## Supplementary material for "Significantly Improved Mouse and Rat Genome Annotation Using Sequence Read Archive RNA-seq Data": mouse_SRA_GENCODE_M37.gtf: mouse_SRA_GENCODE_M37.gtf (part 929 of 1572)

```
chr3	HAVANA	UTR	154327316	154327411	0	+	.	gene_id "ENSMUSG00000028199.19"; transcript_id "ENSMUST00000184537.8"; gene_type "protein_coding"; gene_name "Cryz"; transcript_type "nonsense_mediated_decay"; transcript_name "Cryz-207"; exon_number 9; exon_id "ENSMUSE00001317283.2"; level 2; protein_id "ENSMUSP00000139387.2"; transcript_support_level "1"; mgi_id "MGI:88527"; havana_gene "OTTMUSG00000022729.1"; havana_transcript "OTTMUST00000054517.1";
chr3	HAVANA	exon	154327316	154327411	0	+	.	gene_id "ENSMUSG00000028199.19"; transcript_id "ENSMUST00000194876.6"; gene_type "protein_coding"; gene_name "Cryz"; transcript_type "protein_coding"; transcript_name "Cryz-209"; exon_number 8; exon_id "ENSMUSE00001210277.2"; level 2; protein_id "ENSMUSP00000142101.2"; transcript_support_level "1"; mgi_id "MGI:88527"; tag "mRNA_end_NF"; tag "cds_end_NF"; tag "alternative_5_UTR"; havana_gene "OTTMUSG00000022729.1"; havana_transcript "OTTMUST00000130831.1";
chr3	HAVANA	CDS	154327316	154327411	0	+	0	gene_id "ENSMUSG00000028199.19"; transcript_id "ENSMUST00000194876.6"; gene_type "protein_coding"; gene_name "Cryz"; transcript_type "protein_coding"; transcript_name "Cryz-209"; exon_number 8; exon_id "ENSMUSE00001210277.2"; level 2; protein_id "ENSMUSP00000142101.2"; transcript_support_level "1"; mgi_id "MGI:88527"; tag "mRNA_end_NF"; tag "cds_end_NF"; tag "alternative_5_UTR"; havana_gene "OTTMUSG00000022729.1"; havana_transcript "OTTMUST00000130831.1";
chr3	HAVANA	exon	154327316	154327411	0	+	.	gene_id "ENSMUSG00000028199.19"; transcript_id "ENSMUST00000195103.2"; gene_type "protein_coding"; gene_name "Cryz"; transcript_type "protein_coding"; transcript_name "Cryz-210"; exon_number 4; exon_id "ENSMUSE00001210277.2"; level 2; protein_id "ENSMUSP00000141246.2"; transcript_support_level "5"; mgi_id "MGI:88527"; tag "mRNA_start_NF"; tag "mRNA_end_NF"; tag "cds_start_NF"; tag "cds_end_NF"; havana_gene "OTTMUSG00000022729.1"; havana_transcript "OTTMUST00000130832.1";
chr3	HAVANA	CDS	154327316	154327411	0	+	0	gene_id "ENSMUSG00000028199.19"; transcript_id "ENSMUST00000195103.2"; gene_type "protein_coding"; gene_name "Cryz"; transcript_type "protein_coding"; transcript_name "Cryz-210"; exon_number 4; exon_id "ENSMUSE00001210277.2"; level 2; protein_id "ENSMUSP00000141246.2"; transcript_support_level "5"; mgi_id "MGI:88527"; tag "mRNA_start_NF"; tag "mRNA_end_NF"; tag "cds_start_NF"; tag "cds_end_NF"; havana_gene "OTTMUSG00000022729.1"; havana_transcript "OTTMUST00000130832.1";
chr3	HAVANA	exon	154327734	154327804	0	+	.	gene_id "ENSMUSG00000028199.19"; transcript_id "ENSMUST00000194876.6"; gene_type "protein_coding"; gene_name "Cryz"; transcript_type "protein_coding"; transcript_name "Cryz-209"; exon_number 9; exon_id "ENSMUSE00001340652.2"; level 2; protein_id "ENSMUSP00000142101.2"; transcript_support_level "1"; mgi_id "MGI:88527"; tag "mRNA_end_NF"; tag "cds_end_NF"; tag "alternative_5_UTR"; havana_gene "OTTMUSG00000022729.1"; havana_transcript "OTTMUST00000130831.1";
chr3	HAVANA	CDS	154327734	154327804	0	+	0	gene_id "ENSMUSG00000028199.19"; transcript_id "ENSMUST00000194876.6"; gene_type "protein_coding"; gene_name "Cryz"; transcript_type "protein_coding"; transcript_name "Cryz-209"; exon_number 9; exon_id "ENSMUSE00001340652.2"; level 2; protein_id "ENSMUSP00000142101.2"; transcript_support_level "1"; mgi_id "MGI:88527"; tag "mRNA_end_NF"; tag "cds_end_NF"; tag "alternative_5_UTR"; havana_gene "OTTMUSG00000022729.1"; havana_transcript "OTTMUST00000130831.1";
chr3	HAVANA	exon	154327734	154327807	0	+	.	gene_id "ENSMUSG00000028199.19"; transcript_id "ENSMUST00000195103.2"; gene_type "protein_coding"; gene_name "Cryz"; transcript_type "protein_coding"; transcript_name "Cryz-210"; exon_number 5; exon_id "ENSMUSE00001341944.2"; level 2; protein_id "ENSMUSP00000141246.2"; transcript_support_level "5"; mgi_id "MGI:88527"; tag "mRNA_start_NF"; tag "mRNA_end_NF"; tag "cds_start_NF"; tag "cds_end_NF"; havana_gene "OTTMUSG00000022729.1"; havana_transcript "OTTMUST00000130832.1";
chr3	HAVANA	CDS	154327734	154327807	0	+	0	gene_id "ENSMUSG00000028199.19"; transcript_id "ENSMUST00000195103.2"; gene_type "protein_coding"; gene_name "Cryz"; transcript_type "protein_coding"; transcript_name "Cryz-210"; exon_number 5; exon_id "ENSMUSE00001341944.2"; level 2; protein_id "ENSMUSP00000141246.2"; transcript_support_level "5"; mgi_id "MGI:88527"; tag "mRNA_start_NF"; tag "mRNA_end_NF"; tag "cds_start_NF"; tag "cds_end_NF"; havana_gene "OTTMUSG00000022729.1"; havana_transcript "OTTMUST00000130832.1";
chr3	ENSEMBL	CDS	154327734	154327892	0	+	0	gene_id "ENSMUSG00000028199.19"; transcript_id "ENSMUST00000192462.6"; gene_type "protein_coding"; gene_name "Cryz"; transcript_type "protein_coding"; transcript_name "Cryz-208"; exon_number 9; exon_id "ENSMUSE00001339663.2"; level 3; protein_id "ENSMUSP00000142105.2"; transcript_support_level "1"; mgi_id "MGI:88527"; tag "basic"; tag "appris_principal_1"; tag "CCDS"; ccdsid "CCDS17927.1"; havana_gene "OTTMUSG00000022729.1";
chr3	HAVANA	CDS	154327734	154327892	0	+	0	gene_id "ENSMUSG00000028199.19"; transcript_id "ENSMUST00000029850.15"; gene_type "protein_coding"; gene_name "Cryz"; transcript_type "protein_coding"; transcript_name "Cryz-201"; exon_number 9; exon_id "ENSMUSE00001288610.2"; level 2; protein_id "ENSMUSP00000029850.9"; transcript_support_level "1"; mgi_id "MGI:88527"; tag "basic"; tag "Ensembl_canonical"; tag "GENCODE_Primary"; tag "appris_principal_1"; tag "CCDS"; ccdsid "CCDS17927.1"; havana_gene "OTTMUSG00000022729.1"; havana_transcript "OTTMUST00000054516.1";
chr3	ENSEMBL	exon	154327734	154328817	0	+	.	gene_id "ENSMUSG00000028199.19"; transcript_id "ENSMUST00000192462.6"; gene_type "protein_coding"; gene_name "Cryz"; transcript_type "protein_coding"; transcript_name "Cryz-208"; exon_number 9; exon_id "ENSMUSE00001339663.2"; level 3; protein_id "ENSMUSP00000142105.2"; transcript_support_level "1"; mgi_id "MGI:88527"; tag "basic"; tag "appris_principal_1"; tag "CCDS"; ccdsid "CCDS17927.1"; havana_gene "OTTMUSG00000022729.1";
chr3	HAVANA	exon	154327734	154328819	0	+	.	gene_id "ENSMUSG00000028199.19"; transcript_id "ENSMUST00000029850.15"; gene_type "protein_coding"; gene_name "Cryz"; transcript_type "protein_coding"; transcript_name "Cryz-201"; exon_number 9; exon_id "ENSMUSE00001288610.2"; level 2; protein_id "ENSMUSP00000029850.9"; transcript_support_level "1"; mgi_id "MGI:88527"; tag "basic"; tag "Ensembl_canonical"; tag "GENCODE_Primary"; tag "appris_principal_1"; tag "CCDS"; ccdsid "CCDS17927.1"; havana_gene "OTTMUSG00000022729.1"; havana_transcript "OTTMUST00000054516.1";
chr3	HAVANA	exon	154327734	154328819	0	+	.	gene_id "ENSMUSG00000028199.19"; transcript_id "ENSMUST00000184537.8"; gene_type "protein_coding"; gene_name "Cryz"; transcript_type "nonsense_mediated_decay"; transcript_name "Cryz-207"; exon_number 10; exon_id "ENSMUSE00001313836.2"; level 2; protein_id "ENSMUSP00000139387.2"; transcript_support_level "1"; mgi_id "MGI:88527"; havana_gene "OTTMUSG00000022729.1"; havana_transcript "OTTMUST00000054517.1";
chr3	HAVANA	UTR	154327734	154328819	0	+	.	gene_id "ENSMUSG00000028199.19"; transcript_id "ENSMUST00000184537.8"; gene_type "protein_coding"; gene_name "Cryz"; transcript_type "nonsense_mediated_decay"; transcript_name "Cryz-207"; exon_number 10; exon_id "ENSMUSE00001313836.2"; level 2; protein_id "ENSMUSP00000139387.2"; transcript_support_level "1"; mgi_id "MGI:88527"; havana_gene "OTTMUSG00000022729.1"; havana_transcript "OTTMUST00000054517.1";
chr3	ENSEMBL	stop_codon	154327893	154327895	0	+	0	gene_id "ENSMUSG00000028199.19"; transcript_id "ENSMUST00000192462.6"; gene_type "protein_coding"; gene_name "Cryz"; transcript_type "protein_coding"; transcript_name "Cryz-208"; exon_number 9; exon_id "ENSMUSE00001339663.2"; level 3; protein_id "ENSMUSP00000142105.2"; transcript_support_level "1"; mgi_id "MGI:88527"; tag "basic"; tag "appris_principal_1"; tag "CCDS"; ccdsid "CCDS17927.1"; havana_gene "OTTMUSG00000022729.1";
chr3	HAVANA	stop_codon	154327893	154327895	0	+	0	gene_id "ENSMUSG00000028199.19"; transcript_id "ENSMUST00000029850.15"; gene_type "protein_coding"; gene_name "Cryz"; transcript_type "protein_coding"; transcript_name "Cryz-201"; exon_number 9; exon_id "ENSMUSE00001288610.2"; level 2; protein_id "ENSMUSP00000029850.9"; transcript_support_level "1"; mgi_id "MGI:88527"; tag "basic"; tag "Ensembl_canonical"; tag "GENCODE_Primary"; tag "appris_principal_1"; tag "CCDS"; ccdsid "CCDS17927.1"; havana_gene "OTTMUSG00000022729.1"; havana_transcript "OTTMUST00000054516.1";
chr3	ENSEMBL	UTR	154327893	154328817	0	+	.	gene_id "ENSMUSG00000028199.19"; transcript_id "ENSMUST00000192462.6"; gene_type "protein_coding"; gene_name "Cryz"; transcript_type "protein_coding"; transcript_name "Cryz-208"; exon_number 9; exon_id "ENSMUSE00001339663.2"; level 3; protein_id "ENSMUSP00000142105.2"; transcript_support_level "1"; mgi_id "MGI:88527"; tag "basic"; tag "appris_principal_1"; tag "CCDS"; ccdsid "CCDS17927.1"; havana_gene "OTTMUSG00000022729.1";
chr3	HAVANA	UTR	154327893	154328819	0	+	.	gene_id "ENSMUSG00000028199.19"; transcript_id "ENSMUST00000029850.15"; gene_type "protein_coding"; gene_name "Cryz"; transcript_type "protein_coding"; transcript_name "Cryz-201"; exon_number 9; exon_id "ENSMUSE00001288610.2"; level 2; protein_id "ENSMUSP00000029850.9"; transcript_support_level "1"; mgi_id "MGI:88527"; tag "basic"; tag "Ensembl_canonical"; tag "GENCODE_Primary"; tag "appris_principal_1"; tag "CCDS"; ccdsid "CCDS17927.1"; havana_gene "OTTMUSG00000022729.1"; havana_transcript "OTTMUST00000054516.1";
chr3	HAVANA	exon	154362338	154362825	0	+	.	gene_id "ENSMUSG00000103204.2"; transcript_id "ENSMUST00000195806.2"; gene_type "lncRNA"; gene_name "Gm38139"; transcript_type "lncRNA"; transcript_name "Gm38139-201"; exon_number 1; exon_id "ENSMUSE00001341214.2"; level 2; transcript_support_level "2"; mgi_id "MGI:5611367"; tag "basic"; tag "Ensembl_canonical"; tag "GENCODE_Primary"; havana_gene "OTTMUSG00000052026.1"; havana_transcript "OTTMUST00000130851.1";
chr3	HAVANA	gene	154362338	154385906	0	+	.	gene_id "ENSMUSG00000103204.2"; gene_type "lncRNA"; gene_name "Gm38139"; level 2; mgi_id "MGI:5611367"; havana_gene "OTTMUSG00000052026.1";
chr3	HAVANA	transcript	154362338	154385906	0	+	.	gene_id "ENSMUSG00000103204.2"; transcript_id "ENSMUST00000195806.2"; gene_type "lncRNA"; gene_name "Gm38139"; transcript_type "lncRNA"; transcript_name "Gm38139-201"; level 2; transcript_support_level "2"; mgi_id "MGI:5611367"; tag "basic"; tag "Ensembl_canonical"; tag "GENCODE_Primary"; havana_gene "OTTMUSG00000052026.1"; havana_transcript "OTTMUST00000130851.1";
chr3	HAVANA	UTR	154369496	154369897	0	+	.	gene_id "ENSMUSG00000078161.9"; transcript_id "ENSMUST00000098496.9"; gene_type "protein_coding"; gene_name "Erich3"; transcript_type "protein_coding"; transcript_name "Erich3-202"; exon_number 1; exon_id "ENSMUSE00000940528.3"; level 1; protein_id "ENSMUSP00000096097.5"; transcript_support_level "5"; mgi_id "MGI:1919095"; tag "RNA_Seq_supported_partial"; tag "basic"; tag "Ensembl_canonical"; tag "GENCODE_Primary"; tag "appris_alternative_2"; tag "exp_conf"; havana_gene "OTTMUSG00000037110.1"; havana_transcript "OTTMUST00000095549.1";
chr3	HAVANA	exon	154369496	154369920	0	+	.	gene_id "ENSMUSG00000078161.9"; transcript_id "ENSMUST00000098496.9"; gene_type "protein_coding"; gene_name "Erich3"; transcript_type "protein_coding"; transcript_name "Erich3-202"; exon_number 1; exon_id "ENSMUSE00000940528.3"; level 1; protein_id "ENSMUSP00000096097.5"; transcript_support_level "5"; mgi_id "MGI:1919095"; tag "RNA_Seq_supported_partial"; tag "basic"; tag "Ensembl_canonical"; tag "GENCODE_Primary"; tag "appris_alternative_2"; tag "exp_conf"; havana_gene "OTTMUSG00000037110.1"; havana_transcript "OTTMUST00000095549.1";
chr3	ENSEMBL_gcm37	exon	154369496	154369920	0.619347967379079	+	.	gene_id "ENSMUSG00000078161.9"; transcript_id "ENSMUSG00000078161.9_tx_5"; exon_id "chr3_154369496_154369920_+"; exonnum "1"; txlen "8353";
chr3	HAVANA	gene	154369496	154473427	0	+	.	gene_id "ENSMUSG00000078161.9"; gene_type "protein_coding"; gene_name "Erich3"; level 1; mgi_id "MGI:1919095"; havana_gene "OTTMUSG00000037110.1";
chr3	HAVANA	transcript	154369496	154473427	0	+	.	gene_id "ENSMUSG00000078161.9"; transcript_id "ENSMUST00000098496.9"; gene_type "protein_coding"; gene_name "Erich3"; transcript_type "protein_coding"; transcript_name "Erich3-202"; level 1; protein_id "ENSMUSP00000096097.5"; transcript_support_level "5"; mgi_id "MGI:1919095"; tag "RNA_Seq_supported_partial"; tag "basic"; tag "Ensembl_canonical"; tag "GENCODE_Primary"; tag "appris_alternative_2"; tag "exp_conf"; havana_gene "OTTMUSG00000037110.1"; havana_transcript "OTTMUST00000095549.1";
chr3	HAVANA	start_codon	154369898	154369900	0	+	0	gene_id "ENSMUSG00000078161.9"; transcript_id "ENSMUST00000098496.9"; gene_type "protein_coding"; gene_name "Erich3"; transcript_type "protein_coding"; transcript_name "Erich3-202"; exon_number 1; exon_id "ENSMUSE00000940528.3"; level 1; protein_id "ENSMUSP00000096097.5"; transcript_support_level "5"; mgi_id "MGI:1919095"; tag "RNA_Seq_supported_partial"; tag "basic"; tag "Ensembl_canonical"; tag "GENCODE_Primary"; tag "appris_alternative_2"; tag "exp_conf"; havana_gene "OTTMUSG00000037110.1"; havana_transcript "OTTMUST00000095549.1";
chr3	HAVANA	CDS	154369898	154369920	0	+	0	gene_id "ENSMUSG00000078161.9"; transcript_id "ENSMUST00000098496.9"; gene_type "protein_coding"; gene_name "Erich3"; transcript_type "protein_coding"; transcript_name "Erich3-202"; exon_number 1; exon_id "ENSMUSE00000940528.3"; level 1; protein_id "ENSMUSP00000096097.5"; transcript_support_level "5"; mgi_id "MGI:1919095"; tag "RNA_Seq_supported_partial"; tag "basic"; tag "Ensembl_canonical"; tag "GENCODE_Primary"; tag "appris_alternative_2"; tag "exp_conf"; havana_gene "OTTMUSG00000037110.1"; havana_transcript "OTTMUST00000095549.1";
chr3	sragcm37_es	exon	154379375	154379663	0.0201166081399568	+	.	gene_id "ENSMUSG00000103204.2"; transcript_id "ENSMUSG00000103204.2_tx_2"; exon_id "chr3_154379375_154379663_+"; exonnum "1"; txlen "505";
chr3	HAVANA	exon	154385691	154385906	0	+	.	gene_id "ENSMUSG00000103204.2"; transcript_id "ENSMUST00000195806.2"; gene_type "lncRNA"; gene_name "Gm38139"; transcript_type "lncRNA"; transcript_name "Gm38139-201"; exon_number 2; exon_id "ENSMUSE00001339764.2"; level 2; transcript_support_level "2"; mgi_id "MGI:5611367"; tag "basic"; tag "Ensembl_canonical"; tag "GENCODE_Primary"; havana_gene "OTTMUSG00000052026.1"; havana_transcript "OTTMUST00000130851.1";
chr3	ENSEMBL_gcm37	exon	154385691	154385906	0.0201166081399568	+	.	gene_id "ENSMUSG00000103204.2"; transcript_id "ENSMUSG00000103204.2_tx_2"; exon_id "chr3_154385691_154385906_+"; exonnum "2"; txlen "505";
chr3	HAVANA	exon	154401376	154401469	0	+	.	gene_id "ENSMUSG00000078161.9"; transcript_id "ENSMUST00000098496.9"; gene_type "protein_coding"; gene_name "Erich3"; transcript_type "protein_coding"; transcript_name "Erich3-202"; exon_number 2; exon_id "ENSMUSE00000934038.2"; level 1; protein_id "ENSMUSP00000096097.5"; transcript_support_level "5"; mgi_id "MGI:1919095"; tag "RNA_Seq_supported_partial"; tag "basic"; tag "Ensembl_canonical"; tag "GENCODE_Primary"; tag "appris_alternative_2"; tag "exp_conf"; havana_gene "OTTMUSG00000037110.1"; havana_transcript "OTTMUST00000095549.1";
chr3	HAVANA	CDS	154401376	154401469	0	+	1	gene_id "ENSMUSG00000078161.9"; transcript_id "ENSMUST00000098496.9"; gene_type "protein_coding"; gene_name "Erich3"; transcript_type "protein_coding"; transcript_name "Erich3-202"; exon_number 2; exon_id "ENSMUSE00000934038.2"; level 1; protein_id "ENSMUSP00000096097.5"; transcript_support_level "5"; mgi_id "MGI:1919095"; tag "RNA_Seq_supported_partial"; tag "basic"; tag "Ensembl_canonical"; tag "GENCODE_Primary"; tag "appris_alternative_2"; tag "exp_conf"; havana_gene "OTTMUSG00000037110.1"; havana_transcript "OTTMUST00000095549.1";
chr3	ENSEMBL_gcm37	exon	154401376	154401469	0.619347967379079	+	.	gene_id "ENSMUSG00000078161.9"; transcript_id "ENSMUSG00000078161.9_tx_5"; exon_id "chr3_154401376_154401469_+"; exonnum "2"; txlen "8353";
chr3	sragcm37_es	exon	154402504	154402611	0.0116827680937052	+	.	gene_id "ENSMUSG00000078161.9"; transcript_id "ENSMUSG00000078161.9_tx_11"; exon_id "chr3_154402504_154402611_+"; exonnum "1"; txlen "8059";
chr3	sragcm37_es	exon	154402504	154402611	0.316166620650009	+	.	gene_id "ENSMUSG00000078161.9"; transcript_id "ENSMUSG00000078161.9_tx_7"; exon_id "chr3_154402504_154402611_+"; exonnum "1"; txlen "7869";
chr3	sragcm37_mid	exon	154403717	154403833	0.0116827680937052	+	.	gene_id "ENSMUSG00000078161.9"; transcript_id "ENSMUSG00000078161.9_tx_11"; exon_id "chr3_154403717_154403833_+"; exonnum "2"; txlen "8059";
chr3	HAVANA	exon	154404262	154404387	0	+	.	gene_id "ENSMUSG00000078161.9"; transcript_id "ENSMUST00000098496.9"; gene_type "protein_coding"; gene_name "Erich3"; transcript_type "protein_coding"; transcript_name "Erich3-202"; exon_number 3; exon_id "ENSMUSE00000942644.2"; level 1; protein_id "ENSMUSP00000096097.5"; transcript_support_level "5"; mgi_id "MGI:1919095"; tag "RNA_Seq_supported_partial"; tag "basic"; tag "Ensembl_canonical"; tag "GENCODE_Primary"; tag "appris_alternative_2"; tag "exp_conf"; havana_gene "OTTMUSG00000037110.1"; havana_transcript "OTTMUST00000095549.1";
chr3	HAVANA	CDS	154404262	154404387	0	+	0	gene_id "ENSMUSG00000078161.9"; transcript_id "ENSMUST00000098496.9"; gene_type "protein_coding"; gene_name "Erich3"; transcript_type "protein_coding"; transcript_name "Erich3-202"; exon_number 3; exon_id "ENSMUSE00000942644.2"; level 1; protein_id "ENSMUSP00000096097.5"; transcript_support_level "5"; mgi_id "MGI:1919095"; tag "RNA_Seq_supported_partial"; tag "basic"; tag "Ensembl_canonical"; tag "GENCODE_Primary"; tag "appris_alternative_2"; tag "exp_conf"; havana_gene "OTTMUSG00000037110.1"; havana_transcript "OTTMUST00000095549.1";
chr3	ENSEMBL_gcm37	exon	154404262	154404387	0.0116827680937052	+	.	gene_id "ENSMUSG00000078161.9"; transcript_id "ENSMUSG00000078161.9_tx_11"; exon_id "chr3_154404262_154404387_+"; exonnum "3"; txlen "8059";
chr3	ENSEMBL_gcm37	exon	154404262	154404387	0.619347967379079	+	.	gene_id "ENSMUSG00000078161.9"; transcript_id "ENSMUSG00000078161.9_tx_5"; exon_id "chr3_154404262_154404387_+"; exonnum "3"; txlen "8353";
chr3	ENSEMBL_gcm37	exon	154404262	154404387	0.316166620650009	+	.	gene_id "ENSMUSG00000078161.9"; transcript_id "ENSMUSG00000078161.9_tx_7"; exon_id "chr3_154404262_154404387_+"; exonnum "2"; txlen "7869";
chr3	HAVANA	exon	154408857	154408928	0	+	.	gene_id "ENSMUSG00000078161.9"; transcript_id "ENSMUST00000098496.9"; gene_type "protein_coding"; gene_name "Erich3"; transcript_type "protein_coding"; transcript_name "Erich3-202"; exon_number 4; exon_id "ENSMUSE00000930302.2"; level 1; protein_id "ENSMUSP00000096097.5"; transcript_support_level "5"; mgi_id "MGI:1919095"; tag "RNA_Seq_supported_partial"; tag "basic"; tag "Ensembl_canonical"; tag "GENCODE_Primary"; tag "appris_alternative_2"; tag "exp_conf"; havana_gene "OTTMUSG00000037110.1"; havana_transcript "OTTMUST00000095549.1";
chr3	HAVANA	CDS	154408857	154408928	0	+	0	gene_id "ENSMUSG00000078161.9"; transcript_id "ENSMUST00000098496.9"; gene_type "protein_coding"; gene_name "Erich3"; transcript_type "protein_coding"; transcript_name "Erich3-202"; exon_number 4; exon_id "ENSMUSE00000930302.2"; level 1; protein_id "ENSMUSP00000096097.5"; transcript_support_level "5"; mgi_id "MGI:1919095"; tag "RNA_Seq_supported_partial"; tag "basic"; tag "Ensembl_canonical"; tag "GENCODE_Primary"; tag "appris_alternative_2"; tag "exp_conf"; havana_gene "OTTMUSG00000037110.1"; havana_transcript "OTTMUST00000095549.1";
chr3	ENSEMBL_gcm37	exon	154408857	154408928	0.0116827680937052	+	.	gene_id "ENSMUSG00000078161.9"; transcript_id "ENSMUSG00000078161.9_tx_11"; exon_id "chr3_154408857_154408928_+"; exonnum "4"; txlen "8059";
chr3	ENSEMBL_gcm37	exon	154408857	154408928	0.619347967379079	+	.	gene_id "ENSMUSG00000078161.9"; transcript_id "ENSMUSG00000078161.9_tx_5"; exon_id "chr3_154408857_154408928_+"; exonnum "4"; txlen "8353";
chr3	ENSEMBL_gcm37	exon	154408857	154408928	0.316166620650009	+	.	gene_id "ENSMUSG00000078161.9"; transcript_id "ENSMUSG00000078161.9_tx_7"; exon_id "chr3_154408857_154408928_+"; exonnum "3"; txlen "7869";
chr3	HAVANA	exon	154410462	154410590	0	+	.	gene_id "ENSMUSG00000078161.9"; transcript_id "ENSMUST00000098496.9"; gene_type "protein_coding"; gene_name "Erich3"; transcript_type "protein_coding"; transcript_name "Erich3-202"; exon_number 5; exon_id "ENSMUSE00000932871.2"; level 1; protein_id "ENSMUSP00000096097.5"; transcript_support_level "5"; mgi_id "MGI:1919095"; tag "RNA_Seq_supported_partial"; tag "basic"; tag "Ensembl_canonical"; tag "GENCODE_Primary"; tag "appris_alternative_2"; tag "exp_conf"; havana_gene "OTTMUSG00000037110.1"; havana_transcript "OTTMUST00000095549.1";
chr3	HAVANA	CDS	154410462	154410590	0	+	0	gene_id "ENSMUSG00000078161.9"; transcript_id "ENSMUST00000098496.9"; gene_type "protein_coding"; gene_name "Erich3"; transcript_type "protein_coding"; transcript_name "Erich3-202"; exon_number 5; exon_id "ENSMUSE00000932871.2"; level 1; protein_id "ENSMUSP00000096097.5"; transcript_support_level "5"; mgi_id "MGI:1919095"; tag "RNA_Seq_supported_partial"; tag "basic"; tag "Ensembl_canonical"; tag "GENCODE_Primary"; tag "appris_alternative_2"; tag "exp_conf"; havana_gene "OTTMUSG00000037110.1"; havana_transcript "OTTMUST00000095549.1";
chr3	ENSEMBL_gcm37	exon	154410462	154410590	0.0116827680937052	+	.	gene_id "ENSMUSG00000078161.9"; transcript_id "ENSMUSG00000078161.9_tx_11"; exon_id "chr3_154410462_154410590_+"; exonnum "5"; txlen "8059";
chr3	ENSEMBL_gcm37	exon	154410462	154410590	0.619347967379079	+	.	gene_id "ENSMUSG00000078161.9"; transcript_id "ENSMUSG00000078161.9_tx_5"; exon_id "chr3_154410462_154410590_+"; exonnum "5"; txlen "8353";
chr3	ENSEMBL_gcm37	exon	154410462	154410590	0.316166620650009	+	.	gene_id "ENSMUSG00000078161.9"; transcript_id "ENSMUSG00000078161.9_tx_7"; exon_id "chr3_154410462_154410590_+"; exonnum "4"; txlen "7869";
chr3	HAVANA	exon	154415330	154415488	0	+	.	gene_id "ENSMUSG00000078161.9"; transcript_id "ENSMUST00000098496.9"; gene_type "protein_coding"; gene_name "Erich3"; transcript_type "protein_coding"; transcript_name "Erich3-202"; exon_number 6; exon_id "ENSMUSE00000932118.2"; level 1; protein_id "ENSMUSP00000096097.5"; transcript_support_level "5"; mgi_id "MGI:1919095"; tag "RNA_Seq_supported_partial"; tag "basic"; tag "Ensembl_canonical"; tag "GENCODE_Primary"; tag "appris_alternative_2"; tag "exp_conf"; havana_gene "OTTMUSG00000037110.1"; havana_transcript "OTTMUST00000095549.1";
chr3	HAVANA	CDS	154415330	154415488	0	+	0	gene_id "ENSMUSG00000078161.9"; transcript_id "ENSMUST00000098496.9"; gene_type "protein_coding"; gene_name "Erich3"; transcript_type "protein_coding"; transcript_name "Erich3-202"; exon_number 6; exon_id "ENSMUSE00000932118.2"; level 1; protein_id "ENSMUSP00000096097.5"; transcript_support_level "5"; mgi_id "MGI:1919095"; tag "RNA_Seq_supported_partial"; tag "basic"; tag "Ensembl_canonical"; tag "GENCODE_Primary"; tag "appris_alternative_2"; tag "exp_conf"; havana_gene "OTTMUSG00000037110.1"; havana_transcript "OTTMUST00000095549.1";
chr3	ENSEMBL_gcm37	exon	154415330	154415488	0.0116827680937052	+	.	gene_id "ENSMUSG00000078161.9"; transcript_id "ENSMUSG00000078161.9_tx_11"; exon_id "chr3_154415330_154415488_+"; exonnum "6"; txlen "8059";
chr3	ENSEMBL_gcm37	exon	154415330	154415488	0.619347967379079	+	.	gene_id "ENSMUSG00000078161.9"; transcript_id "ENSMUSG00000078161.9_tx_5"; exon_id "chr3_154415330_154415488_+"; exonnum "6"; txlen "8353";
chr3	ENSEMBL_gcm37	exon	154415330	154415488	0.316166620650009	+	.	gene_id "ENSMUSG00000078161.9"; transcript_id "ENSMUSG00000078161.9_tx_7"; exon_id "chr3_154415330_154415488_+"; exonnum "5"; txlen "7869";
chr3	HAVANA	UTR	154416745	154416955	0	+	.	gene_id "ENSMUSG00000078161.9"; transcript_id "ENSMUST00000051862.8"; gene_type "protein_coding"; gene_name "Erich3"; transcript_type "protein_coding"; transcript_name "Erich3-201"; exon_number 1; exon_id "ENSMUSE00000935590.3"; level 2; protein_id "ENSMUSP00000062837.7"; transcript_support_level "1"; mgi_id "MGI:1919095"; tag "basic"; tag "appris_principal_2"; tag "CCDS"; ccdsid "CCDS51099.1"; havana_gene "OTTMUSG00000037110.1"; havana_transcript "OTTMUST00000095550.1";
chr3	HAVANA	exon	154416745	154416967	0	+	.	gene_id "ENSMUSG00000078161.9"; transcript_id "ENSMUST00000051862.8"; gene_type "protein_coding"; gene_name "Erich3"; transcript_type "protein_coding"; transcript_name "Erich3-201"; exon_number 1; exon_id "ENSMUSE00000935590.3"; level 2; protein_id "ENSMUSP00000062837.7"; transcript_support_level "1"; mgi_id "MGI:1919095"; tag "basic"; tag "appris_principal_2"; tag "CCDS"; ccdsid "CCDS51099.1"; havana_gene "OTTMUSG00000037110.1"; havana_transcript "OTTMUST00000095550.1";
chr3	HAVANA	transcript	154416745	154454649	0	+	.	gene_id "ENSMUSG00000078161.9"; transcript_id "ENSMUST00000051862.8"; gene_type "protein_coding"; gene_name "Erich3"; transcript_type "protein_coding"; transcript_name "Erich3-201"; level 2; protein_id "ENSMUSP00000062837.7"; transcript_support_level "1"; mgi_id "MGI:1919095"; tag "basic"; tag "appris_principal_2"; tag "CCDS"; ccdsid "CCDS51099.1"; havana_gene "OTTMUSG00000037110.1"; havana_transcript "OTTMUST00000095550.1";
chr3	HAVANA	start_codon	154416956	154416958	0	+	0	gene_id "ENSMUSG00000078161.9"; transcript_id "ENSMUST00000051862.8"; gene_type "protein_coding"; gene_name "Erich3"; transcript_type "protein_coding"; transcript_name "Erich3-201"; exon_number 1; exon_id "ENSMUSE00000935590.3"; level 2; protein_id "ENSMUSP00000062837.7"; transcript_support_level "1"; mgi_id "MGI:1919095"; tag "basic"; tag "appris_principal_2"; tag "CCDS"; ccdsid "CCDS51099.1"; havana_gene "OTTMUSG00000037110.1"; havana_transcript "OTTMUST00000095550.1";
chr3	HAVANA	CDS	154416956	154416967	0	+	0	gene_id "ENSMUSG00000078161.9"; transcript_id "ENSMUST00000051862.8"; gene_type "protein_coding"; gene_name "Erich3"; transcript_type "protein_coding"; transcript_name "Erich3-201"; exon_number 1; exon_id "ENSMUSE00000935590.3"; level 2; protein_id "ENSMUSP00000062837.7"; transcript_support_level "1"; mgi_id "MGI:1919095"; tag "basic"; tag "appris_principal_2"; tag "CCDS"; ccdsid "CCDS51099.1"; havana_gene "OTTMUSG00000037110.1"; havana_transcript "OTTMUST00000095550.1";
chr3	HAVANA	exon	154417502	154417675	0	+	.	gene_id "ENSMUSG00000078161.9"; transcript_id "ENSMUST00000192912.2"; gene_type "protein_coding"; gene_name "Erich3"; transcript_type "protein_coding_CDS_not_defined"; transcript_name "Erich3-204"; exon_number 1; exon_id "ENSMUSE00001338116.2"; level 2; transcript_support_level "3"; mgi_id "MGI:1919095"; havana_gene "OTTMUSG00000037110.1"; havana_transcript "OTTMUST00000130853.1";
chr3	HAVANA	transcript	154417502	154419720	0	+	.	gene_id "ENSMUSG00000078161.9"; transcript_id "ENSMUST00000192912.2"; gene_type "protein_coding"; gene_name "Erich3"; transcript_type "protein_coding_CDS_not_defined"; transcript_name "Erich3-204"; level 2; transcript_support_level "3"; mgi_id "MGI:1919095"; havana_gene "OTTMUSG00000037110.1"; havana_transcript "OTTMUST00000130853.1";
chr3	HAVANA	exon	154419511	154419720	0	+	.	gene_id "ENSMUSG00000078161.9"; transcript_id "ENSMUST00000192912.2"; gene_type "protein_coding"; gene_name "Erich3"; transcript_type "protein_coding_CDS_not_defined"; transcript_name "Erich3-204"; exon_number 2; exon_id "ENSMUSE00001339924.2"; level 2; transcript_support_level "3"; mgi_id "MGI:1919095"; havana_gene "OTTMUSG00000037110.1"; havana_transcript "OTTMUST00000130853.1";
chr3	HAVANA	exon	154419511	154419729	0	+	.	gene_id "ENSMUSG00000078161.9"; transcript_id "ENSMUST00000098496.9"; gene_type "protein_coding"; gene_name "Erich3"; transcript_type "protein_coding"; transcript_name "Erich3-202"; exon_number 7; exon_id "ENSMUSE00000372995.3"; level 1; protein_id "ENSMUSP00000096097.5"; transcript_support_level "5"; mgi_id "MGI:1919095"; tag "RNA_Seq_supported_partial"; tag "basic"; tag "Ensembl_canonical"; tag "GENCODE_Primary"; tag "appris_alternative_2"; tag "exp_conf"; havana_gene "OTTMUSG00000037110.1"; havana_transcript "OTTMUST00000095549.1";
chr3	HAVANA	CDS	154419511	154419729	0	+	0	gene_id "ENSMUSG00000078161.9"; transcript_id "ENSMUST00000098496.9"; gene_type "protein_coding"; gene_name "Erich3"; transcript_type "protein_coding"; transcript_name "Erich3-202"; exon_number 7; exon_id "ENSMUSE00000372995.3"; level 1; protein_id "ENSMUSP00000096097.5"; transcript_support_level "5"; mgi_id "MGI:1919095"; tag "RNA_Seq_supported_partial"; tag "basic"; tag "Ensembl_canonical"; tag "GENCODE_Primary"; tag "appris_alternative_2"; tag "exp_conf"; havana_gene "OTTMUSG00000037110.1"; havana_transcript "OTTMUST00000095549.1";
chr3	HAVANA	exon	154419511	154419729	0	+	.	gene_id "ENSMUSG00000078161.9"; transcript_id "ENSMUST00000051862.8"; gene_type "protein_coding"; gene_name "Erich3"; transcript_type "protein_coding"; transcript_name "Erich3-201"; exon_number 2; exon_id "ENSMUSE00000372995.3"; level 2; protein_id "ENSMUSP00000062837.7"; transcript_support_level "1"; mgi_id "MGI:1919095"; tag "basic"; tag "appris_principal_2"; tag "CCDS"; ccdsid "CCDS51099.1"; havana_gene "OTTMUSG00000037110.1"; havana_transcript "OTTMUST00000095550.1";
chr3	HAVANA	CDS	154419511	154419729	0	+	0	gene_id "ENSMUSG00000078161.9"; transcript_id "ENSMUST00000051862.8"; gene_type "protein_coding"; gene_name "Erich3"; transcript_type "protein_coding"; transcript_name "Erich3-201"; exon_number 2; exon_id "ENSMUSE00000372995.3"; level 2; protein_id "ENSMUSP00000062837.7"; transcript_support_level "1"; mgi_id "MGI:1919095"; tag "basic"; tag "appris_principal_2"; tag "CCDS"; ccdsid "CCDS51099.1"; havana_gene "OTTMUSG00000037110.1"; havana_transcript "OTTMUST00000095550.1";
chr3	ENSEMBL_gcm37	exon	154419511	154419729	0.0116827680937052	+	.	gene_id "ENSMUSG00000078161.9"; transcript_id "ENSMUSG00000078161.9_tx_11"; exon_id "chr3_154419511_154419729_+"; exonnum "7"; txlen "8059";
chr3	ENSEMBL_gcm37	exon	154419511	154419729	0.619347967379079	+	.	gene_id "ENSMUSG00000078161.9"; transcript_id "ENSMUSG00000078161.9_tx_5"; exon_id "chr3_154419511_154419729_+"; exonnum "7"; txlen "8353";
chr3	ENSEMBL_gcm37	exon	154419511	154419729	0.316166620650009	+	.	gene_id "ENSMUSG00000078161.9"; transcript_id "ENSMUSG00000078161.9_tx_7"; exon_id "chr3_154419511_154419729_+"; exonnum "6"; txlen "7869";
chr3	HAVANA	exon	154425736	154425916	0	+	.	gene_id "ENSMUSG00000078161.9"; transcript_id "ENSMUST00000098496.9"; gene_type "protein_coding"; gene_name "Erich3"; transcript_type "protein_coding"; transcript_name "Erich3-202"; exon_number 8; exon_id "ENSMUSE00000369430.2"; level 1; protein_id "ENSMUSP00000096097.5"; transcript_support_level "5"; mgi_id "MGI:1919095"; tag "RNA_Seq_supported_partial"; tag "basic"; tag "Ensembl_canonical"; tag "GENCODE_Primary"; tag "appris_alternative_2"; tag "exp_conf"; havana_gene "OTTMUSG00000037110.1"; havana_transcript "OTTMUST00000095549.1";
chr3	HAVANA	CDS	154425736	154425916	0	+	0	gene_id "ENSMUSG00000078161.9"; transcript_id "ENSMUST00000098496.9"; gene_type "protein_coding"; gene_name "Erich3"; transcript_type "protein_coding"; transcript_name "Erich3-202"; exon_number 8; exon_id "ENSMUSE00000369430.2"; level 1; protein_id "ENSMUSP00000096097.5"; transcript_support_level "5"; mgi_id "MGI:1919095"; tag "RNA_Seq_supported_partial"; tag "basic"; tag "Ensembl_canonical"; tag "GENCODE_Primary"; tag "appris_alternative_2"; tag "exp_conf"; havana_gene "OTTMUSG00000037110.1"; havana_transcript "OTTMUST00000095549.1";
chr3	HAVANA	exon	154425736	154425916	0	+	.	gene_id "ENSMUSG00000078161.9"; transcript_id "ENSMUST00000051862.8"; gene_type "protein_coding"; gene_name "Erich3"; transcript_type "protein_coding"; transcript_name "Erich3-201"; exon_number 3; exon_id "ENSMUSE00000369430.2"; level 2; protein_id "ENSMUSP00000062837.7"; transcript_support_level "1"; mgi_id "MGI:1919095"; tag "basic"; tag "appris_principal_2"; tag "CCDS"; ccdsid "CCDS51099.1"; havana_gene "OTTMUSG00000037110.1"; havana_transcript "OTTMUST00000095550.1";
chr3	HAVANA	CDS	154425736	154425916	0	+	0	gene_id "ENSMUSG00000078161.9"; transcript_id "ENSMUST00000051862.8"; gene_type "protein_coding"; gene_name "Erich3"; transcript_type "protein_coding"; transcript_name "Erich3-201"; exon_number 3; exon_id "ENSMUSE00000369430.2"; level 2; protein_id "ENSMUSP00000062837.7"; transcript_support_level "1"; mgi_id "MGI:1919095"; tag "basic"; tag "appris_principal_2"; tag "CCDS"; ccdsid "CCDS51099.1"; havana_gene "OTTMUSG00000037110.1"; havana_transcript "OTTMUST00000095550.1";
chr3	ENSEMBL_gcm37	exon	154425736	154425916	0.0116827680937052	+	.	gene_id "ENSMUSG00000078161.9"; transcript_id "ENSMUSG00000078161.9_tx_11"; exon_id "chr3_154425736_154425916_+"; exonnum "8"; txlen "8059";
chr3	ENSEMBL_gcm37	exon	154425736	154425916	0.619347967379079	+	.	gene_id "ENSMUSG00000078161.9"; transcript_id "ENSMUSG00000078161.9_tx_5"; exon_id "chr3_154425736_154425916_+"; exonnum "8"; txlen "8353";
chr3	ENSEMBL_gcm37	exon	154425736	154425916	0.316166620650009	+	.	gene_id "ENSMUSG00000078161.9"; transcript_id "ENSMUSG00000078161.9_tx_7"; exon_id "chr3_154425736_154425916_+"; exonnum "7"; txlen "7869";
chr3	HAVANA	exon	154433031	154433217	0	+	.	gene_id "ENSMUSG00000078161.9"; transcript_id "ENSMUST00000098496.9"; gene_type "protein_coding"; gene_name "Erich3"; transcript_type "protein_coding"; transcript_name "Erich3-202"; exon_number 9; exon_id "ENSMUSE00000413116.2"; level 1; protein_id "ENSMUSP00000096097.5"; transcript_support_level "5"; mgi_id "MGI:1919095"; tag "RNA_Seq_supported_partial"; tag "basic"; tag "Ensembl_canonical"; tag "GENCODE_Primary"; tag "appris_alternative_2"; tag "exp_conf"; havana_gene "OTTMUSG00000037110.1"; havana_transcript "OTTMUST00000095549.1";
chr3	HAVANA	CDS	154433031	154433217	0	+	2	gene_id "ENSMUSG00000078161.9"; transcript_id "ENSMUST00000098496.9"; gene_type "protein_coding"; gene_name "Erich3"; transcript_type "protein_coding"; transcript_name "Erich3-202"; exon_number 9; exon_id "ENSMUSE00000413116.2"; level 1; protein_id "ENSMUSP00000096097.5"; transcript_support_level "5"; mgi_id "MGI:1919095"; tag "RNA_Seq_supported_partial"; tag "basic"; tag "Ensembl_canonical"; tag "GENCODE_Primary"; tag "appris_alternative_2"; tag "exp_conf"; havana_gene "OTTMUSG00000037110.1"; havana_transcript "OTTMUST00000095549.1";
chr3	HAVANA	exon	154433031	154433217	0	+	.	gene_id "ENSMUSG00000078161.9"; transcript_id "ENSMUST00000051862.8"; gene_type "protein_coding"; gene_name "Erich3"; transcript_type "protein_coding"; transcript_name "Erich3-201"; exon_number 4; exon_id "ENSMUSE00000413116.2"; level 2; protein_id "ENSMUSP00000062837.7"; transcript_support_level "1"; mgi_id "MGI:1919095"; tag "basic"; tag "appris_principal_2"; tag "CCDS"; ccdsid "CCDS51099.1"; havana_gene "OTTMUSG00000037110.1"; havana_transcript "OTTMUST00000095550.1";
chr3	HAVANA	CDS	154433031	154433217	0	+	2	gene_id "ENSMUSG00000078161.9"; transcript_id "ENSMUST00000051862.8"; gene_type "protein_coding"; gene_name "Erich3"; transcript_type "protein_coding"; transcript_name "Erich3-201"; exon_number 4; exon_id "ENSMUSE00000413116.2"; level 2; protein_id "ENSMUSP00000062837.7"; transcript_support_level "1"; mgi_id "MGI:1919095"; tag "basic"; tag "appris_principal_2"; tag "CCDS"; ccdsid "CCDS51099.1"; havana_gene "OTTMUSG00000037110.1"; havana_transcript "OTTMUST00000095550.1";
chr3	ENSEMBL_gcm37	exon	154433031	154433217	0.0116827680937052	+	.	gene_id "ENSMUSG00000078161.9"; transcript_id "ENSMUSG00000078161.9_tx_11"; exon_id "chr3_154433031_154433217_+"; exonnum "9"; txlen "8059";
chr3	ENSEMBL_gcm37	exon	154433031	154433217	0.619347967379079	+	.	gene_id "ENSMUSG00000078161.9"; transcript_id "ENSMUSG00000078161.9_tx_5"; exon_id "chr3_154433031_154433217_+"; exonnum "9"; txlen "8353";
chr3	ENSEMBL_gcm37	exon	154433031	154433217	0.316166620650009	+	.	gene_id "ENSMUSG00000078161.9"; transcript_id "ENSMUSG00000078161.9_tx_7"; exon_id "chr3_154433031_154433217_+"; exonnum "8"; txlen "7869";
chr3	HAVANA	exon	154438959	154439263	0	+	.	gene_id "ENSMUSG00000078161.9"; transcript_id "ENSMUST00000098496.9"; gene_type "protein_coding"; gene_name "Erich3"; transcript_type "protein_coding"; transcript_name "Erich3-202"; exon_number 10; exon_id "ENSMUSE00000334419.2"; level 1; protein_id "ENSMUSP00000096097.5"; transcript_support_level "5"; mgi_id "MGI:1919095"; tag "RNA_Seq_supported_partial"; tag "basic"; tag "Ensembl_canonical"; tag "GENCODE_Primary"; tag "appris_alternative_2"; tag "exp_conf"; havana_gene "OTTMUSG00000037110.1"; havana_transcript "OTTMUST00000095549.1";
chr3	HAVANA	CDS	154438959	154439263	0	+	1	gene_id "ENSMUSG00000078161.9"; transcript_id "ENSMUST00000098496.9"; gene_type "protein_coding"; gene_name "Erich3"; transcript_type "protein_coding"; transcript_name "Erich3-202"; exon_number 10; exon_id "ENSMUSE00000334419.2"; level 1; protein_id "ENSMUSP00000096097.5"; transcript_support_level "5"; mgi_id "MGI:1919095"; tag "RNA_Seq_supported_partial"; tag "basic"; tag "Ensembl_canonical"; tag "GENCODE_Primary"; tag "appris_alternative_2"; tag "exp_conf"; havana_gene "OTTMUSG00000037110.1"; havana_transcript "OTTMUST00000095549.1";
chr3	HAVANA	exon	154438959	154439263	0	+	.	gene_id "ENSMUSG00000078161.9"; transcript_id "ENSMUST00000051862.8"; gene_type "protein_coding"; gene_name "Erich3"; transcript_type "protein_coding"; transcript_name "Erich3-201"; exon_number 5; exon_id "ENSMUSE00000334419.2"; level 2; protein_id "ENSMUSP00000062837.7"; transcript_support_level "1"; mgi_id "MGI:1919095"; tag "basic"; tag "appris_principal_2"; tag "CCDS"; ccdsid "CCDS51099.1"; havana_gene "OTTMUSG00000037110.1"; havana_transcript "OTTMUST00000095550.1";
chr3	HAVANA	CDS	154438959	154439263	0	+	1	gene_id "ENSMUSG00000078161.9"; transcript_id "ENSMUST00000051862.8"; gene_type "protein_coding"; gene_name "Erich3"; transcript_type "protein_coding"; transcript_name "Erich3-201"; exon_number 5; exon_id "ENSMUSE00000334419.2"; level 2; protein_id "ENSMUSP00000062837.7"; transcript_support_level "1"; mgi_id "MGI:1919095"; tag "basic"; tag "appris_principal_2"; tag "CCDS"; ccdsid "CCDS51099.1"; havana_gene "OTTMUSG00000037110.1"; havana_transcript "OTTMUST00000095550.1";
chr3	ENSEMBL_gcm37	exon	154438959	154439263	0.0116827680937052	+	.	gene_id "ENSMUSG00000078161.9"; transcript_id "ENSMUSG00000078161.9_tx_11"; exon_id "chr3_154438959_154439263_+"; exonnum "10"; txlen "8059";
chr3	ENSEMBL_gcm37	exon	154438959	154439263	0.619347967379079	+	.	gene_id "ENSMUSG00000078161.9"; transcript_id "ENSMUSG00000078161.9_tx_5"; exon_id "chr3_154438959_154439263_+"; exonnum "10"; txlen "8353";
chr3	ENSEMBL_gcm37	exon	154438959	154439263	0.316166620650009	+	.	gene_id "ENSMUSG00000078161.9"; transcript_id "ENSMUSG00000078161.9_tx_7"; exon_id "chr3_154438959_154439263_+"; exonnum "9"; txlen "7869";
chr3	HAVANA	exon	154444730	154444954	0	+	.	gene_id "ENSMUSG00000078161.9"; transcript_id "ENSMUST00000098496.9"; gene_type "protein_coding"; gene_name "Erich3"; transcript_type "protein_coding"; transcript_name "Erich3-202"; exon_number 11; exon_id "ENSMUSE00000410112.4"; level 1; protein_id "ENSMUSP00000096097.5"; transcript_support_level "5"; mgi_id "MGI:1919095"; tag "RNA_Seq_supported_partial"; tag "basic"; tag "Ensembl_canonical"; tag "GENCODE_Primary"; tag "appris_alternative_2"; tag "exp_conf"; havana_gene "OTTMUSG00000037110.1"; havana_transcript "OTTMUST00000095549.1";
chr3	HAVANA	CDS	154444730	154444954	0	+	2	gene_id "ENSMUSG00000078161.9"; transcript_id "ENSMUST00000098496.9"; gene_type "protein_coding"; gene_name "Erich3"; transcript_type "protein_coding"; transcript_name "Erich3-202"; exon_number 11; exon_id "ENSMUSE00000410112.4"; level 1; protein_id "ENSMUSP00000096097.5"; transcript_support_level "5"; mgi_id "MGI:1919095"; tag "RNA_Seq_supported_partial"; tag "basic"; tag "Ensembl_canonical"; tag "GENCODE_Primary"; tag "appris_alternative_2"; tag "exp_conf"; havana_gene "OTTMUSG00000037110.1"; havana_transcript "OTTMUST00000095549.1";
chr3	HAVANA	exon	154444730	154444954	0	+	.	gene_id "ENSMUSG00000078161.9"; transcript_id "ENSMUST00000051862.8"; gene_type "protein_coding"; gene_name "Erich3"; transcript_type "protein_coding"; transcript_name "Erich3-201"; exon_number 6; exon_id "ENSMUSE00000410112.4"; level 2; protein_id "ENSMUSP00000062837.7"; transcript_support_level "1"; mgi_id "MGI:1919095"; tag "basic"; tag "appris_principal_2"; tag "CCDS"; ccdsid "CCDS51099.1"; havana_gene "OTTMUSG00000037110.1"; havana_transcript "OTTMUST00000095550.1";
chr3	HAVANA	CDS	154444730	154444954	0	+	2	gene_id "ENSMUSG00000078161.9"; transcript_id "ENSMUST00000051862.8"; gene_type "protein_coding"; gene_name "Erich3"; transcript_type "protein_coding"; transcript_name "Erich3-201"; exon_number 6; exon_id "ENSMUSE00000410112.4"; level 2; protein_id "ENSMUSP00000062837.7"; transcript_support_level "1"; mgi_id "MGI:1919095"; tag "basic"; tag "appris_principal_2"; tag "CCDS"; ccdsid "CCDS51099.1"; havana_gene "OTTMUSG00000037110.1"; havana_transcript "OTTMUST00000095550.1";
chr3	ENSEMBL_gcm37	exon	154444730	154444954	0.0116827680937052	+	.	gene_id "ENSMUSG00000078161.9"; transcript_id "ENSMUSG00000078161.9_tx_11"; exon_id "chr3_154444730_154444954_+"; exonnum "11"; txlen "8059";
chr3	ENSEMBL_gcm37	exon	154444730	154444954	0.619347967379079	+	.	gene_id "ENSMUSG00000078161.9"; transcript_id "ENSMUSG00000078161.9_tx_5"; exon_id "chr3_154444730_154444954_+"; exonnum "11"; txlen "8353";
chr3	ENSEMBL_gcm37	exon	154444730	154444954	0.316166620650009	+	.	gene_id "ENSMUSG00000078161.9"; transcript_id "ENSMUSG00000078161.9_tx_7"; exon_id "chr3_154444730_154444954_+"; exonnum "10"; txlen "7869";
chr3	HAVANA	exon	154453956	154454363	0	+	.	gene_id "ENSMUSG00000078161.9"; transcript_id "ENSMUST00000098496.9"; gene_type "protein_coding"; gene_name "Erich3"; transcript_type "protein_coding"; transcript_name "Erich3-202"; exon_number 12; exon_id "ENSMUSE00000907639.3"; level 1; protein_id "ENSMUSP00000096097.5"; transcript_support_level "5"; mgi_id "MGI:1919095"; tag "RNA_Seq_supported_partial"; tag "basic"; tag "Ensembl_canonical"; tag "GENCODE_Primary"; tag "appris_alternative_2"; tag "exp_conf"; havana_gene "OTTMUSG00000037110.1"; havana_transcript "OTTMUST00000095549.1";
chr3	HAVANA	CDS	154453956	154454363	0	+	2	gene_id "ENSMUSG00000078161.9"; transcript_id "ENSMUST00000098496.9"; gene_type "protein_coding"; gene_name "Erich3"; transcript_type "protein_coding"; transcript_name "Erich3-202"; exon_number 12; exon_id "ENSMUSE00000907639.3"; level 1; protein_id "ENSMUSP00000096097.5"; transcript_support_level "5"; mgi_id "MGI:1919095"; tag "RNA_Seq_supported_partial"; tag "basic"; tag "Ensembl_canonical"; tag "GENCODE_Primary"; tag "appris_alternative_2"; tag "exp_conf"; havana_gene "OTTMUSG00000037110.1"; havana_transcript "OTTMUST00000095549.1";
chr3	ENSEMBL_gcm37	exon	154453956	154454363	0.0116827680937052	+	.	gene_id "ENSMUSG00000078161.9"; transcript_id "ENSMUSG00000078161.9_tx_11"; exon_id "chr3_154453956_154454363_+"; exonnum "12"; txlen "8059";
chr3	ENSEMBL_gcm37	exon	154453956	154454363	0.619347967379079	+	.	gene_id "ENSMUSG00000078161.9"; transcript_id "ENSMUSG00000078161.9_tx_5"; exon_id "chr3_154453956_154454363_+"; exonnum "12"; txlen "8353";
chr3	ENSEMBL_gcm37	exon	154453956	154454363	0.316166620650009	+	.	gene_id "ENSMUSG00000078161.9"; transcript_id "ENSMUSG00000078161.9_tx_7"; exon_id "chr3_154453956_154454363_+"; exonnum "11"; txlen "7869";
chr3	HAVANA	CDS	154453956	154454377	0	+	2	gene_id "ENSMUSG00000078161.9"; transcript_id "ENSMUST00000051862.8"; gene_type "protein_coding"; gene_name "Erich3"; transcript_type "protein_coding"; transcript_name "Erich3-201"; exon_number 7; exon_id "ENSMUSE00000929639.2"; level 2; protein_id "ENSMUSP00000062837.7"; transcript_support_level "1"; mgi_id "MGI:1919095"; tag "basic"; tag "appris_principal_2"; tag "CCDS"; ccdsid "CCDS51099.1"; havana_gene "OTTMUSG00000037110.1"; havana_transcript "OTTMUST00000095550.1";
chr3	HAVANA	exon	154453956	154454649	0	+	.	gene_id "ENSMUSG00000078161.9"; transcript_id "ENSMUST00000051862.8"; gene_type "protein_coding"; gene_name "Erich3"; transcript_type "protein_coding"; transcript_name "Erich3-201"; exon_number 7; exon_id "ENSMUSE00000929639.2"; level 2; protein_id "ENSMUSP00000062837.7"; transcript_support_level "1"; mgi_id "MGI:1919095"; tag "basic"; tag "appris_principal_2"; tag "CCDS"; ccdsid "CCDS51099.1"; havana_gene "OTTMUSG00000037110.1"; havana_transcript "OTTMUST00000095550.1";
chr3	HAVANA	stop_codon	154454378	154454380	0	+	0	gene_id "ENSMUSG00000078161.9"; transcript_id "ENSMUST00000051862.8"; gene_type "protein_coding"; gene_name "Erich3"; transcript_type "protein_coding"; transcript_name "Erich3-201"; exon_number 7; exon_id "ENSMUSE00000929639.2"; level 2; protein_id "ENSMUSP00000062837.7"; transcript_support_level "1"; mgi_id "MGI:1919095"; tag "basic"; tag "appris_principal_2"; tag "CCDS"; ccdsid "CCDS51099.1"; havana_gene "OTTMUSG00000037110.1"; havana_transcript "OTTMUST00000095550.1";
chr3	HAVANA	UTR	154454378	154454649	0	+	.	gene_id "ENSMUSG00000078161.9"; transcript_id "ENSMUST00000051862.8"; gene_type "protein_coding"; gene_name "Erich3"; transcript_type "protein_coding"; transcript_name "Erich3-201"; exon_number 7; exon_id "ENSMUSE00000929639.2"; level 2; protein_id "ENSMUSP00000062837.7"; transcript_support_level "1"; mgi_id "MGI:1919095"; tag "basic"; tag "appris_principal_2"; tag "CCDS"; ccdsid "CCDS51099.1"; havana_gene "OTTMUSG00000037110.1"; havana_transcript "OTTMUST00000095550.1";
chr3	sragcm37_mid	exon	154454822	154454894	0.0116827680937052	+	.	gene_id "ENSMUSG00000078161.9"; transcript_id "ENSMUSG00000078161.9_tx_11"; exon_id "chr3_154454822_154454894_+"; exonnum "13"; txlen "8059";
chr3	sragcm37_mid	exon	154454822	154454894	0.619347967379079	+	.	gene_id "ENSMUSG00000078161.9"; transcript_id "ENSMUSG00000078161.9_tx_5"; exon_id "chr3_154454822_154454894_+"; exonnum "13"; txlen "8353";
chr3	HAVANA	exon	154462595	154462717	0	+	.	gene_id "ENSMUSG00000078161.9"; transcript_id "ENSMUST00000098496.9"; gene_type "protein_coding"; gene_name "Erich3"; transcript_type "protein_coding"; transcript_name "Erich3-202"; exon_number 13; exon_id "ENSMUSE00001337802.2"; level 1; protein_id "ENSMUSP00000096097.5"; transcript_support_level "5"; mgi_id "MGI:1919095"; tag "RNA_Seq_supported_partial"; tag "basic"; tag "Ensembl_canonical"; tag "GENCODE_Primary"; tag "appris_alternative_2"; tag "exp_conf"; havana_gene "OTTMUSG00000037110.1"; havana_transcript "OTTMUST00000095549.1";
chr3	HAVANA	CDS	154462595	154462717	0	+	2	gene_id "ENSMUSG00000078161.9"; transcript_id "ENSMUST00000098496.9"; gene_type "protein_coding"; gene_name "Erich3"; transcript_type "protein_coding"; transcript_name "Erich3-202"; exon_number 13; exon_id "ENSMUSE00001337802.2"; level 1; protein_id "ENSMUSP00000096097.5"; transcript_support_level "5"; mgi_id "MGI:1919095"; tag "RNA_Seq_supported_partial"; tag "basic"; tag "Ensembl_canonical"; tag "GENCODE_Primary"; tag "appris_alternative_2"; tag "exp_conf"; havana_gene "OTTMUSG00000037110.1"; havana_transcript "OTTMUST00000095549.1";
chr3	ENSEMBL_gcm37	exon	154462595	154462717	0.0116827680937052	+	.	gene_id "ENSMUSG00000078161.9"; transcript_id "ENSMUSG00000078161.9_tx_11"; exon_id "chr3_154462595_154462717_+"; exonnum "14"; txlen "8059";
chr3	ENSEMBL_gcm37	exon	154462595	154462717	0.619347967379079	+	.	gene_id "ENSMUSG00000078161.9"; transcript_id "ENSMUSG00000078161.9_tx_5"; exon_id "chr3_154462595_154462717_+"; exonnum "14"; txlen "8353";
chr3	ENSEMBL_gcm37	exon	154462595	154462717	0.316166620650009	+	.	gene_id "ENSMUSG00000078161.9"; transcript_id "ENSMUSG00000078161.9_tx_7"; exon_id "chr3_154462595_154462717_+"; exonnum "12"; txlen "7869";
chr3	HAVANA	CDS	154467801	154470460	0	+	2	gene_id "ENSMUSG00000078161.9"; transcript_id "ENSMUST00000098496.9"; gene_type "protein_coding"; gene_name "Erich3"; transcript_type "protein_coding"; transcript_name "Erich3-202"; exon_number 14; exon_id "ENSMUSE00000635108.5"; level 1; protein_id "ENSMUSP00000096097.5"; transcript_support_level "5"; mgi_id "MGI:1919095"; tag "RNA_Seq_supported_partial"; tag "basic"; tag "Ensembl_canonical"; tag "GENCODE_Primary"; tag "appris_alternative_2"; tag "exp_conf"; havana_gene "OTTMUSG00000037110.1"; havana_transcript "OTTMUST00000095549.1";
chr3	HAVANA	exon	154467801	154473427	0	+	.	gene_id "ENSMUSG00000078161.9"; transcript_id "ENSMUST00000098496.9"; gene_type "protein_coding"; gene_name "Erich3"; transcript_type "protein_coding"; transcript_name "Erich3-202"; exon_number 14; exon_id "ENSMUSE00000635108.5"; level 1; protein_id "ENSMUSP00000096097.5"; transcript_support_level "5"; mgi_id "MGI:1919095"; tag "RNA_Seq_supported_partial"; tag "basic"; tag "Ensembl_canonical"; tag "GENCODE_Primary"; tag "appris_alternative_2"; tag "exp_conf"; havana_gene "OTTMUSG00000037110.1"; havana_transcript "OTTMUST00000095549.1";
chr3	ENSEMBL_gcm37	exon	154467801	154473427	0.0116827680937052	+	.	gene_id "ENSMUSG00000078161.9"; transcript_id "ENSMUSG00000078161.9_tx_11"; exon_id "chr3_154467801_154473427_+"; exonnum "15"; txlen "8059";
chr3	ENSEMBL_gcm37	exon	154467801	154473427	0.619347967379079	+	.	gene_id "ENSMUSG00000078161.9"; transcript_id "ENSMUSG00000078161.9_tx_5"; exon_id "chr3_154467801_154473427_+"; exonnum "15"; txlen "8353";
chr3	ENSEMBL_gcm37	exon	154467801	154473427	0.316166620650009	+	.	gene_id "ENSMUSG00000078161.9"; transcript_id "ENSMUSG00000078161.9_tx_7"; exon_id "chr3_154467801_154473427_+"; exonnum "13"; txlen "7869";
chr3	ENSEMBL	UTR	154469967	154469968	0	+	.	gene_id "ENSMUSG00000078161.9"; transcript_id "ENSMUST00000189969.2"; gene_type "protein_coding"; gene_name "Erich3"; transcript_type "protein_coding"; transcript_name "Erich3-203"; exon_number 1; exon_id "ENSMUSE00001327785.2"; level 3; protein_id "ENSMUSP00000140929.2"; transcript_support_level "NA"; mgi_id "MGI:1919095"; tag "basic"; havana_gene "OTTMUSG00000037110.1";
chr3	ENSEMBL	transcript	154469967	154473426	0	+	.	gene_id "ENSMUSG00000078161.9"; transcript_id "ENSMUST00000189969.2"; gene_type "protein_coding"; gene_name "Erich3"; transcript_type "protein_coding"; transcript_name "Erich3-203"; level 3; protein_id "ENSMUSP00000140929.2"; transcript_support_level "NA"; mgi_id "MGI:1919095"; tag "basic"; havana_gene "OTTMUSG00000037110.1";
chr3	ENSEMBL	exon	154469967	154473426	0	+	.	gene_id "ENSMUSG00000078161.9"; transcript_id "ENSMUST00000189969.2"; gene_type "protein_coding"; gene_name "Erich3"; transcript_type "protein_coding"; transcript_name "Erich3-203"; exon_number 1; exon_id "ENSMUSE00001327785.2"; level 3; protein_id "ENSMUSP00000140929.2"; transcript_support_level "NA"; mgi_id "MGI:1919095"; tag "basic"; havana_gene "OTTMUSG00000037110.1";
chr3	ENSEMBL	CDS	154469969	154470460	0	+	0	gene_id "ENSMUSG00000078161.9"; transcript_id "ENSMUST00000189969.2"; gene_type "protein_coding"; gene_name "Erich3"; transcript_type "protein_coding"; transcript_name "Erich3-203"; exon_number 1; exon_id "ENSMUSE00001327785.2"; level 3; protein_id "ENSMUSP00000140929.2"; transcript_support_level "NA"; mgi_id "MGI:1919095"; tag "basic"; havana_gene "OTTMUSG00000037110.1";
chr3	HAVANA	stop_codon	154470461	154470463	0	+	0	gene_id "ENSMUSG00000078161.9"; transcript_id "ENSMUST00000098496.9"; gene_type "protein_coding"; gene_name "Erich3"; transcript_type "protein_coding"; transcript_name "Erich3-202"; exon_number 14; exon_id "ENSMUSE00000635108.5"; level 1; protein_id "ENSMUSP00000096097.5"; transcript_support_level "5"; mgi_id "MGI:1919095"; tag "RNA_Seq_supported_partial"; tag "basic"; tag "Ensembl_canonical"; tag "GENCODE_Primary"; tag "appris_alternative_2"; tag "exp_conf"; havana_gene "OTTMUSG00000037110.1"; havana_transcript "OTTMUST00000095549.1";
chr3	ENSEMBL	stop_codon	154470461	154470463	0	+	0	gene_id "ENSMUSG00000078161.9"; transcript_id "ENSMUST00000189969.2"; gene_type "protein_coding"; gene_name "Erich3"; transcript_type "protein_coding"; transcript_name "Erich3-203"; exon_number 1; exon_id "ENSMUSE00001327785.2"; level 3; protein_id "ENSMUSP00000140929.2"; transcript_support_level "NA"; mgi_id "MGI:1919095"; tag "basic"; havana_gene "OTTMUSG00000037110.1";
chr3	ENSEMBL	UTR	154470461	154473426	0	+	.	gene_id "ENSMUSG00000078161.9"; transcript_id "ENSMUST00000189969.2"; gene_type "protein_coding"; gene_name "Erich3"; transcript_type "protein_coding"; transcript_name "Erich3-203"; exon_number 1; exon_id "ENSMUSE00001327785.2"; level 3; protein_id "ENSMUSP00000140929.2"; transcript_support_level "NA"; mgi_id "MGI:1919095"; tag "basic"; havana_gene "OTTMUSG00000037110.1";
chr3	HAVANA	UTR	154470461	154473427	0	+	.	gene_id "ENSMUSG00000078161.9"; transcript_id "ENSMUST00000098496.9"; gene_type "protein_coding"; gene_name "Erich3"; transcript_type "protein_coding"; transcript_name "Erich3-202"; exon_number 14; exon_id "ENSMUSE00000635108.5"; level 1; protein_id "ENSMUSP00000096097.5"; transcript_support_level "5"; mgi_id "MGI:1919095"; tag "RNA_Seq_supported_partial"; tag "basic"; tag "Ensembl_canonical"; tag "GENCODE_Primary"; tag "appris_alternative_2"; tag "exp_conf"; havana_gene "OTTMUSG00000037110.1"; havana_transcript "OTTMUST00000095549.1";
chr3	sragcm37_mid	exon	154482033	154482139	0.055011937794093	+	.	gene_id "sragcm37_gene_4662_2"; transcript_id "sragcm37_gene_4662_2_tx_1"; exon_id "chr3_154482033_154482139_+"; exonnum "1"; txlen "747";
chr3	sragcm37_ss	exon	154501039	154501678	0.055011937794093	+	.	gene_id "sragcm37_gene_4662_2"; transcript_id "sragcm37_gene_4662_2_tx_1"; exon_id "chr3_154501039_154501678_+"; exonnum "2"; txlen "747";
chr3	sragcm37_es	exon	154501876	154502025	0.205148042232786	+	.	gene_id "ENSMUSG00000118443.2"; transcript_id "ENSMUSG00000118443.2_tx_1"; exon_id "chr3_154501876_154502025_+"; exonnum "1"; txlen "634";
chr3	sragcm37_es	exon	154501876	154502025	0.0342133861261304	+	.	gene_id "ENSMUSG00000118443.2"; transcript_id "ENSMUSG00000118443.2_tx_3"; exon_id "chr3_154501876_154502025_+"; exonnum "1"; txlen "748";
chr3	sragcm37_es	exon	154501876	154502025	0.0184763056820174	+	.	gene_id "ENSMUSG00000118443.2"; transcript_id "ENSMUSG00000118443.2_tx_5"; exon_id "chr3_154501876_154502025_+"; exonnum "1"; txlen "762";
chr3	HAVANA	exon	154545244	154545358	0	+	.	gene_id "ENSMUSG00000118443.2"; transcript_id "ENSMUST00000238360.2"; gene_type "unitary_pseudogene"; gene_name "Gm18589"; transcript_type "unitary_pseudogene"; transcript_name "Gm18589-201"; exon_number 1; exon_id "ENSMUSE00001464104.2"; level 2; mgi_id "MGI:5010774"; ont "PGO:0000006"; tag "not_organism_supported"; tag "basic"; tag "Ensembl_canonical"; tag "GENCODE_Primary"; havana_gene "OTTMUSG00000074851.1"; havana_transcript "OTTMUST00000181676.1";
chr3	HAVANA	gene	154545244	154555191	0	+	.	gene_id "ENSMUSG00000118443.2"; gene_type "unitary_pseudogene"; gene_name "Gm18589"; level 2; mgi_id "MGI:5010774"; havana_gene "OTTMUSG00000074851.1";
chr3	HAVANA	transcript	154545244	154555191	0	+	.	gene_id "ENSMUSG00000118443.2"; transcript_id "ENSMUST00000238360.2"; gene_type "unitary_pseudogene"; gene_name "Gm18589"; transcript_type "unitary_pseudogene"; transcript_name "Gm18589-201"; level 2; mgi_id "MGI:5010774"; ont "PGO:0000006"; tag "not_organism_supported"; tag "basic"; tag "Ensembl_canonical"; tag "GENCODE_Primary"; havana_gene "OTTMUSG00000074851.1"; havana_transcript "OTTMUST00000181676.1";
chr3	sragcm37_mid	exon	154545245	154545358	0.0342133861261304	+	.	gene_id "ENSMUSG00000118443.2"; transcript_id "ENSMUSG00000118443.2_tx_3"; exon_id "chr3_154545245_154545358_+"; exonnum "2"; txlen "748";
chr3	sragcm37_mid	exon	154547641	154548124	0.205148042232786	+	.	gene_id "ENSMUSG00000118443.2"; transcript_id "ENSMUSG00000118443.2_tx_1"; exon_id "chr3_154547641_154548124_+"; exonnum "2"; txlen "634";
chr3	sragcm37_mid	exon	154547641	154548124	0.0342133861261304	+	.	gene_id "ENSMUSG00000118443.2"; transcript_id "ENSMUSG00000118443.2_tx_3"; exon_id "chr3_154547641_154548124_+"; exonnum "3"; txlen "748";
chr3	HAVANA	exon	154547641	154548225	0	+	.	gene_id "ENSMUSG00000118443.2"; transcript_id "ENSMUST00000238360.2"; gene_type "unitary_pseudogene"; gene_name "Gm18589"; transcript_type "unitary_pseudogene"; transcript_name "Gm18589-201"; exon_number 2; exon_id "ENSMUSE00001463892.2"; level 2; mgi_id "MGI:5010774"; ont "PGO:0000006"; tag "not_organism_supported"; tag "basic"; tag "Ensembl_canonical"; tag "GENCODE_Primary"; havana_gene "OTTMUSG00000074851.1"; havana_transcript "OTTMUST00000181676.1";
chr3	sragcm37_es	exon	154548328	154548960	0.0990682640962314	+	.	gene_id "ENSMUSG00000118443.2"; transcript_id "ENSMUSG00000118443.2_tx_2"; exon_id "chr3_154548328_154548960_+"; exonnum "1"; txlen "1245";
chr3	HAVANA	exon	154548596	154548821	0	+	.	gene_id "ENSMUSG00000118443.2"; transcript_id "ENSMUST00000238360.2"; gene_type "unitary_pseudogene"; gene_name "Gm18589"; transcript_type "unitary_pseudogene"; transcript_name "Gm18589-201"; exon_number 3; exon_id "ENSMUSE00001463876.2"; level 2; mgi_id "MGI:5010774"; ont "PGO:0000006"; tag "not_organism_supported"; tag "basic"; tag "Ensembl_canonical"; tag "GENCODE_Primary"; havana_gene "OTTMUSG00000074851.1"; havana_transcript "OTTMUST00000181676.1";
chr3	HAVANA	exon	154550789	154551304	0	+	.	gene_id "ENSMUSG00000118443.2"; transcript_id "ENSMUST00000238360.2"; gene_type "unitary_pseudogene"; gene_name "Gm18589"; transcript_type "unitary_pseudogene"; transcript_name "Gm18589-201"; exon_number 4; exon_id "ENSMUSE00001464673.2"; level 2; mgi_id "MGI:5010774"; ont "PGO:0000006"; tag "not_organism_supported"; tag "basic"; tag "Ensembl_canonical"; tag "GENCODE_Primary"; havana_gene "OTTMUSG00000074851.1"; havana_transcript "OTTMUST00000181676.1";
chr3	ENSEMBL_gcm37	exon	154550789	154551304	0.0990682640962314	+	.	gene_id "ENSMUSG00000118443.2"; transcript_id "ENSMUSG00000118443.2_tx_2"; exon_id "chr3_154550789_154551304_+"; exonnum "2"; txlen "1245";
chr3	ENSEMBL_gcm37	exon	154550789	154551304	0.0184763056820174	+	.	gene_id "ENSMUSG00000118443.2"; transcript_id "ENSMUSG00000118443.2_tx_5"; exon_id "chr3_154550789_154551304_+"; exonnum "2"; txlen "762";
chr3	HAVANA	exon	154555096	154555191	0	+	.	gene_id "ENSMUSG00000118443.2"; transcript_id "ENSMUST00000238360.2"; gene_type "unitary_pseudogene"; gene_name "Gm18589"; transcript_type "unitary_pseudogene"; transcript_name "Gm18589-201"; exon_number 5; exon_id "ENSMUSE00001464892.2"; level 2; mgi_id "MGI:5010774"; ont "PGO:0000006"; tag "not_organism_supported"; tag "basic"; tag "Ensembl_canonical"; tag "GENCODE_Primary"; havana_gene "OTTMUSG00000074851.1"; havana_transcript "OTTMUST00000181676.1";
chr3	ENSEMBL_gcm37	exon	154555096	154555191	0.0990682640962314	+	.	gene_id "ENSMUSG00000118443.2"; transcript_id "ENSMUSG00000118443.2_tx_2"; exon_id "chr3_154555096_154555191_+"; exonnum "3"; txlen "1245";
chr3	ENSEMBL_gcm37	exon	154555096	154555191	0.0184763056820174	+	.	gene_id "ENSMUSG00000118443.2"; transcript_id "ENSMUSG00000118443.2_tx_5"; exon_id "chr3_154555096_154555191_+"; exonnum "3"; txlen "762";
chr3	HAVANA	gene	154626933	154630924	0	+	.	gene_id "ENSMUSG00000102238.2"; gene_type "TEC"; gene_name "Gm37890"; level 2; mgi_id "MGI:5611118"; tag "confirm_experimentally"; havana_gene "OTTMUSG00000052246.1";
chr3	HAVANA	transcript	154626933	154630924	0	+	.	gene_id "ENSMUSG00000102238.2"; transcript_id "ENSMUST00000195610.2"; gene_type "TEC"; gene_name "Gm37890"; transcript_type "TEC"; transcript_name "Gm37890-201"; level 2; transcript_support_level "NA"; mgi_id "MGI:5611118"; tag "basic"; tag "Ensembl_canonical"; tag "GENCODE_Primary"; havana_gene "OTTMUSG00000052246.1"; havana_transcript "OTTMUST00000131248.1";
chr3	HAVANA	exon	154626933	154630924	0	+	.	gene_id "ENSMUSG00000102238.2"; transcript_id "ENSMUST00000195610.2"; gene_type "TEC"; gene_name "Gm37890"; transcript_type "TEC"; transcript_name "Gm37890-201"; exon_number 1; exon_id "ENSMUSE00001342064.2"; level 2; transcript_support_level "NA"; mgi_id "MGI:5611118"; tag "basic"; tag "Ensembl_canonical"; tag "GENCODE_Primary"; havana_gene "OTTMUSG00000052246.1"; havana_transcript "OTTMUST00000131248.1";
chr3	ENSEMBL	gene	154797655	154797765	0	+	.	gene_id "ENSMUSG00000064765.4"; gene_type "misc_RNA"; gene_name "Gm26456"; level 3; mgi_id "MGI:5456233";
chr3	ENSEMBL	transcript	154797655	154797765	0	+	.	gene_id "ENSMUSG00000064765.4"; transcript_id "ENSMUST00000082831.4"; gene_type "misc_RNA"; gene_name "Gm26456"; transcript_type "misc_RNA"; transcript_name "Gm26456-201"; level 3; transcript_support_level "NA"; mgi_id "MGI:5456233"; tag "basic"; tag "Ensembl_canonical"; tag "GENCODE_Primary";
chr3	ENSEMBL	exon	154797655	154797765	0	+	.	gene_id "ENSMUSG00000064765.4"; transcript_id "ENSMUST00000082831.4"; gene_type "misc_RNA"; gene_name "Gm26456"; transcript_type "misc_RNA"; transcript_name "Gm26456-201"; exon_number 1; exon_id "ENSMUSE00000521989.4"; level 3; transcript_support_level "NA"; mgi_id "MGI:5456233"; tag "basic"; tag "Ensembl_canonical"; tag "GENCODE_Primary";
chr3	sragcm37_es	exon	154797959	154798095	0.0505244683222316	+	.	gene_id "ENSMUSG00000028182.15"; transcript_id "ENSMUSG00000028182.15_tx_4"; exon_id "chr3_154797959_154798095_+"; exonnum "1"; txlen "2552";
chr3	HAVANA	exon	154799071	154799307	0	+	.	gene_id "ENSMUSG00000028182.15"; transcript_id "ENSMUST00000195418.6"; gene_type "protein_coding"; gene_name "Lrriq3"; transcript_type "retained_intron"; transcript_name "Lrriq3-204"; exon_number 1; exon_id "ENSMUSE00000668453.2"; level 2; transcript_support_level "1"; mgi_id "MGI:1921685"; havana_gene "OTTMUSG00000052254.1"; havana_transcript "OTTMUST00000131265.1";
chr3	HAVANA	exon	154799071	154799307	0	+	.	gene_id "ENSMUSG00000028182.15"; transcript_id "ENSMUST00000029833.13"; gene_type "protein_coding"; gene_name "Lrriq3"; transcript_type "protein_coding"; transcript_name "Lrriq3-201"; exon_number 1; exon_id "ENSMUSE00000668453.2"; level 2; protein_id "ENSMUSP00000029833.8"; transcript_support_level "1"; mgi_id "MGI:1921685"; tag "basic"; tag "Ensembl_canonical"; tag "GENCODE_Primary"; tag "appris_alternative_2"; tag "CCDS"; ccdsid "CCDS38682.1"; havana_gene "OTTMUSG00000052254.1"; havana_transcript "OTTMUST00000131266.1";
chr3	HAVANA	UTR	154799071	154799307	0	+	.	gene_id "ENSMUSG00000028182.15"; transcript_id "ENSMUST00000029833.13"; gene_type "protein_coding"; gene_name "Lrriq3"; transcript_type "protein_coding"; transcript_name "Lrriq3-201"; exon_number 1; exon_id "ENSMUSE00000668453.2"; level 2; protein_id "ENSMUSP00000029833.8"; transcript_support_level "1"; mgi_id "MGI:1921685"; tag "basic"; tag "Ensembl_canonical"; tag "GENCODE_Primary"; tag "appris_alternative_2"; tag "CCDS"; ccdsid "CCDS38682.1"; havana_gene "OTTMUSG00000052254.1"; havana_transcript "OTTMUST00000131266.1";
chr3	HAVANA	transcript	154799071	154808263	0	+	.	gene_id "ENSMUSG00000028182.15"; transcript_id "ENSMUST00000195418.6"; gene_type "protein_coding"; gene_name "Lrriq3"; transcript_type "retained_intron"; transcript_name "Lrriq3-204"; level 2; transcript_support_level "1"; mgi_id "MGI:1921685"; havana_gene "OTTMUSG00000052254.1"; havana_transcript "OTTMUST00000131265.1";
chr3	HAVANA	gene	154799071	154899917	0	+	.	gene_id "ENSMUSG00000028182.15"; gene_type "protein_coding"; gene_name "Lrriq3"; level 2; mgi_id "MGI:1921685"; havana_gene "OTTMUSG00000052254.1";
chr3	HAVANA	transcript	154799071	154899917	0	+	.	gene_id "ENSMUSG00000028182.15"; transcript_id "ENSMUST00000029833.13"; gene_type "protein_coding"; gene_name "Lrriq3"; transcript_type "protein_coding"; transcript_name "Lrriq3-201"; level 2; protein_id "ENSMUSP00000029833.8"; transcript_support_level "1"; mgi_id "MGI:1921685"; tag "basic"; tag "Ensembl_canonical"; tag "GENCODE_Primary"; tag "appris_alternative_2"; tag "CCDS"; ccdsid "CCDS38682.1"; havana_gene "OTTMUSG00000052254.1"; havana_transcript "OTTMUST00000131266.1";
chr3	HAVANA	exon	154799175	154799307	0	+	.	gene_id "ENSMUSG00000028182.15"; transcript_id "ENSMUST00000192383.6"; gene_type "protein_coding"; gene_name "Lrriq3"; transcript_type "protein_coding"; transcript_name "Lrriq3-202"; exon_number 1; exon_id "ENSMUSE00001342826.2"; level 2; protein_id "ENSMUSP00000141372.2"; transcript_support_level "1"; mgi_id "MGI:1921685"; tag "basic"; tag "appris_alternative_2"; havana_gene "OTTMUSG00000052254.1"; havana_transcript "OTTMUST00000131267.1";
chr3	HAVANA	UTR	154799175	154799307	0	+	.	gene_id "ENSMUSG00000028182.15"; transcript_id "ENSMUST00000192383.6"; gene_type "protein_coding"; gene_name "Lrriq3"; transcript_type "protein_coding"; transcript_name "Lrriq3-202"; exon_number 1; exon_id "ENSMUSE00001342826.2"; level 2; protein_id "ENSMUSP00000141372.2"; transcript_support_level "1"; mgi_id "MGI:1921685"; tag "basic"; tag "appris_alternative_2"; havana_gene "OTTMUSG00000052254.1"; havana_transcript "OTTMUST00000131267.1";
chr3	HAVANA	transcript	154799175	154887865	0	+	.	gene_id "ENSMUSG00000028182.15"; transcript_id "ENSMUST00000192383.6"; gene_type "protein_coding"; gene_name "Lrriq3"; transcript_type "protein_coding"; transcript_name "Lrriq3-202"; level 2; protein_id "ENSMUSP00000141372.2"; transcript_support_level "1"; mgi_id "MGI:1921685"; tag "basic"; tag "appris_alternative_2"; havana_gene "OTTMUSG00000052254.1"; havana_transcript "OTTMUST00000131267.1";
chr3	HAVANA	exon	154799225	154799307	0	+	.	gene_id "ENSMUSG00000028182.15"; transcript_id "ENSMUST00000194376.2"; gene_type "protein_coding"; gene_name "Lrriq3"; transcript_type "protein_coding"; transcript_name "Lrriq3-203"; exon_number 1; exon_id "ENSMUSE00001340210.2"; level 2; protein_id "ENSMUSP00000142127.2"; transcript_support_level "1"; mgi_id "MGI:1921685"; tag "basic"; tag "appris_principal_2"; havana_gene "OTTMUSG00000052254.1"; havana_transcript "OTTMUST00000131268.1";
chr3	HAVANA	UTR	154799225	154799307	0	+	.	gene_id "ENSMUSG00000028182.15"; transcript_id "ENSMUST00000194376.2"; gene_type "protein_coding"; gene_name "Lrriq3"; transcript_type "protein_coding"; transcript_name "Lrriq3-203"; exon_number 1; exon_id "ENSMUSE00001340210.2"; level 2; protein_id "ENSMUSP00000142127.2"; transcript_support_level "1"; mgi_id "MGI:1921685"; tag "basic"; tag "appris_principal_2"; havana_gene "OTTMUSG00000052254.1"; havana_transcript "OTTMUST00000131268.1";
chr3	HAVANA	transcript	154799225	154843385	0	+	.	gene_id "ENSMUSG00000028182.15"; transcript_id "ENSMUST00000194376.2"; gene_type "protein_coding"; gene_name "Lrriq3"; transcript_type "protein_coding"; transcript_name "Lrriq3-203"; level 2; protein_id "ENSMUSP00000142127.2"; transcript_support_level "1"; mgi_id "MGI:1921685"; tag "basic"; tag "appris_principal_2"; havana_gene "OTTMUSG00000052254.1"; havana_transcript "OTTMUST00000131268.1";
chr3	HAVANA	gene	154800502	154803292	0	+	.	gene_id "ENSMUSG00000104122.2"; gene_type "TEC"; gene_name "Gm37482"; level 2; mgi_id "MGI:5610710"; tag "confirm_experimentally"; havana_gene "OTTMUSG00000052255.1";
chr3	HAVANA	transcript	154800502	154803292	0	+	.	gene_id "ENSMUSG00000104122.2"; transcript_id "ENSMUST00000194899.2"; gene_type "TEC"; gene_name "Gm37482"; transcript_type "TEC"; transcript_name "Gm37482-201"; level 2; transcript_support_level "NA"; mgi_id "MGI:5610710"; tag "basic"; tag "Ensembl_canonical"; tag "GENCODE_Primary"; havana_gene "OTTMUSG00000052255.1"; havana_transcript "OTTMUST00000131269.1";
chr3	HAVANA	exon	154800502	154803292	0	+	.	gene_id "ENSMUSG00000104122.2"; transcript_id "ENSMUST00000194899.2"; gene_type "TEC"; gene_name "Gm37482"; transcript_type "TEC"; transcript_name "Gm37482-201"; exon_number 1; exon_id "ENSMUSE00001341532.2"; level 2; transcript_support_level "NA"; mgi_id "MGI:5610710"; tag "basic"; tag "Ensembl_canonical"; tag "GENCODE_Primary"; havana_gene "OTTMUSG00000052255.1"; havana_transcript "OTTMUST00000131269.1";
chr3	HAVANA	start_codon	154804342	154804344	0	+	0	gene_id "ENSMUSG00000028182.15"; transcript_id "ENSMUST00000029833.13"; gene_type "protein_coding"; gene_name "Lrriq3"; transcript_type "protein_coding"; transcript_name "Lrriq3-201"; exon_number 2; exon_id "ENSMUSE00001041823.2"; level 2; protein_id "ENSMUSP00000029833.8"; transcript_support_level "1"; mgi_id "MGI:1921685"; tag "basic"; tag "Ensembl_canonical"; tag "GENCODE_Primary"; tag "appris_alternative_2"; tag "CCDS"; ccdsid "CCDS38682.1"; havana_gene "OTTMUSG00000052254.1"; havana_transcript "OTTMUST00000131266.1";
chr3	HAVANA	start_codon	154804342	154804344	0	+	0	gene_id "ENSMUSG00000028182.15"; transcript_id "ENSMUST00000192383.6"; gene_type "protein_coding"; gene_name "Lrriq3"; transcript_type "protein_coding"; transcript_name "Lrriq3-202"; exon_number 2; exon_id "ENSMUSE00001041823.2"; level 2; protein_id "ENSMUSP00000141372.2"; transcript_support_level "1"; mgi_id "MGI:1921685"; tag "basic"; tag "appris_alternative_2"; havana_gene "OTTMUSG00000052254.1"; havana_transcript "OTTMUST00000131267.1";
chr3	HAVANA	start_codon	154804342	154804344	0	+	0	gene_id "ENSMUSG00000028182.15"; transcript_id "ENSMUST00000194376.2"; gene_type "protein_coding"; gene_name "Lrriq3"; transcript_type "protein_coding"; transcript_name "Lrriq3-203"; exon_number 2; exon_id "ENSMUSE00001041823.2"; level 2; protein_id "ENSMUSP00000142127.2"; transcript_support_level "1"; mgi_id "MGI:1921685"; tag "basic"; tag "appris_principal_2"; havana_gene "OTTMUSG00000052254.1"; havana_transcript "OTTMUST00000131268.1";
chr3	HAVANA	exon	154804342	154804590	0	+	.	gene_id "ENSMUSG00000028182.15"; transcript_id "ENSMUST00000195418.6"; gene_type "protein_coding"; gene_name "Lrriq3"; transcript_type "retained_intron"; transcript_name "Lrriq3-204"; exon_number 2; exon_id "ENSMUSE00001344546.2"; level 2; transcript_support_level "1"; mgi_id "MGI:1921685"; havana_gene "OTTMUSG00000052254.1"; havana_transcript "OTTMUST00000131265.1";
chr3	HAVANA	exon	154804342	154804590	0	+	.	gene_id "ENSMUSG00000028182.15"; transcript_id "ENSMUST00000029833.13"; gene_type "protein_coding"; gene_name "Lrriq3"; transcript_type "protein_coding"; transcript_name "Lrriq3-201"; exon_number 2; exon_id "ENSMUSE00001041823.2"; level 2; protein_id "ENSMUSP00000029833.8"; transcript_support_level "1"; mgi_id "MGI:1921685"; tag "basic"; tag "Ensembl_canonical"; tag "GENCODE_Primary"; tag "appris_alternative_2"; tag "CCDS"; ccdsid "CCDS38682.1"; havana_gene "OTTMUSG00000052254.1"; havana_transcript "OTTMUST00000131266.1";
chr3	HAVANA	CDS	154804342	154804590	0	+	0	gene_id "ENSMUSG00000028182.15"; transcript_id "ENSMUST00000029833.13"; gene_type "protein_coding"; gene_name "Lrriq3"; transcript_type "protein_coding"; transcript_name "Lrriq3-201"; exon_number 2; exon_id "ENSMUSE00001041823.2"; level 2; protein_id "ENSMUSP00000029833.8"; transcript_support_level "1"; mgi_id "MGI:1921685"; tag "basic"; tag "Ensembl_canonical"; tag "GENCODE_Primary"; tag "appris_alternative_2"; tag "CCDS"; ccdsid "CCDS38682.1"; havana_gene "OTTMUSG00000052254.1"; havana_transcript "OTTMUST00000131266.1";
chr3	HAVANA	exon	154804342	154804590	0	+	.	gene_id "ENSMUSG00000028182.15"; transcript_id "ENSMUST00000192383.6"; gene_type "protein_coding"; gene_name "Lrriq3"; transcript_type "protein_coding"; transcript_name "Lrriq3-202"; exon_number 2; exon_id "ENSMUSE00001041823.2"; level 2; protein_id "ENSMUSP00000141372.2"; transcript_support_level "1"; mgi_id "MGI:1921685"; tag "basic"; tag "appris_alternative_2"; havana_gene "OTTMUSG00000052254.1"; havana_transcript "OTTMUST00000131267.1";
chr3	HAVANA	CDS	154804342	154804590	0	+	0	gene_id "ENSMUSG00000028182.15"; transcript_id "ENSMUST00000192383.6"; gene_type "protein_coding"; gene_name "Lrriq3"; transcript_type "protein_coding"; transcript_name "Lrriq3-202"; exon_number 2; exon_id "ENSMUSE00001041823.2"; level 2; protein_id "ENSMUSP00000141372.2"; transcript_support_level "1"; mgi_id "MGI:1921685"; tag "basic"; tag "appris_alternative_2"; havana_gene "OTTMUSG00000052254.1"; havana_transcript "OTTMUST00000131267.1";
chr3	HAVANA	exon	154804342	154804590	0	+	.	gene_id "ENSMUSG00000028182.15"; transcript_id "ENSMUST00000194376.2"; gene_type "protein_coding"; gene_name "Lrriq3"; transcript_type "protein_coding"; transcript_name "Lrriq3-203"; exon_number 2; exon_id "ENSMUSE00001041823.2"; level 2; protein_id "ENSMUSP00000142127.2"; transcript_support_level "1"; mgi_id "MGI:1921685"; tag "basic"; tag "appris_principal_2"; havana_gene "OTTMUSG00000052254.1"; havana_transcript "OTTMUST00000131268.1";
chr3	HAVANA	CDS	154804342	154804590	0	+	0	gene_id "ENSMUSG00000028182.15"; transcript_id "ENSMUST00000194376.2"; gene_type "protein_coding"; gene_name "Lrriq3"; transcript_type "protein_coding"; transcript_name "Lrriq3-203"; exon_number 2; exon_id "ENSMUSE00001041823.2"; level 2; protein_id "ENSMUSP00000142127.2"; transcript_support_level "1"; mgi_id "MGI:1921685"; tag "basic"; tag "appris_principal_2"; havana_gene "OTTMUSG00000052254.1"; havana_transcript "OTTMUST00000131268.1";
chr3	ENSEMBL_gcm37	exon	154804342	154804590	0.0505244683222316	+	.	gene_id "ENSMUSG00000028182.15"; transcript_id "ENSMUSG00000028182.15_tx_4"; exon_id "chr3_154804342_154804590_+"; exonnum "2"; txlen "2552";
chr3	HAVANA	exon	154806602	154806925	0	+	.	gene_id "ENSMUSG00000028182.15"; transcript_id "ENSMUST00000029833.13"; gene_type "protein_coding"; gene_name "Lrriq3"; transcript_type "protein_coding"; transcript_name "Lrriq3-201"; exon_number 3; exon_id "ENSMUSE00000269083.4"; level 2; protein_id "ENSMUSP00000029833.8"; transcript_support_level "1"; mgi_id "MGI:1921685"; tag "basic"; tag "Ensembl_canonical"; tag "GENCODE_Primary"; tag "appris_alternative_2"; tag "CCDS"; ccdsid "CCDS38682.1"; havana_gene "OTTMUSG00000052254.1"; havana_transcript "OTTMUST00000131266.1";
chr3	HAVANA	CDS	154806602	154806925	0	+	0	gene_id "ENSMUSG00000028182.15"; transcript_id "ENSMUST00000029833.13"; gene_type "protein_coding"; gene_name "Lrriq3"; transcript_type "protein_coding"; transcript_name "Lrriq3-201"; exon_number 3; exon_id "ENSMUSE00000269083.4"; level 2; protein_id "ENSMUSP00000029833.8"; transcript_support_level "1"; mgi_id "MGI:1921685"; tag "basic"; tag "Ensembl_canonical"; tag "GENCODE_Primary"; tag "appris_alternative_2"; tag "CCDS"; ccdsid "CCDS38682.1"; havana_gene "OTTMUSG00000052254.1"; havana_transcript "OTTMUST00000131266.1";
chr3	HAVANA	exon	154806602	154806925	0	+	.	gene_id "ENSMUSG00000028182.15"; transcript_id "ENSMUST00000192383.6"; gene_type "protein_coding"; gene_name "Lrriq3"; transcript_type "protein_coding"; transcript_name "Lrriq3-202"; exon_number 3; exon_id "ENSMUSE00000269083.4"; level 2; protein_id "ENSMUSP00000141372.2"; transcript_support_level "1"; mgi_id "MGI:1921685"; tag "basic"; tag "appris_alternative_2"; havana_gene "OTTMUSG00000052254.1"; havana_transcript "OTTMUST00000131267.1";
chr3	HAVANA	CDS	154806602	154806925	0	+	0	gene_id "ENSMUSG00000028182.15"; transcript_id "ENSMUST00000192383.6"; gene_type "protein_coding"; gene_name "Lrriq3"; transcript_type "protein_coding"; transcript_name "Lrriq3-202"; exon_number 3; exon_id "ENSMUSE00000269083.4"; level 2; protein_id "ENSMUSP00000141372.2"; transcript_support_level "1"; mgi_id "MGI:1921685"; tag "basic"; tag "appris_alternative_2"; havana_gene "OTTMUSG00000052254.1"; havana_transcript "OTTMUST00000131267.1";
chr3	HAVANA	exon	154806602	154806925	0	+	.	gene_id "ENSMUSG00000028182.15"; transcript_id "ENSMUST00000194376.2"; gene_type "protein_coding"; gene_name "Lrriq3"; transcript_type "protein_coding"; transcript_name "Lrriq3-203"; exon_number 3; exon_id "ENSMUSE00000269083.4"; level 2; protein_id "ENSMUSP00000142127.2"; transcript_support_level "1"; mgi_id "MGI:1921685"; tag "basic"; tag "appris_principal_2"; havana_gene "OTTMUSG00000052254.1"; havana_transcript "OTTMUST00000131268.1";
chr3	HAVANA	CDS	154806602	154806925	0	+	0	gene_id "ENSMUSG00000028182.15"; transcript_id "ENSMUST00000194376.2"; gene_type "protein_coding"; gene_name "Lrriq3"; transcript_type "protein_coding"; transcript_name "Lrriq3-203"; exon_number 3; exon_id "ENSMUSE00000269083.4"; level 2; protein_id "ENSMUSP00000142127.2"; transcript_support_level "1"; mgi_id "MGI:1921685"; tag "basic"; tag "appris_principal_2"; havana_gene "OTTMUSG00000052254.1"; havana_transcript "OTTMUST00000131268.1";
chr3	ENSEMBL_gcm37	exon	154806602	154806925	0.0505244683222316	+	.	gene_id "ENSMUSG00000028182.15"; transcript_id "ENSMUSG00000028182.15_tx_4"; exon_id "chr3_154806602_154806925_+"; exonnum "3"; txlen "2552";
chr3	HAVANA	exon	154806602	154808263	0	+	.	gene_id "ENSMUSG00000028182.15"; transcript_id "ENSMUST00000195418.6"; gene_type "protein_coding"; gene_name "Lrriq3"; transcript_type "retained_intron"; transcript_name "Lrriq3-204"; exon_number 3; exon_id "ENSMUSE00001340047.2"; level 2; transcript_support_level "1"; mgi_id "MGI:1921685"; havana_gene "OTTMUSG00000052254.1"; havana_transcript "OTTMUST00000131265.1";
chr3	HAVANA	exon	154820048	154820181	0	+	.	gene_id "ENSMUSG00000028182.15"; transcript_id "ENSMUST00000029833.13"; gene_type "protein_coding"; gene_name "Lrriq3"; transcript_type "protein_coding"; transcript_name "Lrriq3-201"; exon_number 4; exon_id "ENSMUSE00000269076.4"; level 2; protein_id "ENSMUSP00000029833.8"; transcript_support_level "1"; mgi_id "MGI:1921685"; tag "basic"; tag "Ensembl_canonical"; tag "GENCODE_Primary"; tag "appris_alternative_2"; tag "CCDS"; ccdsid "CCDS38682.1"; havana_gene "OTTMUSG00000052254.1"; havana_transcript "OTTMUST00000131266.1";
chr3	HAVANA	CDS	154820048	154820181	0	+	0	gene_id "ENSMUSG00000028182.15"; transcript_id "ENSMUST00000029833.13"; gene_type "protein_coding"; gene_name "Lrriq3"; transcript_type "protein_coding"; transcript_name "Lrriq3-201"; exon_number 4; exon_id "ENSMUSE00000269076.4"; level 2; protein_id "ENSMUSP00000029833.8"; transcript_support_level "1"; mgi_id "MGI:1921685"; tag "basic"; tag "Ensembl_canonical"; tag "GENCODE_Primary"; tag "appris_alternative_2"; tag "CCDS"; ccdsid "CCDS38682.1"; havana_gene "OTTMUSG00000052254.1"; havana_transcript "OTTMUST00000131266.1";
chr3	HAVANA	exon	154820048	154820181	0	+	.	gene_id "ENSMUSG00000028182.15"; transcript_id "ENSMUST00000192383.6"; gene_type "protein_coding"; gene_name "Lrriq3"; transcript_type "protein_coding"; transcript_name "Lrriq3-202"; exon_number 4; exon_id "ENSMUSE00000269076.4"; level 2; protein_id "ENSMUSP00000141372.2"; transcript_support_level "1"; mgi_id "MGI:1921685"; tag "basic"; tag "appris_alternative_2"; havana_gene "OTTMUSG00000052254.1"; havana_transcript "OTTMUST00000131267.1";
chr3	HAVANA	CDS	154820048	154820181	0	+	0	gene_id "ENSMUSG00000028182.15"; transcript_id "ENSMUST00000192383.6"; gene_type "protein_coding"; gene_name "Lrriq3"; transcript_type "protein_coding"; transcript_name "Lrriq3-202"; exon_number 4; exon_id "ENSMUSE00000269076.4"; level 2; protein_id "ENSMUSP00000141372.2"; transcript_support_level "1"; mgi_id "MGI:1921685"; tag "basic"; tag "appris_alternative_2"; havana_gene "OTTMUSG00000052254.1"; havana_transcript "OTTMUST00000131267.1";
chr3	HAVANA	exon	154820048	154820181	0	+	.	gene_id "ENSMUSG00000028182.15"; transcript_id "ENSMUST00000194376.2"; gene_type "protein_coding"; gene_name "Lrriq3"; transcript_type "protein_coding"; transcript_name "Lrriq3-203"; exon_number 4; exon_id "ENSMUSE00000269076.4"; level 2; protein_id "ENSMUSP00000142127.2"; transcript_support_level "1"; mgi_id "MGI:1921685"; tag "basic"; tag "appris_principal_2"; havana_gene "OTTMUSG00000052254.1"; havana_transcript "OTTMUST00000131268.1";
chr3	HAVANA	CDS	154820048	154820181	0	+	0	gene_id "ENSMUSG00000028182.15"; transcript_id "ENSMUST00000194376.2"; gene_type "protein_coding"; gene_name "Lrriq3"; transcript_type "protein_coding"; transcript_name "Lrriq3-203"; exon_number 4; exon_id "ENSMUSE00000269076.4"; level 2; protein_id "ENSMUSP00000142127.2"; transcript_support_level "1"; mgi_id "MGI:1921685"; tag "basic"; tag "appris_principal_2"; havana_gene "OTTMUSG00000052254.1"; havana_transcript "OTTMUST00000131268.1";
chr3	ENSEMBL_gcm37	exon	154820048	154820181	0.0505244683222316	+	.	gene_id "ENSMUSG00000028182.15"; transcript_id "ENSMUSG00000028182.15_tx_4"; exon_id "chr3_154820048_154820181_+"; exonnum "4"; txlen "2552";
chr3	HAVANA	exon	154834974	154835136	0	+	.	gene_id "ENSMUSG00000028182.15"; transcript_id "ENSMUST00000029833.13"; gene_type "protein_coding"; gene_name "Lrriq3"; transcript_type "protein_coding"; transcript_name "Lrriq3-201"; exon_number 5; exon_id "ENSMUSE00000269072.4"; level 2; protein_id "ENSMUSP00000029833.8"; transcript_support_level "1"; mgi_id "MGI:1921685"; tag "basic"; tag "Ensembl_canonical"; tag "GENCODE_Primary"; tag "appris_alternative_2"; tag "CCDS"; ccdsid "CCDS38682.1"; havana_gene "OTTMUSG00000052254.1"; havana_transcript "OTTMUST00000131266.1";
chr3	HAVANA	CDS	154834974	154835136	0	+	1	gene_id "ENSMUSG00000028182.15"; transcript_id "ENSMUST00000029833.13"; gene_type "protein_coding"; gene_name "Lrriq3"; transcript_type "protein_coding"; transcript_name "Lrriq3-201"; exon_number 5; exon_id "ENSMUSE00000269072.4"; level 2; protein_id "ENSMUSP00000029833.8"; transcript_support_level "1"; mgi_id "MGI:1921685"; tag "basic"; tag "Ensembl_canonical"; tag "GENCODE_Primary"; tag "appris_alternative_2"; tag "CCDS"; ccdsid "CCDS38682.1"; havana_gene "OTTMUSG00000052254.1"; havana_transcript "OTTMUST00000131266.1";
chr3	HAVANA	exon	154834974	154835136	0	+	.	gene_id "ENSMUSG00000028182.15"; transcript_id "ENSMUST00000192383.6"; gene_type "protein_coding"; gene_name "Lrriq3"; transcript_type "protein_coding"; transcript_name "Lrriq3-202"; exon_number 5; exon_id "ENSMUSE00000269072.4"; level 2; protein_id "ENSMUSP00000141372.2"; transcript_support_level "1"; mgi_id "MGI:1921685"; tag "basic"; tag "appris_alternative_2"; havana_gene "OTTMUSG00000052254.1"; havana_transcript "OTTMUST00000131267.1";
chr3	HAVANA	CDS	154834974	154835136	0	+	1	gene_id "ENSMUSG00000028182.15"; transcript_id "ENSMUST00000192383.6"; gene_type "protein_coding"; gene_name "Lrriq3"; transcript_type "protein_coding"; transcript_name "Lrriq3-202"; exon_number 5; exon_id "ENSMUSE00000269072.4"; level 2; protein_id "ENSMUSP00000141372.2"; transcript_support_level "1"; mgi_id "MGI:1921685"; tag "basic"; tag "appris_alternative_2"; havana_gene "OTTMUSG00000052254.1"; havana_transcript "OTTMUST00000131267.1";
chr3	HAVANA	exon	154834974	154835136	0	+	.	gene_id "ENSMUSG00000028182.15"; transcript_id "ENSMUST00000194376.2"; gene_type "protein_coding"; gene_name "Lrriq3"; transcript_type "protein_coding"; transcript_name "Lrriq3-203"; exon_number 5; exon_id "ENSMUSE00000269072.4"; level 2; protein_id "ENSMUSP00000142127.2"; transcript_support_level "1"; mgi_id "MGI:1921685"; tag "basic"; tag "appris_principal_2"; havana_gene "OTTMUSG00000052254.1"; havana_transcript "OTTMUST00000131268.1";
chr3	HAVANA	CDS	154834974	154835136	0	+	1	gene_id "ENSMUSG00000028182.15"; transcript_id "ENSMUST00000194376.2"; gene_type "protein_coding"; gene_name "Lrriq3"; transcript_type "protein_coding"; transcript_name "Lrriq3-203"; exon_number 5; exon_id "ENSMUSE00000269072.4"; level 2; protein_id "ENSMUSP00000142127.2"; transcript_support_level "1"; mgi_id "MGI:1921685"; tag "basic"; tag "appris_principal_2"; havana_gene "OTTMUSG00000052254.1"; havana_transcript "OTTMUST00000131268.1";
chr3	ENSEMBL_gcm37	exon	154834974	154835136	0.0505244683222316	+	.	gene_id "ENSMUSG00000028182.15"; transcript_id "ENSMUSG00000028182.15_tx_4"; exon_id "chr3_154834974_154835136_+"; exonnum "5"; txlen "2552";
chr3	HAVANA	CDS	154842999	154843028	0	+	0	gene_id "ENSMUSG00000028182.15"; transcript_id "ENSMUST00000194376.2"; gene_type "protein_coding"; gene_name "Lrriq3"; transcript_type "protein_coding"; transcript_name "Lrriq3-203"; exon_number 6; exon_id "ENSMUSE00001339202.2"; level 2; protein_id "ENSMUSP00000142127.2"; transcript_support_level "1"; mgi_id "MGI:1921685"; tag "basic"; tag "appris_principal_2"; havana_gene "OTTMUSG00000052254.1"; havana_transcript "OTTMUST00000131268.1";
chr3	HAVANA	exon	154842999	154843385	0	+	.	gene_id "ENSMUSG00000028182.15"; transcript_id "ENSMUST00000194376.2"; gene_type "protein_coding"; gene_name "Lrriq3"; transcript_type "protein_coding"; transcript_name "Lrriq3-203"; exon_number 6; exon_id "ENSMUSE00001339202.2"; level 2; protein_id "ENSMUSP00000142127.2"; transcript_support_level "1"; mgi_id "MGI:1921685"; tag "basic"; tag "appris_principal_2"; havana_gene "OTTMUSG00000052254.1"; havana_transcript "OTTMUST00000131268.1";
chr3	HAVANA	stop_codon	154843029	154843031	0	+	0	gene_id "ENSMUSG00000028182.15"; transcript_id "ENSMUST00000194376.2"; gene_type "protein_coding"; gene_name "Lrriq3"; transcript_type "protein_coding"; transcript_name "Lrriq3-203"; exon_number 6; exon_id "ENSMUSE00001339202.2"; level 2; protein_id "ENSMUSP00000142127.2"; transcript_support_level "1"; mgi_id "MGI:1921685"; tag "basic"; tag "appris_principal_2"; havana_gene "OTTMUSG00000052254.1"; havana_transcript "OTTMUST00000131268.1";
chr3	HAVANA	UTR	154843029	154843385	0	+	.	gene_id "ENSMUSG00000028182.15"; transcript_id "ENSMUST00000194376.2"; gene_type "protein_coding"; gene_name "Lrriq3"; transcript_type "protein_coding"; transcript_name "Lrriq3-203"; exon_number 6; exon_id "ENSMUSE00001339202.2"; level 2; protein_id "ENSMUSP00000142127.2"; transcript_support_level "1"; mgi_id "MGI:1921685"; tag "basic"; tag "appris_principal_2"; havana_gene "OTTMUSG00000052254.1"; havana_transcript "OTTMUST00000131268.1";
chr3	HAVANA	exon	154869547	154869676	0	+	.	gene_id "ENSMUSG00000028182.15"; transcript_id "ENSMUST00000029833.13"; gene_type "protein_coding"; gene_name "Lrriq3"; transcript_type "protein_coding"; transcript_name "Lrriq3-201"; exon_number 6; exon_id "ENSMUSE00000269048.2"; level 2; protein_id "ENSMUSP00000029833.8"; transcript_support_level "1"; mgi_id "MGI:1921685"; tag "basic"; tag "Ensembl_canonical"; tag "GENCODE_Primary"; tag "appris_alternative_2"; tag "CCDS"; ccdsid "CCDS38682.1"; havana_gene "OTTMUSG00000052254.1"; havana_transcript "OTTMUST00000131266.1";
chr3	HAVANA	CDS	154869547	154869676	0	+	0	gene_id "ENSMUSG00000028182.15"; transcript_id "ENSMUST00000029833.13"; gene_type "protein_coding"; gene_name "Lrriq3"; transcript_type "protein_coding"; transcript_name "Lrriq3-201"; exon_number 6; exon_id "ENSMUSE00000269048.2"; level 2; protein_id "ENSMUSP00000029833.8"; transcript_support_level "1"; mgi_id "MGI:1921685"; tag "basic"; tag "Ensembl_canonical"; tag "GENCODE_Primary"; tag "appris_alternative_2"; tag "CCDS"; ccdsid "CCDS38682.1"; havana_gene "OTTMUSG00000052254.1"; havana_transcript "OTTMUST00000131266.1";
chr3	HAVANA	exon	154869547	154869676	0	+	.	gene_id "ENSMUSG00000028182.15"; transcript_id "ENSMUST00000192383.6"; gene_type "protein_coding"; gene_name "Lrriq3"; transcript_type "protein_coding"; transcript_name "Lrriq3-202"; exon_number 6; exon_id "ENSMUSE00000269048.2"; level 2; protein_id "ENSMUSP00000141372.2"; transcript_support_level "1"; mgi_id "MGI:1921685"; tag "basic"; tag "appris_alternative_2"; havana_gene "OTTMUSG00000052254.1"; havana_transcript "OTTMUST00000131267.1";
chr3	HAVANA	CDS	154869547	154869676	0	+	0	gene_id "ENSMUSG00000028182.15"; transcript_id "ENSMUST00000192383.6"; gene_type "protein_coding"; gene_name "Lrriq3"; transcript_type "protein_coding"; transcript_name "Lrriq3-202"; exon_number 6; exon_id "ENSMUSE00000269048.2"; level 2; protein_id "ENSMUSP00000141372.2"; transcript_support_level "1"; mgi_id "MGI:1921685"; tag "basic"; tag "appris_alternative_2"; havana_gene "OTTMUSG00000052254.1"; havana_transcript "OTTMUST00000131267.1";
chr3	ENSEMBL_gcm37	exon	154869547	154869676	0.0505244683222316	+	.	gene_id "ENSMUSG00000028182.15"; transcript_id "ENSMUSG00000028182.15_tx_4"; exon_id "chr3_154869547_154869676_+"; exonnum "6"; txlen "2552";
chr3	HAVANA	CDS	154887282	154887316	0	+	2	gene_id "ENSMUSG00000028182.15"; transcript_id "ENSMUST00000192383.6"; gene_type "protein_coding"; gene_name "Lrriq3"; transcript_type "protein_coding"; transcript_name "Lrriq3-202"; exon_number 7; exon_id "ENSMUSE00001340243.2"; level 2; protein_id "ENSMUSP00000141372.2"; transcript_support_level "1"; mgi_id "MGI:1921685"; tag "basic"; tag "appris_alternative_2"; havana_gene "OTTMUSG00000052254.1"; havana_transcript "OTTMUST00000131267.1";
chr3	HAVANA	exon	154887282	154887865	0	+	.	gene_id "ENSMUSG00000028182.15"; transcript_id "ENSMUST00000192383.6"; gene_type "protein_coding"; gene_name "Lrriq3"; transcript_type "protein_coding"; transcript_name "Lrriq3-202"; exon_number 7; exon_id "ENSMUSE00001340243.2"; level 2; protein_id "ENSMUSP00000141372.2"; transcript_support_level "1"; mgi_id "MGI:1921685"; tag "basic"; tag "appris_alternative_2"; havana_gene "OTTMUSG00000052254.1"; havana_transcript "OTTMUST00000131267.1";
chr3	HAVANA	stop_codon	154887317	154887319	0	+	0	gene_id "ENSMUSG00000028182.15"; transcript_id "ENSMUST00000192383.6"; gene_type "protein_coding"; gene_name "Lrriq3"; transcript_type "protein_coding"; transcript_name "Lrriq3-202"; exon_number 7; exon_id "ENSMUSE00001340243.2"; level 2; protein_id "ENSMUSP00000141372.2"; transcript_support_level "1"; mgi_id "MGI:1921685"; tag "basic"; tag "appris_alternative_2"; havana_gene "OTTMUSG00000052254.1"; havana_transcript "OTTMUST00000131267.1";
chr3	HAVANA	UTR	154887317	154887865	0	+	.	gene_id "ENSMUSG00000028182.15"; transcript_id "ENSMUST00000192383.6"; gene_type "protein_coding"; gene_name "Lrriq3"; transcript_type "protein_coding"; transcript_name "Lrriq3-202"; exon_number 7; exon_id "ENSMUSE00001340243.2"; level 2; protein_id "ENSMUSP00000141372.2"; transcript_support_level "1"; mgi_id "MGI:1921685"; tag "basic"; tag "appris_alternative_2"; havana_gene "OTTMUSG00000052254.1"; havana_transcript "OTTMUST00000131267.1";
chr3	HAVANA	exon	154893301	154894027	0	+	.	gene_id "ENSMUSG00000028182.15"; transcript_id "ENSMUST00000029833.13"; gene_type "protein_coding"; gene_name "Lrriq3"; transcript_type "protein_coding"; transcript_name "Lrriq3-201"; exon_number 7; exon_id "ENSMUSE00000177062.3"; level 2; protein_id "ENSMUSP00000029833.8"; transcript_support_level "1"; mgi_id "MGI:1921685"; tag "basic"; tag "Ensembl_canonical"; tag "GENCODE_Primary"; tag "appris_alternative_2"; tag "CCDS"; ccdsid "CCDS38682.1"; havana_gene "OTTMUSG00000052254.1"; havana_transcript "OTTMUST00000131266.1";
chr3	HAVANA	CDS	154893301	154894027	0	+	2	gene_id "ENSMUSG00000028182.15"; transcript_id "ENSMUST00000029833.13"; gene_type "protein_coding"; gene_name "Lrriq3"; transcript_type "protein_coding"; transcript_name "Lrriq3-201"; exon_number 7; exon_id "ENSMUSE00000177062.3"; level 2; protein_id "ENSMUSP00000029833.8"; transcript_support_level "1"; mgi_id "MGI:1921685"; tag "basic"; tag "Ensembl_canonical"; tag "GENCODE_Primary"; tag "appris_alternative_2"; tag "CCDS"; ccdsid "CCDS38682.1"; havana_gene "OTTMUSG00000052254.1"; havana_transcript "OTTMUST00000131266.1";
chr3	ENSEMBL_gcm37	exon	154893301	154894027	0.0505244683222316	+	.	gene_id "ENSMUSG00000028182.15"; transcript_id "ENSMUSG00000028182.15_tx_4"; exon_id "chr3_154893301_154894027_+"; exonnum "7"; txlen "2552";
chr3	HAVANA	CDS	154899230	154899401	0	+	1	gene_id "ENSMUSG00000028182.15"; transcript_id "ENSMUST00000029833.13"; gene_type "protein_coding"; gene_name "Lrriq3"; transcript_type "protein_coding"; transcript_name "Lrriq3-201"; exon_number 8; exon_id "ENSMUSE00000668451.3"; level 2; protein_id "ENSMUSP00000029833.8"; transcript_support_level "1"; mgi_id "MGI:1921685"; tag "basic"; tag "Ensembl_canonical"; tag "GENCODE_Primary"; tag "appris_alternative_2"; tag "CCDS"; ccdsid "CCDS38682.1"; havana_gene "OTTMUSG00000052254.1"; havana_transcript "OTTMUST00000131266.1";
chr3	HAVANA	exon	154899230	154899917	0	+	.	gene_id "ENSMUSG00000028182.15"; transcript_id "ENSMUST00000029833.13"; gene_type "protein_coding"; gene_name "Lrriq3"; transcript_type "protein_coding"; transcript_name "Lrriq3-201"; exon_number 8; exon_id "ENSMUSE00000668451.3"; level 2; protein_id "ENSMUSP00000029833.8"; transcript_support_level "1"; mgi_id "MGI:1921685"; tag "basic"; tag "Ensembl_canonical"; tag "GENCODE_Primary"; tag "appris_alternative_2"; tag "CCDS"; ccdsid "CCDS38682.1"; havana_gene "OTTMUSG00000052254.1"; havana_transcript "OTTMUST00000131266.1";
chr3	ENSEMBL_gcm37	exon	154899230	154899917	0.0505244683222316	+	.	gene_id "ENSMUSG00000028182.15"; transcript_id "ENSMUSG00000028182.15_tx_4"; exon_id "chr3_154899230_154899917_+"; exonnum "8"; txlen "2552";
chr3	HAVANA	stop_codon	154899402	154899404	0	+	0	gene_id "ENSMUSG00000028182.15"; transcript_id "ENSMUST00000029833.13"; gene_type "protein_coding"; gene_name "Lrriq3"; transcript_type "protein_coding"; transcript_name "Lrriq3-201"; exon_number 8; exon_id "ENSMUSE00000668451.3"; level 2; protein_id "ENSMUSP00000029833.8"; transcript_support_level "1"; mgi_id "MGI:1921685"; tag "basic"; tag "Ensembl_canonical"; tag "GENCODE_Primary"; tag "appris_alternative_2"; tag "CCDS"; ccdsid "CCDS38682.1"; havana_gene "OTTMUSG00000052254.1"; havana_transcript "OTTMUST00000131266.1";
chr3	HAVANA	UTR	154899402	154899917	0	+	.	gene_id "ENSMUSG00000028182.15"; transcript_id "ENSMUST00000029833.13"; gene_type "protein_coding"; gene_name "Lrriq3"; transcript_type "protein_coding"; transcript_name "Lrriq3-201"; exon_number 8; exon_id "ENSMUSE00000668451.3"; level 2; protein_id "ENSMUSP00000029833.8"; transcript_support_level "1"; mgi_id "MGI:1921685"; tag "basic"; tag "Ensembl_canonical"; tag "GENCODE_Primary"; tag "appris_alternative_2"; tag "CCDS"; ccdsid "CCDS38682.1"; havana_gene "OTTMUSG00000052254.1"; havana_transcript "OTTMUST00000131266.1";
chr3	HAVANA	exon	155220078	155220251	0	+	.	gene_id "ENSMUSG00000103295.2"; transcript_id "ENSMUST00000193152.2"; gene_type "unprocessed_pseudogene"; gene_name "Scp2-ps1"; transcript_type "unprocessed_pseudogene"; transcript_name "Scp2-ps1-201"; exon_number 1; exon_id "ENSMUSE00001344423.2"; level 2; transcript_support_level "NA"; mgi_id "MGI:98255"; ont "PGO:0000005"; tag "basic"; tag "Ensembl_canonical"; tag "GENCODE_Primary"; havana_gene "OTTMUSG00000052277.1"; havana_transcript "OTTMUST00000131297.1";
chr3	HAVANA	gene	155220078	155220948	0	+	.	gene_id "ENSMUSG00000103295.2"; gene_type "unprocessed_pseudogene"; gene_name "Scp2-ps1"; level 2; mgi_id "MGI:98255"; havana_gene "OTTMUSG00000052277.1";
chr3	HAVANA	transcript	155220078	155220948	0	+	.	gene_id "ENSMUSG00000103295.2"; transcript_id "ENSMUST00000193152.2"; gene_type "unprocessed_pseudogene"; gene_name "Scp2-ps1"; transcript_type "unprocessed_pseudogene"; transcript_name "Scp2-ps1-201"; level 2; transcript_support_level "NA"; mgi_id "MGI:98255"; ont "PGO:0000005"; tag "basic"; tag "Ensembl_canonical"; tag "GENCODE_Primary"; havana_gene "OTTMUSG00000052277.1"; havana_transcript "OTTMUST00000131297.1";
chr3	HAVANA	exon	155220624	155220948	0	+	.	gene_id "ENSMUSG00000103295.2"; transcript_id "ENSMUST00000193152.2"; gene_type "unprocessed_pseudogene"; gene_name "Scp2-ps1"; transcript_type "unprocessed_pseudogene"; transcript_name "Scp2-ps1-201"; exon_number 2; exon_id "ENSMUSE00001342309.2"; level 2; transcript_support_level "NA"; mgi_id "MGI:98255"; ont "PGO:0000005"; tag "basic"; tag "Ensembl_canonical"; tag "GENCODE_Primary"; havana_gene "OTTMUSG00000052277.1"; havana_transcript "OTTMUST00000131297.1";
chr3	sragcm37_es	exon	155238085	155238197	0.009627452779524	+	.	gene_id "sragcm37_gene_20288"; transcript_id "sragcm37_gene_20288_tx_1"; exon_id "chr3_155238085_155238197_+"; exonnum "1"; txlen "1130";
chr3	sragcm37_mid	exon	155258367	155258511	0.009627452779524	+	.	gene_id "sragcm37_gene_20288"; transcript_id "sragcm37_gene_20288_tx_1"; exon_id "chr3_155258367_155258511_+"; exonnum "2"; txlen "1130";
chr3	sragcm37_ss	exon	155264364	155265235	0.009627452779524	+	.	gene_id "sragcm37_gene_20288"; transcript_id "sragcm37_gene_20288_tx_1"; exon_id "chr3_155264364_155265235_+"; exonnum "3"; txlen "1130";
chr3	HAVANA	gene	155608985	155610089	0	+	.	gene_id "ENSMUSG00000102443.2"; gene_type "processed_pseudogene"; gene_name "Gm37102"; level 2; mgi_id "MGI:5610330"; havana_gene "OTTMUSG00000052292.1";
chr3	HAVANA	transcript	155608985	155610089	0	+	.	gene_id "ENSMUSG00000102443.2"; transcript_id "ENSMUST00000195740.2"; gene_type "processed_pseudogene"; gene_name "Gm37102"; transcript_type "processed_pseudogene"; transcript_name "Gm37102-201"; level 2; transcript_support_level "NA"; mgi_id "MGI:5610330"; ont "PGO:0000004"; tag "basic"; tag "Ensembl_canonical"; tag "GENCODE_Primary"; havana_gene "OTTMUSG00000052292.1"; havana_transcript "OTTMUST00000131312.1";
chr3	HAVANA	exon	155608985	155610089	0	+	.	gene_id "ENSMUSG00000102443.2"; transcript_id "ENSMUST00000195740.2"; gene_type "processed_pseudogene"; gene_name "Gm37102"; transcript_type "processed_pseudogene"; transcript_name "Gm37102-201"; exon_number 1; exon_id "ENSMUSE00001344809.2"; level 2; transcript_support_level "NA"; mgi_id "MGI:5610330"; ont "PGO:0000004"; tag "basic"; tag "Ensembl_canonical"; tag "GENCODE_Primary"; havana_gene "OTTMUSG00000052292.1"; havana_transcript "OTTMUST00000131312.1";
chr3	HAVANA	gene	155610146	155613962	0	+	.	gene_id "ENSMUSG00000104377.2"; gene_type "processed_pseudogene"; gene_name "Gm37515"; level 2; mgi_id "MGI:5610743"; havana_gene "OTTMUSG00000052293.1";
chr3	HAVANA	transcript	155610146	155613962	0	+	.	gene_id "ENSMUSG00000104377.2"; transcript_id "ENSMUST00000193321.2"; gene_type "processed_pseudogene"; gene_name "Gm37515"; transcript_type "processed_pseudogene"; transcript_name "Gm37515-201"; level 2; transcript_support_level "NA"; mgi_id "MGI:5610743"; ont "PGO:0000004"; tag "basic"; tag "Ensembl_canonical"; tag "GENCODE_Primary"; havana_gene "OTTMUSG00000052293.1"; havana_transcript "OTTMUST00000131313.1";
chr3	HAVANA	exon	155610146	155613962	0	+	.	gene_id "ENSMUSG00000104377.2"; transcript_id "ENSMUST00000193321.2"; gene_type "processed_pseudogene"; gene_name "Gm37515"; transcript_type "processed_pseudogene"; transcript_name "Gm37515-201"; exon_number 1; exon_id "ENSMUSE00001340801.2"; level 2; transcript_support_level "NA"; mgi_id "MGI:5610743"; ont "PGO:0000004"; tag "basic"; tag "Ensembl_canonical"; tag "GENCODE_Primary"; havana_gene "OTTMUSG00000052293.1"; havana_transcript "OTTMUST00000131313.1";
chr3	HAVANA	exon	155681991	155682079	0	+	.	gene_id "ENSMUSG00000104553.2"; transcript_id "ENSMUST00000196033.2"; gene_type "lncRNA"; gene_name "9330178D15Rik"; transcript_type "lncRNA"; transcript_name "9330178D15Rik-201"; exon_number 1; exon_id "ENSMUSE00001349774.2"; level 2; transcript_support_level "1"; mgi_id "MGI:4437729"; tag "basic"; tag "Ensembl_canonical"; tag "GENCODE_Primary"; havana_gene "OTTMUSG00000052334.1"; havana_transcript "OTTMUST00000131371.1";
chr3	HAVANA	gene	155681991	155714229	0	+	.	gene_id "ENSMUSG00000104553.2"; gene_type "lncRNA"; gene_name "9330178D15Rik"; level 2; mgi_id "MGI:4437729"; havana_gene "OTTMUSG00000052334.1";
chr3	HAVANA	transcript	155681991	155714229	0	+	.	gene_id "ENSMUSG00000104553.2"; transcript_id "ENSMUST00000196033.2"; gene_type "lncRNA"; gene_name "9330178D15Rik"; transcript_type "lncRNA"; transcript_name "9330178D15Rik-201"; level 2; transcript_support_level "1"; mgi_id "MGI:4437729"; tag "basic"; tag "Ensembl_canonical"; tag "GENCODE_Primary"; havana_gene "OTTMUSG00000052334.1"; havana_transcript "OTTMUST00000131371.1";
chr3	HAVANA	exon	155692986	155693084	0	+	.	gene_id "ENSMUSG00000104553.2"; transcript_id "ENSMUST00000196033.2"; gene_type "lncRNA"; gene_name "9330178D15Rik"; transcript_type "lncRNA"; transcript_name "9330178D15Rik-201"; exon_number 2; exon_id "ENSMUSE00001353515.2"; level 2; transcript_support_level "1"; mgi_id "MGI:4437729"; tag "basic"; tag "Ensembl_canonical"; tag "GENCODE_Primary"; havana_gene "OTTMUSG00000052334.1"; havana_transcript "OTTMUST00000131371.1";
chr3	HAVANA	exon	155707319	155707404	0	+	.	gene_id "ENSMUSG00000104553.2"; transcript_id "ENSMUST00000196033.2"; gene_type "lncRNA"; gene_name "9330178D15Rik"; transcript_type "lncRNA"; transcript_name "9330178D15Rik-201"; exon_number 3; exon_id "ENSMUSE00001349226.2"; level 2; transcript_support_level "1"; mgi_id "MGI:4437729"; tag "basic"; tag "Ensembl_canonical"; tag "GENCODE_Primary"; havana_gene "OTTMUSG00000052334.1"; havana_transcript "OTTMUST00000131371.1";
chr3	HAVANA	exon	155709795	155709874	0	+	.	gene_id "ENSMUSG00000104553.2"; transcript_id "ENSMUST00000196033.2"; gene_type "lncRNA"; gene_name "9330178D15Rik"; transcript_type "lncRNA"; transcript_name "9330178D15Rik-201"; exon_number 4; exon_id "ENSMUSE00001347175.2"; level 2; transcript_support_level "1"; mgi_id "MGI:4437729"; tag "basic"; tag "Ensembl_canonical"; tag "GENCODE_Primary"; havana_gene "OTTMUSG00000052334.1"; havana_transcript "OTTMUST00000131371.1";
chr3	HAVANA	exon	155711133	155714229	0	+	.	gene_id "ENSMUSG00000104553.2"; transcript_id "ENSMUST00000196033.2"; gene_type "lncRNA"; gene_name "9330178D15Rik"; transcript_type "lncRNA"; transcript_name "9330178D15Rik-201"; exon_number 5; exon_id "ENSMUSE00001347412.2"; level 2; transcript_support_level "1"; mgi_id "MGI:4437729"; tag "basic"; tag "Ensembl_canonical"; tag "GENCODE_Primary"; havana_gene "OTTMUSG00000052334.1"; havana_transcript "OTTMUST00000131371.1";
chr3	sragcm37_es	exon	155724797	155724972	0.0139274772859558	+	.	gene_id "sragcm37_gene_25624"; transcript_id "sragcm37_gene_25624_tx_2"; exon_id "chr3_155724797_155724972_+"; exonnum "1"; txlen "828";
chr3	sragcm37_es	exon	155730128	155730201	0.264415581073829	+	.	gene_id "sragcm37_gene_25624"; transcript_id "sragcm37_gene_25624_tx_1"; exon_id "chr3_155730128_155730201_+"; exonnum "1"; txlen "726";
chr3	sragcm37_mid	exon	155733623	155733723	0.264415581073829	+	.	gene_id "sragcm37_gene_25624"; transcript_id "sragcm37_gene_25624_tx_1"; exon_id "chr3_155733623_155733723_+"; exonnum "2"; txlen "726";
chr3	sragcm37_mid	exon	155733623	155733723	0.0139274772859558	+	.	gene_id "sragcm37_gene_25624"; transcript_id "sragcm37_gene_25624_tx_2"; exon_id "chr3_155733623_155733723_+"; exonnum "2"; txlen "828";
chr3	sragcm37_ss	exon	155735660	155736210	0.264415581073829	+	.	gene_id "sragcm37_gene_25624"; transcript_id "sragcm37_gene_25624_tx_1"; exon_id "chr3_155735660_155736210_+"; exonnum "3"; txlen "726";
chr3	sragcm37_ss	exon	155735660	155736210	0.0139274772859558	+	.	gene_id "sragcm37_gene_25624"; transcript_id "sragcm37_gene_25624_tx_2"; exon_id "chr3_155735660_155736210_+"; exonnum "3"; txlen "828";
chr3	HAVANA	exon	155766528	155766938	0	+	.	gene_id "ENSMUSG00000105949.2"; transcript_id "ENSMUST00000195916.2"; gene_type "processed_pseudogene"; gene_name "Gm6510"; transcript_type "processed_pseudogene"; transcript_name "Gm6510-201"; exon_number 1; exon_id "ENSMUSE00001354808.2"; level 2; transcript_support_level "NA"; mgi_id "MGI:3645799"; ont "PGO:0000004"; tag "basic"; tag "Ensembl_canonical"; tag "GENCODE_Primary"; havana_gene "OTTMUSG00000052336.1"; havana_transcript "OTTMUST00000131373.1";
chr3	HAVANA	gene	155766528	155767700	0	+	.	gene_id "ENSMUSG00000105949.2"; gene_type "processed_pseudogene"; gene_name "Gm6510"; level 2; mgi_id "MGI:3645799"; havana_gene "OTTMUSG00000052336.1";
chr3	HAVANA	transcript	155766528	155767700	0	+	.	gene_id "ENSMUSG00000105949.2"; transcript_id "ENSMUST00000195916.2"; gene_type "processed_pseudogene"; gene_name "Gm6510"; transcript_type "processed_pseudogene"; transcript_name "Gm6510-201"; level 2; transcript_support_level "NA"; mgi_id "MGI:3645799"; ont "PGO:0000004"; tag "basic"; tag "Ensembl_canonical"; tag "GENCODE_Primary"; havana_gene "OTTMUSG00000052336.1"; havana_transcript "OTTMUST00000131373.1";
chr3	HAVANA	exon	155767538	155767700	0	+	.	gene_id "ENSMUSG00000105949.2"; transcript_id "ENSMUST00000195916.2"; gene_type "processed_pseudogene"; gene_name "Gm6510"; transcript_type "processed_pseudogene"; transcript_name "Gm6510-201"; exon_number 2; exon_id "ENSMUSE00001352874.2"; level 2; transcript_support_level "NA"; mgi_id "MGI:3645799"; ont "PGO:0000004"; tag "basic"; tag "Ensembl_canonical"; tag "GENCODE_Primary"; havana_gene "OTTMUSG00000052336.1"; havana_transcript "OTTMUST00000131373.1";
chr3	HAVANA	gene	155970223	155970688	0	+	.	gene_id "ENSMUSG00000104573.2"; gene_type "processed_pseudogene"; gene_name "Gm42886"; level 2; mgi_id "MGI:5663023"; havana_gene "OTTMUSG00000052963.1";
chr3	HAVANA	transcript	155970223	155970688	0	+	.	gene_id "ENSMUSG00000104573.2"; transcript_id "ENSMUST00000199214.2"; gene_type "processed_pseudogene"; gene_name "Gm42886"; transcript_type "processed_pseudogene"; transcript_name "Gm42886-201"; level 2; transcript_support_level "NA"; mgi_id "MGI:5663023"; ont "PGO:0000004"; tag "basic"; tag "Ensembl_canonical"; tag "GENCODE_Primary"; havana_gene "OTTMUSG00000052963.1"; havana_transcript "OTTMUST00000132517.1";
chr3	HAVANA	exon	155970223	155970688	0	+	.	gene_id "ENSMUSG00000104573.2"; transcript_id "ENSMUST00000199214.2"; gene_type "processed_pseudogene"; gene_name "Gm42886"; transcript_type "processed_pseudogene"; transcript_name "Gm42886-201"; exon_number 1; exon_id "ENSMUSE00001349171.2"; level 2; transcript_support_level "NA"; mgi_id "MGI:5663023"; ont "PGO:0000004"; tag "basic"; tag "Ensembl_canonical"; tag "GENCODE_Primary"; havana_gene "OTTMUSG00000052963.1"; havana_transcript "OTTMUST00000132517.1";
chr3	HAVANA	exon	156086315	156086383	0	+	.	gene_id "ENSMUSG00000139387.1"; transcript_id "ENSMUST00000352939.1"; gene_type "lncRNA"; gene_name "ENSMUSG00000139387"; transcript_type "lncRNA"; transcript_name "ENSMUST00000352939"; exon_number 1; exon_id "ENSMUSE00001694820.1"; level 2; tag "basic"; tag "TAGENE";
chr3	HAVANA	transcript	156086315	156092380	0	+	.	gene_id "ENSMUSG00000139387.1"; transcript_id "ENSMUST00000352939.1"; gene_type "lncRNA"; gene_name "ENSMUSG00000139387"; transcript_type "lncRNA"; transcript_name "ENSMUST00000352939"; level 2; tag "basic"; tag "TAGENE";
chr3	HAVANA	gene	156086315	156124150	0	+	.	gene_id "ENSMUSG00000139387.1"; gene_type "lncRNA"; gene_name "ENSMUSG00000139387"; level 2;
chr3	HAVANA	exon	156086328	156086383	0	+	.	gene_id "ENSMUSG00000139387.1"; transcript_id "ENSMUST00000352937.1"; gene_type "lncRNA"; gene_name "ENSMUSG00000139387"; transcript_type "lncRNA"; transcript_name "ENSMUST00000352937"; exon_number 1; exon_id "ENSMUSE00001694818.1"; level 2; tag "basic"; tag "Ensembl_canonical"; tag "GENCODE_Primary"; tag "TAGENE";
chr3	HAVANA	transcript	156086328	156124150	0	+	.	gene_id "ENSMUSG00000139387.1"; transcript_id "ENSMUST00000352937.1"; gene_type "lncRNA"; gene_name "ENSMUSG00000139387"; transcript_type "lncRNA"; transcript_name "ENSMUST00000352937"; level 2; tag "basic"; tag "Ensembl_canonical"; tag "GENCODE_Primary"; tag "TAGENE";
chr3	HAVANA	exon	156086330	156086383	0	+	.	gene_id "ENSMUSG00000139387.1"; transcript_id "ENSMUST00000352938.1"; gene_type "lncRNA"; gene_name "ENSMUSG00000139387"; transcript_type "lncRNA"; transcript_name "ENSMUST00000352938"; exon_number 1; exon_id "ENSMUSE00001694821.1"; level 2; tag "basic"; tag "TAGENE";
chr3	HAVANA	transcript	156086330	156097457	0	+	.	gene_id "ENSMUSG00000139387.1"; transcript_id "ENSMUST00000352938.1"; gene_type "lncRNA"; gene_name "ENSMUSG00000139387"; transcript_type "lncRNA"; transcript_name "ENSMUST00000352938"; level 2; tag "basic"; tag "TAGENE";
chr3	HAVANA	exon	156091981	156092380	0	+	.	gene_id "ENSMUSG00000139387.1"; transcript_id "ENSMUST00000352939.1"; gene_type "lncRNA"; gene_name "ENSMUSG00000139387"; transcript_type "lncRNA"; transcript_name "ENSMUST00000352939"; exon_number 2; exon_id "ENSMUSE00001694819.1"; level 2; tag "basic"; tag "TAGENE";
chr3	HAVANA	exon	156096771	156097457	0	+	.	gene_id "ENSMUSG00000139387.1"; transcript_id "ENSMUST00000352938.1"; gene_type "lncRNA"; gene_name "ENSMUSG00000139387"; transcript_type "lncRNA"; transcript_name "ENSMUST00000352938"; exon_number 2; exon_id "ENSMUSE00001694815.1"; level 2; tag "basic"; tag "TAGENE";
chr3	sragcm37_es	exon	156107986	156108087	0.00315633541544702	+	.	gene_id "ENSMUSG00000139387.1"; transcript_id "ENSMUSG00000139387.1_tx_10"; exon_id "chr3_156107986_156108087_+"; exonnum "1"; txlen "909";
chr3	sragcm37_es	exon	156107986	156108087	0.00315633541544702	+	.	gene_id "ENSMUSG00000139387.1"; transcript_id "ENSMUSG00000139387.1_tx_11"; exon_id "chr3_156107986_156108087_+"; exonnum "1"; txlen "1131";
chr3	sragcm37_es	exon	156107986	156108087	0.00315633541544702	+	.	gene_id "ENSMUSG00000139387.1"; transcript_id "ENSMUSG00000139387.1_tx_12"; exon_id "chr3_156107986_156108087_+"; exonnum "1"; txlen "1136";
chr3	sragcm37_es	exon	156107986	156108087	0.00315633541544702	+	.	gene_id "ENSMUSG00000139387.1"; transcript_id "ENSMUSG00000139387.1_tx_13"; exon_id "chr3_156107986_156108087_+"; exonnum "1"; txlen "1143";
chr3	sragcm37_es	exon	156107986	156108087	0.00315633541544702	+	.	gene_id "ENSMUSG00000139387.1"; transcript_id "ENSMUSG00000139387.1_tx_14"; exon_id "chr3_156107986_156108087_+"; exonnum "1"; txlen "1148";
chr3	sragcm37_es	exon	156107986	156108087	0.00315633541544702	+	.	gene_id "ENSMUSG00000139387.1"; transcript_id "ENSMUSG00000139387.1_tx_15"; exon_id "chr3_156107986_156108087_+"; exonnum "1"; txlen "985";
chr3	sragcm37_es	exon	156107986	156108087	0.00315633541544702	+	.	gene_id "ENSMUSG00000139387.1"; transcript_id "ENSMUSG00000139387.1_tx_16"; exon_id "chr3_156107986_156108087_+"; exonnum "1"; txlen "990";
chr3	sragcm37_es	exon	156107986	156108087	0.00315633541544702	+	.	gene_id "ENSMUSG00000139387.1"; transcript_id "ENSMUSG00000139387.1_tx_17"; exon_id "chr3_156107986_156108087_+"; exonnum "1"; txlen "997";
chr3	sragcm37_es	exon	156107986	156108087	0.00315633541544702	+	.	gene_id "ENSMUSG00000139387.1"; transcript_id "ENSMUSG00000139387.1_tx_18"; exon_id "chr3_156107986_156108087_+"; exonnum "1"; txlen "1002";
chr3	sragcm37_es	exon	156107986	156108087	0.00168337888823841	+	.	gene_id "ENSMUSG00000139387.1"; transcript_id "ENSMUSG00000139387.1_tx_19"; exon_id "chr3_156107986_156108087_+"; exonnum "1"; txlen "943";
chr3	sragcm37_es	exon	156107986	156108087	0.00168337888823841	+	.	gene_id "ENSMUSG00000139387.1"; transcript_id "ENSMUSG00000139387.1_tx_20"; exon_id "chr3_156107986_156108087_+"; exonnum "1"; txlen "955";
chr3	sragcm37_es	exon	156107986	156108087	0.00168337888823841	+	.	gene_id "ENSMUSG00000139387.1"; transcript_id "ENSMUSG00000139387.1_tx_21"; exon_id "chr3_156107986_156108087_+"; exonnum "1"; txlen "797";
chr3	sragcm37_es	exon	156107986	156108087	0.00168337888823841	+	.	gene_id "ENSMUSG00000139387.1"; transcript_id "ENSMUSG00000139387.1_tx_22"; exon_id "chr3_156107986_156108087_+"; exonnum "1"; txlen "809";
chr3	sragcm37_es	exon	156107986	156108087	0.00147295652720861	+	.	gene_id "ENSMUSG00000139387.1"; transcript_id "ENSMUSG00000139387.1_tx_23"; exon_id "chr3_156107986_156108087_+"; exonnum "1"; txlen "1132";
chr3	sragcm37_es	exon	156107986	156108087	0.00147295652720861	+	.	gene_id "ENSMUSG00000139387.1"; transcript_id "ENSMUSG00000139387.1_tx_24"; exon_id "chr3_156107986_156108087_+"; exonnum "1"; txlen "1137";
chr3	sragcm37_es	exon	156107986	156108087	0.00147295652720861	+	.	gene_id "ENSMUSG00000139387.1"; transcript_id "ENSMUSG00000139387.1_tx_25"; exon_id "chr3_156107986_156108087_+"; exonnum "1"; txlen "1213";
chr3	sragcm37_es	exon	156107986	156108087	0.00147295652720861	+	.	gene_id "ENSMUSG00000139387.1"; transcript_id "ENSMUSG00000139387.1_tx_26"; exon_id "chr3_156107986_156108087_+"; exonnum "1"; txlen "1218";
chr3	sragcm37_es	exon	156107986	156108087	0.00147295652720861	+	.	gene_id "ENSMUSG00000139387.1"; transcript_id "ENSMUSG00000139387.1_tx_27"; exon_id "chr3_156107986_156108087_+"; exonnum "1"; txlen "1225";
chr3	sragcm37_es	exon	156107986	156108087	0.00147295652720861	+	.	gene_id "ENSMUSG00000139387.1"; transcript_id "ENSMUSG00000139387.1_tx_28"; exon_id "chr3_156107986_156108087_+"; exonnum "1"; txlen "1230";
chr3	sragcm37_es	exon	156107986	156108087	0.00147295652720861	+	.	gene_id "ENSMUSG00000139387.1"; transcript_id "ENSMUSG00000139387.1_tx_29"; exon_id "chr3_156107986_156108087_+"; exonnum "1"; txlen "1067";
chr3	sragcm37_es	exon	156107986	156108087	0.00399802485956623	+	.	gene_id "ENSMUSG00000139387.1"; transcript_id "ENSMUSG00000139387.1_tx_3"; exon_id "chr3_156107986_156108087_+"; exonnum "1"; txlen "1025";
chr3	sragcm37_es	exon	156107986	156108087	0.00147295652720861	+	.	gene_id "ENSMUSG00000139387.1"; transcript_id "ENSMUSG00000139387.1_tx_30"; exon_id "chr3_156107986_156108087_+"; exonnum "1"; txlen "1072";
chr3	sragcm37_es	exon	156107986	156108087	0.00399802485956623	+	.	gene_id "ENSMUSG00000139387.1"; transcript_id "ENSMUSG00000139387.1_tx_4"; exon_id "chr3_156107986_156108087_+"; exonnum "1"; txlen "1037";
chr3	sragcm37_es	exon	156107986	156108087	0.00399802485956623	+	.	gene_id "ENSMUSG00000139387.1"; transcript_id "ENSMUSG00000139387.1_tx_5"; exon_id "chr3_156107986_156108087_+"; exonnum "1"; txlen "879";
chr3	sragcm37_es	exon	156107986	156108087	0.00399802485956623	+	.	gene_id "ENSMUSG00000139387.1"; transcript_id "ENSMUSG00000139387.1_tx_6"; exon_id "chr3_156107986_156108087_+"; exonnum "1"; txlen "891";
chr3	sragcm37_es	exon	156107986	156108087	0.00315633541544702	+	.	gene_id "ENSMUSG00000139387.1"; transcript_id "ENSMUSG00000139387.1_tx_7"; exon_id "chr3_156107986_156108087_+"; exonnum "1"; txlen "1050";
chr3	sragcm37_es	exon	156107986	156108087	0.00315633541544702	+	.	gene_id "ENSMUSG00000139387.1"; transcript_id "ENSMUSG00000139387.1_tx_8"; exon_id "chr3_156107986_156108087_+"; exonnum "1"; txlen "1055";
chr3	sragcm37_es	exon	156107986	156108087	0.00315633541544702	+	.	gene_id "ENSMUSG00000139387.1"; transcript_id "ENSMUSG00000139387.1_tx_9"; exon_id "chr3_156107986_156108087_+"; exonnum "1"; txlen "904";
chr3	sragcm37_mid	exon	156111109	156111190	0.00147295652720861	+	.	gene_id "ENSMUSG00000139387.1"; transcript_id "ENSMUSG00000139387.1_tx_23"; exon_id "chr3_156111109_156111190_+"; exonnum "2"; txlen "1132";
chr3	sragcm37_mid	exon	156111109	156111190	0.00147295652720861	+	.	gene_id "ENSMUSG00000139387.1"; transcript_id "ENSMUSG00000139387.1_tx_24"; exon_id "chr3_156111109_156111190_+"; exonnum "2"; txlen "1137";
chr3	sragcm37_mid	exon	156111109	156111190	0.00147295652720861	+	.	gene_id "ENSMUSG00000139387.1"; transcript_id "ENSMUSG00000139387.1_tx_25"; exon_id "chr3_156111109_156111190_+"; exonnum "2"; txlen "1213";
chr3	sragcm37_mid	exon	156111109	156111190	0.00147295652720861	+	.	gene_id "ENSMUSG00000139387.1"; transcript_id "ENSMUSG00000139387.1_tx_26"; exon_id "chr3_156111109_156111190_+"; exonnum "2"; txlen "1218";
chr3	sragcm37_mid	exon	156111109	156111190	0.00147295652720861	+	.	gene_id "ENSMUSG00000139387.1"; transcript_id "ENSMUSG00000139387.1_tx_27"; exon_id "chr3_156111109_156111190_+"; exonnum "2"; txlen "1225";
chr3	sragcm37_mid	exon	156111109	156111190	0.00147295652720861	+	.	gene_id "ENSMUSG00000139387.1"; transcript_id "ENSMUSG00000139387.1_tx_28"; exon_id "chr3_156111109_156111190_+"; exonnum "2"; txlen "1230";
chr3	sragcm37_mid	exon	156111109	156111190	0.00147295652720861	+	.	gene_id "ENSMUSG00000139387.1"; transcript_id "ENSMUSG00000139387.1_tx_29"; exon_id "chr3_156111109_156111190_+"; exonnum "2"; txlen "1067";
chr3	sragcm37_mid	exon	156111109	156111190	0.00399802485956623	+	.	gene_id "ENSMUSG00000139387.1"; transcript_id "ENSMUSG00000139387.1_tx_3"; exon_id "chr3_156111109_156111190_+"; exonnum "2"; txlen "1025";
chr3	sragcm37_mid	exon	156111109	156111190	0.00147295652720861	+	.	gene_id "ENSMUSG00000139387.1"; transcript_id "ENSMUSG00000139387.1_tx_30"; exon_id "chr3_156111109_156111190_+"; exonnum "2"; txlen "1072";
chr3	sragcm37_mid	exon	156111109	156111190	0.00399802485956623	+	.	gene_id "ENSMUSG00000139387.1"; transcript_id "ENSMUSG00000139387.1_tx_4"; exon_id "chr3_156111109_156111190_+"; exonnum "2"; txlen "1037";
chr3	sragcm37_mid	exon	156111109	156111190	0.00399802485956623	+	.	gene_id "ENSMUSG00000139387.1"; transcript_id "ENSMUSG00000139387.1_tx_5"; exon_id "chr3_156111109_156111190_+"; exonnum "2"; txlen "879";
chr3	sragcm37_mid	exon	156111109	156111190	0.00399802485956623	+	.	gene_id "ENSMUSG00000139387.1"; transcript_id "ENSMUSG00000139387.1_tx_6"; exon_id "chr3_156111109_156111190_+"; exonnum "2"; txlen "891";
chr3	sragcm37_mid	exon	156115631	156115818	0.00315633541544702	+	.	gene_id "ENSMUSG00000139387.1"; transcript_id "ENSMUSG00000139387.1_tx_11"; exon_id "chr3_156115631_156115818_+"; exonnum "2"; txlen "1131";
chr3	sragcm37_mid	exon	156115631	156115818	0.00315633541544702	+	.	gene_id "ENSMUSG00000139387.1"; transcript_id "ENSMUSG00000139387.1_tx_13"; exon_id "chr3_156115631_156115818_+"; exonnum "2"; txlen "1143";
chr3	sragcm37_mid	exon	156115631	156115818	0.00315633541544702	+	.	gene_id "ENSMUSG00000139387.1"; transcript_id "ENSMUSG00000139387.1_tx_15"; exon_id "chr3_156115631_156115818_+"; exonnum "2"; txlen "985";
chr3	sragcm37_mid	exon	156115631	156115818	0.00315633541544702	+	.	gene_id "ENSMUSG00000139387.1"; transcript_id "ENSMUSG00000139387.1_tx_17"; exon_id "chr3_156115631_156115818_+"; exonnum "2"; txlen "997";
chr3	sragcm37_mid	exon	156115631	156115818	0.00147295652720861	+	.	gene_id "ENSMUSG00000139387.1"; transcript_id "ENSMUSG00000139387.1_tx_23"; exon_id "chr3_156115631_156115818_+"; exonnum "3"; txlen "1132";
chr3	sragcm37_mid	exon	156115631	156115818	0.00147295652720861	+	.	gene_id "ENSMUSG00000139387.1"; transcript_id "ENSMUSG00000139387.1_tx_25"; exon_id "chr3_156115631_156115818_+"; exonnum "3"; txlen "1213";
chr3	sragcm37_mid	exon	156115631	156115818	0.00147295652720861	+	.	gene_id "ENSMUSG00000139387.1"; transcript_id "ENSMUSG00000139387.1_tx_27"; exon_id "chr3_156115631_156115818_+"; exonnum "3"; txlen "1225";
chr3	sragcm37_mid	exon	156115631	156115818	0.00147295652720861	+	.	gene_id "ENSMUSG00000139387.1"; transcript_id "ENSMUSG00000139387.1_tx_29"; exon_id "chr3_156115631_156115818_+"; exonnum "3"; txlen "1067";
chr3	sragcm37_mid	exon	156115631	156115818	0.00315633541544702	+	.	gene_id "ENSMUSG00000139387.1"; transcript_id "ENSMUSG00000139387.1_tx_7"; exon_id "chr3_156115631_156115818_+"; exonnum "2"; txlen "1050";
chr3	sragcm37_mid	exon	156115631	156115818	0.00315633541544702	+	.	gene_id "ENSMUSG00000139387.1"; transcript_id "ENSMUSG00000139387.1_tx_9"; exon_id "chr3_156115631_156115818_+"; exonnum "2"; txlen "904";
chr3	sragcm37_mid	exon	156115631	156115823	0.00315633541544702	+	.	gene_id "ENSMUSG00000139387.1"; transcript_id "ENSMUSG00000139387.1_tx_10"; exon_id "chr3_156115631_156115823_+"; exonnum "2"; txlen "909";
chr3	sragcm37_mid	exon	156115631	156115823	0.00315633541544702	+	.	gene_id "ENSMUSG00000139387.1"; transcript_id "ENSMUSG00000139387.1_tx_12"; exon_id "chr3_156115631_156115823_+"; exonnum "2"; txlen "1136";
chr3	sragcm37_mid	exon	156115631	156115823	0.00315633541544702	+	.	gene_id "ENSMUSG00000139387.1"; transcript_id "ENSMUSG00000139387.1_tx_14"; exon_id "chr3_156115631_156115823_+"; exonnum "2"; txlen "1148";
chr3	sragcm37_mid	exon	156115631	156115823	0.00315633541544702	+	.	gene_id "ENSMUSG00000139387.1"; transcript_id "ENSMUSG00000139387.1_tx_16"; exon_id "chr3_156115631_156115823_+"; exonnum "2"; txlen "990";
chr3	sragcm37_mid	exon	156115631	156115823	0.00315633541544702	+	.	gene_id "ENSMUSG00000139387.1"; transcript_id "ENSMUSG00000139387.1_tx_18"; exon_id "chr3_156115631_156115823_+"; exonnum "2"; txlen "1002";
chr3	sragcm37_mid	exon	156115631	156115823	0.00147295652720861	+	.	gene_id "ENSMUSG00000139387.1"; transcript_id "ENSMUSG00000139387.1_tx_24"; exon_id "chr3_156115631_156115823_+"; exonnum "3"; txlen "1137";
chr3	sragcm37_mid	exon	156115631	156115823	0.00147295652720861	+	.	gene_id "ENSMUSG00000139387.1"; transcript_id "ENSMUSG00000139387.1_tx_26"; exon_id "chr3_156115631_156115823_+"; exonnum "3"; txlen "1218";
chr3	sragcm37_mid	exon	156115631	156115823	0.00147295652720861	+	.	gene_id "ENSMUSG00000139387.1"; transcript_id "ENSMUSG00000139387.1_tx_28"; exon_id "chr3_156115631_156115823_+"; exonnum "3"; txlen "1230";
chr3	sragcm37_mid	exon	156115631	156115823	0.00147295652720861	+	.	gene_id "ENSMUSG00000139387.1"; transcript_id "ENSMUSG00000139387.1_tx_30"; exon_id "chr3_156115631_156115823_+"; exonnum "3"; txlen "1072";
chr3	sragcm37_mid	exon	156115631	156115823	0.00315633541544702	+	.	gene_id "ENSMUSG00000139387.1"; transcript_id "ENSMUSG00000139387.1_tx_8"; exon_id "chr3_156115631_156115823_+"; exonnum "2"; txlen "1055";
chr3	sragcm37_mid	exon	156117648	156117728	0.00315633541544702	+	.	gene_id "ENSMUSG00000139387.1"; transcript_id "ENSMUSG00000139387.1_tx_11"; exon_id "chr3_156117648_156117728_+"; exonnum "3"; txlen "1131";
chr3	sragcm37_mid	exon	156117648	156117728	0.00315633541544702	+	.	gene_id "ENSMUSG00000139387.1"; transcript_id "ENSMUSG00000139387.1_tx_12"; exon_id "chr3_156117648_156117728_+"; exonnum "3"; txlen "1136";
chr3	sragcm37_mid	exon	156117648	156117728	0.00315633541544702	+	.	gene_id "ENSMUSG00000139387.1"; transcript_id "ENSMUSG00000139387.1_tx_15"; exon_id "chr3_156117648_156117728_+"; exonnum "3"; txlen "985";
chr3	sragcm37_mid	exon	156117648	156117728	0.00315633541544702	+	.	gene_id "ENSMUSG00000139387.1"; transcript_id "ENSMUSG00000139387.1_tx_16"; exon_id "chr3_156117648_156117728_+"; exonnum "3"; txlen "990";
chr3	sragcm37_mid	exon	156117648	156117728	0.00168337888823841	+	.	gene_id "ENSMUSG00000139387.1"; transcript_id "ENSMUSG00000139387.1_tx_19"; exon_id "chr3_156117648_156117728_+"; exonnum "2"; txlen "943";
chr3	sragcm37_mid	exon	156117648	156117728	0.00168337888823841	+	.	gene_id "ENSMUSG00000139387.1"; transcript_id "ENSMUSG00000139387.1_tx_21"; exon_id "chr3_156117648_156117728_+"; exonnum "2"; txlen "797";
chr3	sragcm37_mid	exon	156117648	156117728	0.00147295652720861	+	.	gene_id "ENSMUSG00000139387.1"; transcript_id "ENSMUSG00000139387.1_tx_25"; exon_id "chr3_156117648_156117728_+"; exonnum "4"; txlen "1213";
chr3	sragcm37_mid	exon	156117648	156117728	0.00147295652720861	+	.	gene_id "ENSMUSG00000139387.1"; transcript_id "ENSMUSG00000139387.1_tx_26"; exon_id "chr3_156117648_156117728_+"; exonnum "4"; txlen "1218";
chr3	sragcm37_mid	exon	156117648	156117728	0.00147295652720861	+	.	gene_id "ENSMUSG00000139387.1"; transcript_id "ENSMUSG00000139387.1_tx_29"; exon_id "chr3_156117648_156117728_+"; exonnum "4"; txlen "1067";
chr3	sragcm37_mid	exon	156117648	156117728	0.00399802485956623	+	.	gene_id "ENSMUSG00000139387.1"; transcript_id "ENSMUSG00000139387.1_tx_3"; exon_id "chr3_156117648_156117728_+"; exonnum "3"; txlen "1025";
chr3	sragcm37_mid	exon	156117648	156117728	0.00147295652720861	+	.	gene_id "ENSMUSG00000139387.1"; transcript_id "ENSMUSG00000139387.1_tx_30"; exon_id "chr3_156117648_156117728_+"; exonnum "4"; txlen "1072";
chr3	sragcm37_mid	exon	156117648	156117728	0.00399802485956623	+	.	gene_id "ENSMUSG00000139387.1"; transcript_id "ENSMUSG00000139387.1_tx_5"; exon_id "chr3_156117648_156117728_+"; exonnum "3"; txlen "879";
chr3	sragcm37_mid	exon	156117648	156117740	0.00315633541544702	+	.	gene_id "ENSMUSG00000139387.1"; transcript_id "ENSMUSG00000139387.1_tx_13"; exon_id "chr3_156117648_156117740_+"; exonnum "3"; txlen "1143";
chr3	sragcm37_mid	exon	156117648	156117740	0.00315633541544702	+	.	gene_id "ENSMUSG00000139387.1"; transcript_id "ENSMUSG00000139387.1_tx_14"; exon_id "chr3_156117648_156117740_+"; exonnum "3"; txlen "1148";
chr3	sragcm37_mid	exon	156117648	156117740	0.00315633541544702	+	.	gene_id "ENSMUSG00000139387.1"; transcript_id "ENSMUSG00000139387.1_tx_17"; exon_id "chr3_156117648_156117740_+"; exonnum "3"; txlen "997";
chr3	sragcm37_mid	exon	156117648	156117740	0.00315633541544702	+	.	gene_id "ENSMUSG00000139387.1"; transcript_id "ENSMUSG00000139387.1_tx_18"; exon_id "chr3_156117648_156117740_+"; exonnum "3"; txlen "1002";
chr3	sragcm37_mid	exon	156117648	156117740	0.00168337888823841	+	.	gene_id "ENSMUSG00000139387.1"; transcript_id "ENSMUSG00000139387.1_tx_20"; exon_id "chr3_156117648_156117740_+"; exonnum "2"; txlen "955";
chr3	sragcm37_mid	exon	156117648	156117740	0.00168337888823841	+	.	gene_id "ENSMUSG00000139387.1"; transcript_id "ENSMUSG00000139387.1_tx_22"; exon_id "chr3_156117648_156117740_+"; exonnum "2"; txlen "809";
chr3	sragcm37_mid	exon	156117648	156117740	0.00147295652720861	+	.	gene_id "ENSMUSG00000139387.1"; transcript_id "ENSMUSG00000139387.1_tx_27"; exon_id "chr3_156117648_156117740_+"; exonnum "4"; txlen "1225";
chr3	sragcm37_mid	exon	156117648	156117740	0.00147295652720861	+	.	gene_id "ENSMUSG00000139387.1"; transcript_id "ENSMUSG00000139387.1_tx_28"; exon_id "chr3_156117648_156117740_+"; exonnum "4"; txlen "1230";
chr3	sragcm37_mid	exon	156117648	156117740	0.00399802485956623	+	.	gene_id "ENSMUSG00000139387.1"; transcript_id "ENSMUSG00000139387.1_tx_4"; exon_id "chr3_156117648_156117740_+"; exonnum "3"; txlen "1037";
chr3	sragcm37_mid	exon	156117648	156117740	0.00399802485956623	+	.	gene_id "ENSMUSG00000139387.1"; transcript_id "ENSMUSG00000139387.1_tx_6"; exon_id "chr3_156117648_156117740_+"; exonnum "3"; txlen "891";
chr3	HAVANA	exon	156118986	156119037	0	+	.	gene_id "ENSMUSG00000139387.1"; transcript_id "ENSMUST00000352937.1"; gene_type "lncRNA"; gene_name "ENSMUSG00000139387"; transcript_type "lncRNA"; transcript_name "ENSMUST00000352937"; exon_number 2; exon_id "ENSMUSE00001694817.1"; level 2; tag "basic"; tag "Ensembl_canonical"; tag "GENCODE_Primary"; tag "TAGENE";
chr3	ENSEMBL_gcm37	exon	156118986	156119037	0.00315633541544702	+	.	gene_id "ENSMUSG00000139387.1"; transcript_id "ENSMUSG00000139387.1_tx_10"; exon_id "chr3_156118986_156119037_+"; exonnum "3"; txlen "909";
chr3	ENSEMBL_gcm37	exon	156118986	156119037	0.00315633541544702	+	.	gene_id "ENSMUSG00000139387.1"; transcript_id "ENSMUSG00000139387.1_tx_11"; exon_id "chr3_156118986_156119037_+"; exonnum "4"; txlen "1131";
chr3	ENSEMBL_gcm37	exon	156118986	156119037	0.00315633541544702	+	.	gene_id "ENSMUSG00000139387.1"; transcript_id "ENSMUSG00000139387.1_tx_12"; exon_id "chr3_156118986_156119037_+"; exonnum "4"; txlen "1136";
chr3	ENSEMBL_gcm37	exon	156118986	156119037	0.00315633541544702	+	.	gene_id "ENSMUSG00000139387.1"; transcript_id "ENSMUSG00000139387.1_tx_13"; exon_id "chr3_156118986_156119037_+"; exonnum "4"; txlen "1143";
chr3	ENSEMBL_gcm37	exon	156118986	156119037	0.00315633541544702	+	.	gene_id "ENSMUSG00000139387.1"; transcript_id "ENSMUSG00000139387.1_tx_14"; exon_id "chr3_156118986_156119037_+"; exonnum "4"; txlen "1148";
chr3	ENSEMBL_gcm37	exon	156118986	156119037	0.00315633541544702	+	.	gene_id "ENSMUSG00000139387.1"; transcript_id "ENSMUSG00000139387.1_tx_15"; exon_id "chr3_156118986_156119037_+"; exonnum "4"; txlen "985";
chr3	ENSEMBL_gcm37	exon	156118986	156119037	0.00315633541544702	+	.	gene_id "ENSMUSG00000139387.1"; transcript_id "ENSMUSG00000139387.1_tx_16"; exon_id "chr3_156118986_156119037_+"; exonnum "4"; txlen "990";
chr3	ENSEMBL_gcm37	exon	156118986	156119037	0.00315633541544702	+	.	gene_id "ENSMUSG00000139387.1"; transcript_id "ENSMUSG00000139387.1_tx_17"; exon_id "chr3_156118986_156119037_+"; exonnum "4"; txlen "997";
chr3	ENSEMBL_gcm37	exon	156118986	156119037	0.00315633541544702	+	.	gene_id "ENSMUSG00000139387.1"; transcript_id "ENSMUSG00000139387.1_tx_18"; exon_id "chr3_156118986_156119037_+"; exonnum "4"; txlen "1002";
chr3	ENSEMBL_gcm37	exon	156118986	156119037	0.00168337888823841	+	.	gene_id "ENSMUSG00000139387.1"; transcript_id "ENSMUSG00000139387.1_tx_19"; exon_id "chr3_156118986_156119037_+"; exonnum "3"; txlen "943";
chr3	ENSEMBL_gcm37	exon	156118986	156119037	0.00168337888823841	+	.	gene_id "ENSMUSG00000139387.1"; transcript_id "ENSMUSG00000139387.1_tx_20"; exon_id "chr3_156118986_156119037_+"; exonnum "3"; txlen "955";
chr3	ENSEMBL_gcm37	exon	156118986	156119037	0.00168337888823841	+	.	gene_id "ENSMUSG00000139387.1"; transcript_id "ENSMUSG00000139387.1_tx_21"; exon_id "chr3_156118986_156119037_+"; exonnum "3"; txlen "797";
chr3	ENSEMBL_gcm37	exon	156118986	156119037	0.00168337888823841	+	.	gene_id "ENSMUSG00000139387.1"; transcript_id "ENSMUSG00000139387.1_tx_22"; exon_id "chr3_156118986_156119037_+"; exonnum "3"; txlen "809";
chr3	ENSEMBL_gcm37	exon	156118986	156119037	0.00147295652720861	+	.	gene_id "ENSMUSG00000139387.1"; transcript_id "ENSMUSG00000139387.1_tx_23"; exon_id "chr3_156118986_156119037_+"; exonnum "4"; txlen "1132";
chr3	ENSEMBL_gcm37	exon	156118986	156119037	0.00147295652720861	+	.	gene_id "ENSMUSG00000139387.1"; transcript_id "ENSMUSG00000139387.1_tx_24"; exon_id "chr3_156118986_156119037_+"; exonnum "4"; txlen "1137";
chr3	ENSEMBL_gcm37	exon	156118986	156119037	0.00147295652720861	+	.	gene_id "ENSMUSG00000139387.1"; transcript_id "ENSMUSG00000139387.1_tx_25"; exon_id "chr3_156118986_156119037_+"; exonnum "5"; txlen "1213";
chr3	ENSEMBL_gcm37	exon	156118986	156119037	0.00147295652720861	+	.	gene_id "ENSMUSG00000139387.1"; transcript_id "ENSMUSG00000139387.1_tx_26"; exon_id "chr3_156118986_156119037_+"; exonnum "5"; txlen "1218";
chr3	ENSEMBL_gcm37	exon	156118986	156119037	0.00147295652720861	+	.	gene_id "ENSMUSG00000139387.1"; transcript_id "ENSMUSG00000139387.1_tx_27"; exon_id "chr3_156118986_156119037_+"; exonnum "5"; txlen "1225";
chr3	ENSEMBL_gcm37	exon	156118986	156119037	0.00147295652720861	+	.	gene_id "ENSMUSG00000139387.1"; transcript_id "ENSMUSG00000139387.1_tx_28"; exon_id "chr3_156118986_156119037_+"; exonnum "5"; txlen "1230";
chr3	ENSEMBL_gcm37	exon	156118986	156119037	0.00147295652720861	+	.	gene_id "ENSMUSG00000139387.1"; transcript_id "ENSMUSG00000139387.1_tx_29"; exon_id "chr3_156118986_156119037_+"; exonnum "5"; txlen "1067";
chr3	ENSEMBL_gcm37	exon	156118986	156119037	0.00399802485956623	+	.	gene_id "ENSMUSG00000139387.1"; transcript_id "ENSMUSG00000139387.1_tx_3"; exon_id "chr3_156118986_156119037_+"; exonnum "4"; txlen "1025";
chr3	ENSEMBL_gcm37	exon	156118986	156119037	0.00147295652720861	+	.	gene_id "ENSMUSG00000139387.1"; transcript_id "ENSMUSG00000139387.1_tx_30"; exon_id "chr3_156118986_156119037_+"; exonnum "5"; txlen "1072";
chr3	ENSEMBL_gcm37	exon	156118986	156119037	0.00399802485956623	+	.	gene_id "ENSMUSG00000139387.1"; transcript_id "ENSMUSG00000139387.1_tx_4"; exon_id "chr3_156118986_156119037_+"; exonnum "4"; txlen "1037";
chr3	ENSEMBL_gcm37	exon	156118986	156119037	0.00399802485956623	+	.	gene_id "ENSMUSG00000139387.1"; transcript_id "ENSMUSG00000139387.1_tx_5"; exon_id "chr3_156118986_156119037_+"; exonnum "4"; txlen "879";
chr3	ENSEMBL_gcm37	exon	156118986	156119037	0.00399802485956623	+	.	gene_id "ENSMUSG00000139387.1"; transcript_id "ENSMUSG00000139387.1_tx_6"; exon_id "chr3_156118986_156119037_+"; exonnum "4"; txlen "891";
chr3	ENSEMBL_gcm37	exon	156118986	156119037	0.00315633541544702	+	.	gene_id "ENSMUSG00000139387.1"; transcript_id "ENSMUSG00000139387.1_tx_7"; exon_id "chr3_156118986_156119037_+"; exonnum "3"; txlen "1050";
chr3	ENSEMBL_gcm37	exon	156118986	156119037	0.00315633541544702	+	.	gene_id "ENSMUSG00000139387.1"; transcript_id "ENSMUSG00000139387.1_tx_8"; exon_id "chr3_156118986_156119037_+"; exonnum "3"; txlen "1055";
chr3	ENSEMBL_gcm37	exon	156118986	156119037	0.00315633541544702	+	.	gene_id "ENSMUSG00000139387.1"; transcript_id "ENSMUSG00000139387.1_tx_9"; exon_id "chr3_156118986_156119037_+"; exonnum "3"; txlen "904";
chr3	HAVANA	exon	156120537	156120723	0	+	.	gene_id "ENSMUSG00000139387.1"; transcript_id "ENSMUST00000352937.1"; gene_type "lncRNA"; gene_name "ENSMUSG00000139387"; transcript_type "lncRNA"; transcript_name "ENSMUST00000352937"; exon_number 3; exon_id "ENSMUSE00001694816.1"; level 2; tag "basic"; tag "Ensembl_canonical"; tag "GENCODE_Primary"; tag "TAGENE";
chr3	ENSEMBL_gcm37	exon	156120537	156120723	0.00315633541544702	+	.	gene_id "ENSMUSG00000139387.1"; transcript_id "ENSMUSG00000139387.1_tx_10"; exon_id "chr3_156120537_156120723_+"; exonnum "4"; txlen "909";
chr3	ENSEMBL_gcm37	exon	156120537	156120723	0.00315633541544702	+	.	gene_id "ENSMUSG00000139387.1"; transcript_id "ENSMUSG00000139387.1_tx_11"; exon_id "chr3_156120537_156120723_+"; exonnum "5"; txlen "1131";
chr3	ENSEMBL_gcm37	exon	156120537	156120723	0.00315633541544702	+	.	gene_id "ENSMUSG00000139387.1"; transcript_id "ENSMUSG00000139387.1_tx_12"; exon_id "chr3_156120537_156120723_+"; exonnum "5"; txlen "1136";
chr3	ENSEMBL_gcm37	exon	156120537	156120723	0.00315633541544702	+	.	gene_id "ENSMUSG00000139387.1"; transcript_id "ENSMUSG00000139387.1_tx_13"; exon_id "chr3_156120537_156120723_+"; exonnum "5"; txlen "1143";
chr3	ENSEMBL_gcm37	exon	156120537	156120723	0.00315633541544702	+	.	gene_id "ENSMUSG00000139387.1"; transcript_id "ENSMUSG00000139387.1_tx_14"; exon_id "chr3_156120537_156120723_+"; exonnum "5"; txlen "1148";
chr3	ENSEMBL_gcm37	exon	156120537	156120723	0.00315633541544702	+	.	gene_id "ENSMUSG00000139387.1"; transcript_id "ENSMUSG00000139387.1_tx_15"; exon_id "chr3_156120537_156120723_+"; exonnum "5"; txlen "985";
chr3	ENSEMBL_gcm37	exon	156120537	156120723	0.00315633541544702	+	.	gene_id "ENSMUSG00000139387.1"; transcript_id "ENSMUSG00000139387.1_tx_16"; exon_id "chr3_156120537_156120723_+"; exonnum "5"; txlen "990";
chr3	ENSEMBL_gcm37	exon	156120537	156120723	0.00315633541544702	+	.	gene_id "ENSMUSG00000139387.1"; transcript_id "ENSMUSG00000139387.1_tx_17"; exon_id "chr3_156120537_156120723_+"; exonnum "5"; txlen "997";
chr3	ENSEMBL_gcm37	exon	156120537	156120723	0.00315633541544702	+	.	gene_id "ENSMUSG00000139387.1"; transcript_id "ENSMUSG00000139387.1_tx_18"; exon_id "chr3_156120537_156120723_+"; exonnum "5"; txlen "1002";
chr3	ENSEMBL_gcm37	exon	156120537	156120723	0.00168337888823841	+	.	gene_id "ENSMUSG00000139387.1"; transcript_id "ENSMUSG00000139387.1_tx_19"; exon_id "chr3_156120537_156120723_+"; exonnum "4"; txlen "943";
chr3	ENSEMBL_gcm37	exon	156120537	156120723	0.00168337888823841	+	.	gene_id "ENSMUSG00000139387.1"; transcript_id "ENSMUSG00000139387.1_tx_20"; exon_id "chr3_156120537_156120723_+"; exonnum "4"; txlen "955";
chr3	ENSEMBL_gcm37	exon	156120537	156120723	0.00168337888823841	+	.	gene_id "ENSMUSG00000139387.1"; transcript_id "ENSMUSG00000139387.1_tx_21"; exon_id "chr3_156120537_156120723_+"; exonnum "4"; txlen "797";
chr3	ENSEMBL_gcm37	exon	156120537	156120723	0.00168337888823841	+	.	gene_id "ENSMUSG00000139387.1"; transcript_id "ENSMUSG00000139387.1_tx_22"; exon_id "chr3_156120537_156120723_+"; exonnum "4"; txlen "809";
chr3	ENSEMBL_gcm37	exon	156120537	156120723	0.00147295652720861	+	.	gene_id "ENSMUSG00000139387.1"; transcript_id "ENSMUSG00000139387.1_tx_23"; exon_id "chr3_156120537_156120723_+"; exonnum "5"; txlen "1132";
chr3	ENSEMBL_gcm37	exon	156120537	156120723	0.00147295652720861	+	.	gene_id "ENSMUSG00000139387.1"; transcript_id "ENSMUSG00000139387.1_tx_24"; exon_id "chr3_156120537_156120723_+"; exonnum "5"; txlen "1137";
chr3	ENSEMBL_gcm37	exon	156120537	156120723	0.00147295652720861	+	.	gene_id "ENSMUSG00000139387.1"; transcript_id "ENSMUSG00000139387.1_tx_25"; exon_id "chr3_156120537_156120723_+"; exonnum "6"; txlen "1213";
chr3	ENSEMBL_gcm37	exon	156120537	156120723	0.00147295652720861	+	.	gene_id "ENSMUSG00000139387.1"; transcript_id "ENSMUSG00000139387.1_tx_26"; exon_id "chr3_156120537_156120723_+"; exonnum "6"; txlen "1218";
chr3	ENSEMBL_gcm37	exon	156120537	156120723	0.00147295652720861	+	.	gene_id "ENSMUSG00000139387.1"; transcript_id "ENSMUSG00000139387.1_tx_27"; exon_id "chr3_156120537_156120723_+"; exonnum "6"; txlen "1225";
chr3	ENSEMBL_gcm37	exon	156120537	156120723	0.00147295652720861	+	.	gene_id "ENSMUSG00000139387.1"; transcript_id "ENSMUSG00000139387.1_tx_28"; exon_id "chr3_156120537_156120723_+"; exonnum "6"; txlen "1230";
chr3	ENSEMBL_gcm37	exon	156120537	156120723	0.00147295652720861	+	.	gene_id "ENSMUSG00000139387.1"; transcript_id "ENSMUSG00000139387.1_tx_29"; exon_id "chr3_156120537_156120723_+"; exonnum "6"; txlen "1067";
chr3	ENSEMBL_gcm37	exon	156120537	156120723	0.00399802485956623	+	.	gene_id "ENSMUSG00000139387.1"; transcript_id "ENSMUSG00000139387.1_tx_3"; exon_id "chr3_156120537_156120723_+"; exonnum "5"; txlen "1025";
chr3	ENSEMBL_gcm37	exon	156120537	156120723	0.00147295652720861	+	.	gene_id "ENSMUSG00000139387.1"; transcript_id "ENSMUSG00000139387.1_tx_30"; exon_id "chr3_156120537_156120723_+"; exonnum "6"; txlen "1072";
chr3	ENSEMBL_gcm37	exon	156120537	156120723	0.00399802485956623	+	.	gene_id "ENSMUSG00000139387.1"; transcript_id "ENSMUSG00000139387.1_tx_4"; exon_id "chr3_156120537_156120723_+"; exonnum "5"; txlen "1037";
chr3	ENSEMBL_gcm37	exon	156120537	156120723	0.00399802485956623	+	.	gene_id "ENSMUSG00000139387.1"; transcript_id "ENSMUSG00000139387.1_tx_5"; exon_id "chr3_156120537_156120723_+"; exonnum "5"; txlen "879";
chr3	ENSEMBL_gcm37	exon	156120537	156120723	0.00399802485956623	+	.	gene_id "ENSMUSG00000139387.1"; transcript_id "ENSMUSG00000139387.1_tx_6"; exon_id "chr3_156120537_156120723_+"; exonnum "5"; txlen "891";
chr3	ENSEMBL_gcm37	exon	156120537	156120723	0.00315633541544702	+	.	gene_id "ENSMUSG00000139387.1"; transcript_id "ENSMUSG00000139387.1_tx_7"; exon_id "chr3_156120537_156120723_+"; exonnum "4"; txlen "1050";
chr3	ENSEMBL_gcm37	exon	156120537	156120723	0.00315633541544702	+	.	gene_id "ENSMUSG00000139387.1"; transcript_id "ENSMUSG00000139387.1_tx_8"; exon_id "chr3_156120537_156120723_+"; exonnum "4"; txlen "1055";
chr3	ENSEMBL_gcm37	exon	156120537	156120723	0.00315633541544702	+	.	gene_id "ENSMUSG00000139387.1"; transcript_id "ENSMUSG00000139387.1_tx_9"; exon_id "chr3_156120537_156120723_+"; exonnum "4"; txlen "904";
chr3	HAVANA	exon	156124100	156124150	0	+	.	gene_id "ENSMUSG00000139387.1"; transcript_id "ENSMUST00000352937.1"; gene_type "lncRNA"; gene_name "ENSMUSG00000139387"; transcript_type "lncRNA"; transcript_name "ENSMUST00000352937"; exon_number 4; exon_id "ENSMUSE00001694822.1"; level 2; tag "basic"; tag "Ensembl_canonical"; tag "GENCODE_Primary"; tag "TAGENE";
chr3	sragcm37_mid	exon	156124100	156124182	0.00315633541544702	+	.	gene_id "ENSMUSG00000139387.1"; transcript_id "ENSMUSG00000139387.1_tx_10"; exon_id "chr3_156124100_156124182_+"; exonnum "5"; txlen "909";
chr3	sragcm37_mid	exon	156124100	156124182	0.00315633541544702	+	.	gene_id "ENSMUSG00000139387.1"; transcript_id "ENSMUSG00000139387.1_tx_11"; exon_id "chr3_156124100_156124182_+"; exonnum "6"; txlen "1131";
chr3	sragcm37_mid	exon	156124100	156124182	0.00315633541544702	+	.	gene_id "ENSMUSG00000139387.1"; transcript_id "ENSMUSG00000139387.1_tx_12"; exon_id "chr3_156124100_156124182_+"; exonnum "6"; txlen "1136";
chr3	sragcm37_mid	exon	156124100	156124182	0.00315633541544702	+	.	gene_id "ENSMUSG00000139387.1"; transcript_id "ENSMUSG00000139387.1_tx_13"; exon_id "chr3_156124100_156124182_+"; exonnum "6"; txlen "1143";
chr3	sragcm37_mid	exon	156124100	156124182	0.00315633541544702	+	.	gene_id "ENSMUSG00000139387.1"; transcript_id "ENSMUSG00000139387.1_tx_14"; exon_id "chr3_156124100_156124182_+"; exonnum "6"; txlen "1148";
chr3	sragcm37_mid	exon	156124100	156124182	0.00315633541544702	+	.	gene_id "ENSMUSG00000139387.1"; transcript_id "ENSMUSG00000139387.1_tx_15"; exon_id "chr3_156124100_156124182_+"; exonnum "6"; txlen "985";
chr3	sragcm37_mid	exon	156124100	156124182	0.00315633541544702	+	.	gene_id "ENSMUSG00000139387.1"; transcript_id "ENSMUSG00000139387.1_tx_16"; exon_id "chr3_156124100_156124182_+"; exonnum "6"; txlen "990";
chr3	sragcm37_mid	exon	156124100	156124182	0.00315633541544702	+	.	gene_id "ENSMUSG00000139387.1"; transcript_id "ENSMUSG00000139387.1_tx_17"; exon_id "chr3_156124100_156124182_+"; exonnum "6"; txlen "997";
chr3	sragcm37_mid	exon	156124100	156124182	0.00315633541544702	+	.	gene_id "ENSMUSG00000139387.1"; transcript_id "ENSMUSG00000139387.1_tx_18"; exon_id "chr3_156124100_156124182_+"; exonnum "6"; txlen "1002";
chr3	sragcm37_mid	exon	156124100	156124182	0.00168337888823841	+	.	gene_id "ENSMUSG00000139387.1"; transcript_id "ENSMUSG00000139387.1_tx_19"; exon_id "chr3_156124100_156124182_+"; exonnum "5"; txlen "943";
chr3	sragcm37_mid	exon	156124100	156124182	0.00168337888823841	+	.	gene_id "ENSMUSG00000139387.1"; transcript_id "ENSMUSG00000139387.1_tx_20"; exon_id "chr3_156124100_156124182_+"; exonnum "5"; txlen "955";
chr3	sragcm37_mid	exon	156124100	156124182	0.00168337888823841	+	.	gene_id "ENSMUSG00000139387.1"; transcript_id "ENSMUSG00000139387.1_tx_21"; exon_id "chr3_156124100_156124182_+"; exonnum "5"; txlen "797";
chr3	sragcm37_mid	exon	156124100	156124182	0.00168337888823841	+	.	gene_id "ENSMUSG00000139387.1"; transcript_id "ENSMUSG00000139387.1_tx_22"; exon_id "chr3_156124100_156124182_+"; exonnum "5"; txlen "809";
chr3	sragcm37_mid	exon	156124100	156124182	0.00147295652720861	+	.	gene_id "ENSMUSG00000139387.1"; transcript_id "ENSMUSG00000139387.1_tx_23"; exon_id "chr3_156124100_156124182_+"; exonnum "6"; txlen "1132";
chr3	sragcm37_mid	exon	156124100	156124182	0.00147295652720861	+	.	gene_id "ENSMUSG00000139387.1"; transcript_id "ENSMUSG00000139387.1_tx_24"; exon_id "chr3_156124100_156124182_+"; exonnum "6"; txlen "1137";
chr3	sragcm37_mid	exon	156124100	156124182	0.00147295652720861	+	.	gene_id "ENSMUSG00000139387.1"; transcript_id "ENSMUSG00000139387.1_tx_25"; exon_id "chr3_156124100_156124182_+"; exonnum "7"; txlen "1213";
chr3	sragcm37_mid	exon	156124100	156124182	0.00147295652720861	+	.	gene_id "ENSMUSG00000139387.1"; transcript_id "ENSMUSG00000139387.1_tx_26"; exon_id "chr3_156124100_156124182_+"; exonnum "7"; txlen "1218";
chr3	sragcm37_mid	exon	156124100	156124182	0.00147295652720861	+	.	gene_id "ENSMUSG00000139387.1"; transcript_id "ENSMUSG00000139387.1_tx_27"; exon_id "chr3_156124100_156124182_+"; exonnum "7"; txlen "1225";
chr3	sragcm37_mid	exon	156124100	156124182	0.00147295652720861	+	.	gene_id "ENSMUSG00000139387.1"; transcript_id "ENSMUSG00000139387.1_tx_28"; exon_id "chr3_156124100_156124182_+"; exonnum "7"; txlen "1230";
chr3	sragcm37_mid	exon	156124100	156124182	0.00147295652720861	+	.	gene_id "ENSMUSG00000139387.1"; transcript_id "ENSMUSG00000139387.1_tx_29"; exon_id "chr3_156124100_156124182_+"; exonnum "7"; txlen "1067";
chr3	sragcm37_mid	exon	156124100	156124182	0.00399802485956623	+	.	gene_id "ENSMUSG00000139387.1"; transcript_id "ENSMUSG00000139387.1_tx_3"; exon_id "chr3_156124100_156124182_+"; exonnum "6"; txlen "1025";
chr3	sragcm37_mid	exon	156124100	156124182	0.00147295652720861	+	.	gene_id "ENSMUSG00000139387.1"; transcript_id "ENSMUSG00000139387.1_tx_30"; exon_id "chr3_156124100_156124182_+"; exonnum "7"; txlen "1072";
chr3	sragcm37_mid	exon	156124100	156124182	0.00399802485956623	+	.	gene_id "ENSMUSG00000139387.1"; transcript_id "ENSMUSG00000139387.1_tx_4"; exon_id "chr3_156124100_156124182_+"; exonnum "6"; txlen "1037";
chr3	sragcm37_mid	exon	156124100	156124182	0.00399802485956623	+	.	gene_id "ENSMUSG00000139387.1"; transcript_id "ENSMUSG00000139387.1_tx_5"; exon_id "chr3_156124100_156124182_+"; exonnum "6"; txlen "879";
chr3	sragcm37_mid	exon	156124100	156124182	0.00399802485956623	+	.	gene_id "ENSMUSG00000139387.1"; transcript_id "ENSMUSG00000139387.1_tx_6"; exon_id "chr3_156124100_156124182_+"; exonnum "6"; txlen "891";
chr3	sragcm37_mid	exon	156124100	156124182	0.00315633541544702	+	.	gene_id "ENSMUSG00000139387.1"; transcript_id "ENSMUSG00000139387.1_tx_7"; exon_id "chr3_156124100_156124182_+"; exonnum "5"; txlen "1050";
chr3	sragcm37_mid	exon	156124100	156124182	0.00315633541544702	+	.	gene_id "ENSMUSG00000139387.1"; transcript_id "ENSMUSG00000139387.1_tx_8"; exon_id "chr3_156124100_156124182_+"; exonnum "5"; txlen "1055";
chr3	sragcm37_mid	exon	156124100	156124182	0.00315633541544702	+	.	gene_id "ENSMUSG00000139387.1"; transcript_id "ENSMUSG00000139387.1_tx_9"; exon_id "chr3_156124100_156124182_+"; exonnum "5"; txlen "904";
chr3	sragcm37_mid	exon	156125229	156125311	0.00315633541544702	+	.	gene_id "ENSMUSG00000139387.1"; transcript_id "ENSMUSG00000139387.1_tx_10"; exon_id "chr3_156125229_156125311_+"; exonnum "6"; txlen "909";
chr3	sragcm37_mid	exon	156125229	156125311	0.00315633541544702	+	.	gene_id "ENSMUSG00000139387.1"; transcript_id "ENSMUSG00000139387.1_tx_11"; exon_id "chr3_156125229_156125311_+"; exonnum "7"; txlen "1131";
chr3	sragcm37_mid	exon	156125229	156125311	0.00315633541544702	+	.	gene_id "ENSMUSG00000139387.1"; transcript_id "ENSMUSG00000139387.1_tx_12"; exon_id "chr3_156125229_156125311_+"; exonnum "7"; txlen "1136";
chr3	sragcm37_mid	exon	156125229	156125311	0.00315633541544702	+	.	gene_id "ENSMUSG00000139387.1"; transcript_id "ENSMUSG00000139387.1_tx_13"; exon_id "chr3_156125229_156125311_+"; exonnum "7"; txlen "1143";
chr3	sragcm37_mid	exon	156125229	156125311	0.00315633541544702	+	.	gene_id "ENSMUSG00000139387.1"; transcript_id "ENSMUSG00000139387.1_tx_14"; exon_id "chr3_156125229_156125311_+"; exonnum "7"; txlen "1148";
chr3	sragcm37_mid	exon	156125229	156125311	0.00315633541544702	+	.	gene_id "ENSMUSG00000139387.1"; transcript_id "ENSMUSG00000139387.1_tx_15"; exon_id "chr3_156125229_156125311_+"; exonnum "7"; txlen "985";
chr3	sragcm37_mid	exon	156125229	156125311	0.00315633541544702	+	.	gene_id "ENSMUSG00000139387.1"; transcript_id "ENSMUSG00000139387.1_tx_16"; exon_id "chr3_156125229_156125311_+"; exonnum "7"; txlen "990";
chr3	sragcm37_mid	exon	156125229	156125311	0.00315633541544702	+	.	gene_id "ENSMUSG00000139387.1"; transcript_id "ENSMUSG00000139387.1_tx_17"; exon_id "chr3_156125229_156125311_+"; exonnum "7"; txlen "997";
chr3	sragcm37_mid	exon	156125229	156125311	0.00315633541544702	+	.	gene_id "ENSMUSG00000139387.1"; transcript_id "ENSMUSG00000139387.1_tx_18"; exon_id "chr3_156125229_156125311_+"; exonnum "7"; txlen "1002";
chr3	sragcm37_mid	exon	156125229	156125311	0.00168337888823841	+	.	gene_id "ENSMUSG00000139387.1"; transcript_id "ENSMUSG00000139387.1_tx_19"; exon_id "chr3_156125229_156125311_+"; exonnum "6"; txlen "943";
chr3	sragcm37_mid	exon	156125229	156125311	0.00168337888823841	+	.	gene_id "ENSMUSG00000139387.1"; transcript_id "ENSMUSG00000139387.1_tx_20"; exon_id "chr3_156125229_156125311_+"; exonnum "6"; txlen "955";
chr3	sragcm37_mid	exon	156125229	156125311	0.00168337888823841	+	.	gene_id "ENSMUSG00000139387.1"; transcript_id "ENSMUSG00000139387.1_tx_21"; exon_id "chr3_156125229_156125311_+"; exonnum "6"; txlen "797";
chr3	sragcm37_mid	exon	156125229	156125311	0.00168337888823841	+	.	gene_id "ENSMUSG00000139387.1"; transcript_id "ENSMUSG00000139387.1_tx_22"; exon_id "chr3_156125229_156125311_+"; exonnum "6"; txlen "809";
chr3	sragcm37_mid	exon	156125229	156125311	0.00147295652720861	+	.	gene_id "ENSMUSG00000139387.1"; transcript_id "ENSMUSG00000139387.1_tx_23"; exon_id "chr3_156125229_156125311_+"; exonnum "7"; txlen "1132";
chr3	sragcm37_mid	exon	156125229	156125311	0.00147295652720861	+	.	gene_id "ENSMUSG00000139387.1"; transcript_id "ENSMUSG00000139387.1_tx_24"; exon_id "chr3_156125229_156125311_+"; exonnum "7"; txlen "1137";
chr3	sragcm37_mid	exon	156125229	156125311	0.00147295652720861	+	.	gene_id "ENSMUSG00000139387.1"; transcript_id "ENSMUSG00000139387.1_tx_25"; exon_id "chr3_156125229_156125311_+"; exonnum "8"; txlen "1213";
chr3	sragcm37_mid	exon	156125229	156125311	0.00147295652720861	+	.	gene_id "ENSMUSG00000139387.1"; transcript_id "ENSMUSG00000139387.1_tx_26"; exon_id "chr3_156125229_156125311_+"; exonnum "8"; txlen "1218";
chr3	sragcm37_mid	exon	156125229	156125311	0.00147295652720861	+	.	gene_id "ENSMUSG00000139387.1"; transcript_id "ENSMUSG00000139387.1_tx_27"; exon_id "chr3_156125229_156125311_+"; exonnum "8"; txlen "1225";
chr3	sragcm37_mid	exon	156125229	156125311	0.00147295652720861	+	.	gene_id "ENSMUSG00000139387.1"; transcript_id "ENSMUSG00000139387.1_tx_28"; exon_id "chr3_156125229_156125311_+"; exonnum "8"; txlen "1230";
chr3	sragcm37_mid	exon	156125229	156125311	0.00147295652720861	+	.	gene_id "ENSMUSG00000139387.1"; transcript_id "ENSMUSG00000139387.1_tx_29"; exon_id "chr3_156125229_156125311_+"; exonnum "8"; txlen "1067";
chr3	sragcm37_mid	exon	156125229	156125311	0.00399802485956623	+	.	gene_id "ENSMUSG00000139387.1"; transcript_id "ENSMUSG00000139387.1_tx_3"; exon_id "chr3_156125229_156125311_+"; exonnum "7"; txlen "1025";
chr3	sragcm37_mid	exon	156125229	156125311	0.00147295652720861	+	.	gene_id "ENSMUSG00000139387.1"; transcript_id "ENSMUSG00000139387.1_tx_30"; exon_id "chr3_156125229_156125311_+"; exonnum "8"; txlen "1072";
chr3	sragcm37_mid	exon	156125229	156125311	0.00399802485956623	+	.	gene_id "ENSMUSG00000139387.1"; transcript_id "ENSMUSG00000139387.1_tx_4"; exon_id "chr3_156125229_156125311_+"; exonnum "7"; txlen "1037";
chr3	sragcm37_mid	exon	156125229	156125311	0.00399802485956623	+	.	gene_id "ENSMUSG00000139387.1"; transcript_id "ENSMUSG00000139387.1_tx_5"; exon_id "chr3_156125229_156125311_+"; exonnum "7"; txlen "879";
chr3	sragcm37_mid	exon	156125229	156125311	0.00399802485956623	+	.	gene_id "ENSMUSG00000139387.1"; transcript_id "ENSMUSG00000139387.1_tx_6"; exon_id "chr3_156125229_156125311_+"; exonnum "7"; txlen "891";
chr3	sragcm37_mid	exon	156125229	156125311	0.00315633541544702	+	.	gene_id "ENSMUSG00000139387.1"; transcript_id "ENSMUSG00000139387.1_tx_7"; exon_id "chr3_156125229_156125311_+"; exonnum "6"; txlen "1050";
chr3	sragcm37_mid	exon	156125229	156125311	0.00315633541544702	+	.	gene_id "ENSMUSG00000139387.1"; transcript_id "ENSMUSG00000139387.1_tx_8"; exon_id "chr3_156125229_156125311_+"; exonnum "6"; txlen "1055";
chr3	sragcm37_mid	exon	156125229	156125311	0.00315633541544702	+	.	gene_id "ENSMUSG00000139387.1"; transcript_id "ENSMUSG00000139387.1_tx_9"; exon_id "chr3_156125229_156125311_+"; exonnum "6"; txlen "904";
chr3	sragcm37_ss	exon	156125634	156125988	0.00315633541544702	+	.	gene_id "ENSMUSG00000139387.1"; transcript_id "ENSMUSG00000139387.1_tx_11"; exon_id "chr3_156125634_156125988_+"; exonnum "8"; txlen "1131";
chr3	sragcm37_ss	exon	156125634	156125988	0.00315633541544702	+	.	gene_id "ENSMUSG00000139387.1"; transcript_id "ENSMUSG00000139387.1_tx_12"; exon_id "chr3_156125634_156125988_+"; exonnum "8"; txlen "1136";
chr3	sragcm37_ss	exon	156125634	156125988	0.00315633541544702	+	.	gene_id "ENSMUSG00000139387.1"; transcript_id "ENSMUSG00000139387.1_tx_13"; exon_id "chr3_156125634_156125988_+"; exonnum "8"; txlen "1143";
chr3	sragcm37_ss	exon	156125634	156125988	0.00315633541544702	+	.	gene_id "ENSMUSG00000139387.1"; transcript_id "ENSMUSG00000139387.1_tx_14"; exon_id "chr3_156125634_156125988_+"; exonnum "8"; txlen "1148";
chr3	sragcm37_ss	exon	156125634	156125988	0.00168337888823841	+	.	gene_id "ENSMUSG00000139387.1"; transcript_id "ENSMUSG00000139387.1_tx_19"; exon_id "chr3_156125634_156125988_+"; exonnum "7"; txlen "943";
chr3	sragcm37_ss	exon	156125634	156125988	0.00168337888823841	+	.	gene_id "ENSMUSG00000139387.1"; transcript_id "ENSMUSG00000139387.1_tx_20"; exon_id "chr3_156125634_156125988_+"; exonnum "7"; txlen "955";
chr3	sragcm37_ss	exon	156125634	156125988	0.00147295652720861	+	.	gene_id "ENSMUSG00000139387.1"; transcript_id "ENSMUSG00000139387.1_tx_23"; exon_id "chr3_156125634_156125988_+"; exonnum "8"; txlen "1132";
chr3	sragcm37_ss	exon	156125634	156125988	0.00147295652720861	+	.	gene_id "ENSMUSG00000139387.1"; transcript_id "ENSMUSG00000139387.1_tx_24"; exon_id "chr3_156125634_156125988_+"; exonnum "8"; txlen "1137";
chr3	sragcm37_ss	exon	156125634	156125988	0.00147295652720861	+	.	gene_id "ENSMUSG00000139387.1"; transcript_id "ENSMUSG00000139387.1_tx_25"; exon_id "chr3_156125634_156125988_+"; exonnum "9"; txlen "1213";
chr3	sragcm37_ss	exon	156125634	156125988	0.00147295652720861	+	.	gene_id "ENSMUSG00000139387.1"; transcript_id "ENSMUSG00000139387.1_tx_26"; exon_id "chr3_156125634_156125988_+"; exonnum "9"; txlen "1218";
chr3	sragcm37_ss	exon	156125634	156125988	0.00147295652720861	+	.	gene_id "ENSMUSG00000139387.1"; transcript_id "ENSMUSG00000139387.1_tx_27"; exon_id "chr3_156125634_156125988_+"; exonnum "9"; txlen "1225";
chr3	sragcm37_ss	exon	156125634	156125988	0.00147295652720861	+	.	gene_id "ENSMUSG00000139387.1"; transcript_id "ENSMUSG00000139387.1_tx_28"; exon_id "chr3_156125634_156125988_+"; exonnum "9"; txlen "1230";
chr3	sragcm37_ss	exon	156125634	156125988	0.00399802485956623	+	.	gene_id "ENSMUSG00000139387.1"; transcript_id "ENSMUSG00000139387.1_tx_3"; exon_id "chr3_156125634_156125988_+"; exonnum "8"; txlen "1025";
chr3	sragcm37_ss	exon	156125634	156125988	0.00399802485956623	+	.	gene_id "ENSMUSG00000139387.1"; transcript_id "ENSMUSG00000139387.1_tx_4"; exon_id "chr3_156125634_156125988_+"; exonnum "8"; txlen "1037";
chr3	sragcm37_ss	exon	156125634	156125988	0.00315633541544702	+	.	gene_id "ENSMUSG00000139387.1"; transcript_id "ENSMUSG00000139387.1_tx_7"; exon_id "chr3_156125634_156125988_+"; exonnum "7"; txlen "1050";
chr3	sragcm37_ss	exon	156125634	156125988	0.00315633541544702	+	.	gene_id "ENSMUSG00000139387.1"; transcript_id "ENSMUSG00000139387.1_tx_8"; exon_id "chr3_156125634_156125988_+"; exonnum "7"; txlen "1055";
chr3	sragcm37_ss	exon	156153770	156153978	0.00315633541544702	+	.	gene_id "ENSMUSG00000139387.1"; transcript_id "ENSMUSG00000139387.1_tx_10"; exon_id "chr3_156153770_156153978_+"; exonnum "7"; txlen "909";
chr3	sragcm37_ss	exon	156153770	156153978	0.00315633541544702	+	.	gene_id "ENSMUSG00000139387.1"; transcript_id "ENSMUSG00000139387.1_tx_15"; exon_id "chr3_156153770_156153978_+"; exonnum "8"; txlen "985";
chr3	sragcm37_ss	exon	156153770	156153978	0.00315633541544702	+	.	gene_id "ENSMUSG00000139387.1"; transcript_id "ENSMUSG00000139387.1_tx_16"; exon_id "chr3_156153770_156153978_+"; exonnum "8"; txlen "990";
chr3	sragcm37_ss	exon	156153770	156153978	0.00315633541544702	+	.	gene_id "ENSMUSG00000139387.1"; transcript_id "ENSMUSG00000139387.1_tx_17"; exon_id "chr3_156153770_156153978_+"; exonnum "8"; txlen "997";
chr3	sragcm37_ss	exon	156153770	156153978	0.00315633541544702	+	.	gene_id "ENSMUSG00000139387.1"; transcript_id "ENSMUSG00000139387.1_tx_18"; exon_id "chr3_156153770_156153978_+"; exonnum "8"; txlen "1002";
chr3	sragcm37_ss	exon	156153770	156153978	0.00168337888823841	+	.	gene_id "ENSMUSG00000139387.1"; transcript_id "ENSMUSG00000139387.1_tx_21"; exon_id "chr3_156153770_156153978_+"; exonnum "7"; txlen "797";
chr3	sragcm37_ss	exon	156153770	156153978	0.00168337888823841	+	.	gene_id "ENSMUSG00000139387.1"; transcript_id "ENSMUSG00000139387.1_tx_22"; exon_id "chr3_156153770_156153978_+"; exonnum "7"; txlen "809";
chr3	sragcm37_ss	exon	156153770	156153978	0.00147295652720861	+	.	gene_id "ENSMUSG00000139387.1"; transcript_id "ENSMUSG00000139387.1_tx_29"; exon_id "chr3_156153770_156153978_+"; exonnum "9"; txlen "1067";
chr3	sragcm37_ss	exon	156153770	156153978	0.00147295652720861	+	.	gene_id "ENSMUSG00000139387.1"; transcript_id "ENSMUSG00000139387.1_tx_30"; exon_id "chr3_156153770_156153978_+"; exonnum "9"; txlen "1072";
chr3	sragcm37_ss	exon	156153770	156153978	0.00399802485956623	+	.	gene_id "ENSMUSG00000139387.1"; transcript_id "ENSMUSG00000139387.1_tx_5"; exon_id "chr3_156153770_156153978_+"; exonnum "8"; txlen "879";
chr3	sragcm37_ss	exon	156153770	156153978	0.00399802485956623	+	.	gene_id "ENSMUSG00000139387.1"; transcript_id "ENSMUSG00000139387.1_tx_6"; exon_id "chr3_156153770_156153978_+"; exonnum "8"; txlen "891";
chr3	sragcm37_ss	exon	156153770	156153978	0.00315633541544702	+	.	gene_id "ENSMUSG00000139387.1"; transcript_id "ENSMUSG00000139387.1_tx_9"; exon_id "chr3_156153770_156153978_+"; exonnum "7"; txlen "904";
chr3	HAVANA	exon	156183153	156183236	0	+	.	gene_id "ENSMUSG00000139424.1"; transcript_id "ENSMUST00000353229.1"; gene_type "lncRNA"; gene_name "ENSMUSG00000139424"; transcript_type "lncRNA"; transcript_name "ENSMUST00000353229"; exon_number 1; exon_id "ENSMUSE00001695337.1"; level 2; tag "basic"; tag "Ensembl_canonical"; tag "GENCODE_Primary"; tag "TAGENE";
chr3	ENSEMBL_gcm37	exon	156183153	156183236	0.862853838029943	+	.	gene_id "ENSMUSG00000139424.1"; transcript_id "ENSMUSG00000139424.1_tx_1"; exon_id "chr3_156183153_156183236_+"; exonnum "1"; txlen "563";
chr3	ENSEMBL_gcm37	exon	156183153	156183236	0.0522639035714137	+	.	gene_id "ENSMUSG00000139424.1"; transcript_id "ENSMUSG00000139424.1_tx_3"; exon_id "chr3_156183153_156183236_+"; exonnum "1"; txlen "647";
chr3	HAVANA	gene	156183153	156214995	0	+	.	gene_id "ENSMUSG00000139424.1"; gene_type "lncRNA"; gene_name "ENSMUSG00000139424"; level 2;
chr3	HAVANA	transcript	156183153	156214995	0	+	.	gene_id "ENSMUSG00000139424.1"; transcript_id "ENSMUST00000353229.1"; gene_type "lncRNA"; gene_name "ENSMUSG00000139424"; transcript_type "lncRNA"; transcript_name "ENSMUST00000353229"; level 2; tag "basic"; tag "Ensembl_canonical"; tag "GENCODE_Primary"; tag "TAGENE";
chr3	HAVANA	exon	156186731	156186903	0	+	.	gene_id "ENSMUSG00000139424.1"; transcript_id "ENSMUST00000353229.1"; gene_type "lncRNA"; gene_name "ENSMUSG00000139424"; transcript_type "lncRNA"; transcript_name "ENSMUST00000353229"; exon_number 2; exon_id "ENSMUSE00001695335.1"; level 2; tag "basic"; tag "Ensembl_canonical"; tag "GENCODE_Primary"; tag "TAGENE";
chr3	ENSEMBL_gcm37	exon	156186731	156186903	0.862853838029943	+	.	gene_id "ENSMUSG00000139424.1"; transcript_id "ENSMUSG00000139424.1_tx_1"; exon_id "chr3_156186731_156186903_+"; exonnum "2"; txlen "563";
chr3	ENSEMBL_gcm37	exon	156186731	156186903	0.0522639035714137	+	.	gene_id "ENSMUSG00000139424.1"; transcript_id "ENSMUSG00000139424.1_tx_3"; exon_id "chr3_156186731_156186903_+"; exonnum "2"; txlen "647";
chr3	sragcm37_ss	exon	156194654	156195043	0.0522639035714137	+	.	gene_id "ENSMUSG00000139424.1"; transcript_id "ENSMUSG00000139424.1_tx_3"; exon_id "chr3_156194654_156195043_+"; exonnum "3"; txlen "647";
chr3	sragcm37_ss	exon	156202604	156202909	0.862853838029943	+	.	gene_id "ENSMUSG00000139424.1"; transcript_id "ENSMUSG00000139424.1_tx_1"; exon_id "chr3_156202604_156202909_+"; exonnum "3"; txlen "563";
chr3	HAVANA	exon	156214479	156214995	0	+	.	gene_id "ENSMUSG00000139424.1"; transcript_id "ENSMUST00000353229.1"; gene_type "lncRNA"; gene_name "ENSMUSG00000139424"; transcript_type "lncRNA"; transcript_name "ENSMUST00000353229"; exon_number 3; exon_id "ENSMUSE00001695336.1"; level 2; tag "basic"; tag "Ensembl_canonical"; tag "GENCODE_Primary"; tag "TAGENE";
chr3	HAVANA	UTR	156267431	156267831	0	+	.	gene_id "ENSMUSG00000040037.14"; transcript_id "ENSMUST00000074015.11"; gene_type "protein_coding"; gene_name "Negr1"; transcript_type "protein_coding"; transcript_name "Negr1-202"; exon_number 1; exon_id "ENSMUSE00000830332.2"; level 2; protein_id "ENSMUSP00000073664.5"; transcript_support_level "1"; mgi_id "MGI:2444846"; tag "basic"; tag "Ensembl_canonical"; tag "GENCODE_Primary"; tag "appris_principal_1"; tag "CCDS"; ccdsid "CCDS17930.1"; havana_gene "OTTMUSG00000024007.1"; havana_transcript "OTTMUST00000058682.1";
chr3	HAVANA	exon	156267431	156267989	0	+	.	gene_id "ENSMUSG00000040037.14"; transcript_id "ENSMUST00000074015.11"; gene_type "protein_coding"; gene_name "Negr1"; transcript_type "protein_coding"; transcript_name "Negr1-202"; exon_number 1; exon_id "ENSMUSE00000830332.2"; level 2; protein_id "ENSMUSP00000073664.5"; transcript_support_level "1"; mgi_id "MGI:2444846"; tag "basic"; tag "Ensembl_canonical"; tag "GENCODE_Primary"; tag "appris_principal_1"; tag "CCDS"; ccdsid "CCDS17930.1"; havana_gene "OTTMUSG00000024007.1"; havana_transcript "OTTMUST00000058682.1";
chr3	HAVANA	gene	156267431	157022082	0	+	.	gene_id "ENSMUSG00000040037.14"; gene_type "protein_coding"; gene_name "Negr1"; level 2; mgi_id "MGI:2444846"; tag "ncRNA_host"; tag "overlapping_locus"; havana_gene "OTTMUSG00000024007.1";
chr3	HAVANA	transcript	156267431	157022082	0	+	.	gene_id "ENSMUSG00000040037.14"; transcript_id "ENSMUST00000074015.11"; gene_type "protein_coding"; gene_name "Negr1"; transcript_type "protein_coding"; transcript_name "Negr1-202"; level 2; protein_id "ENSMUSP00000073664.5"; transcript_support_level "1"; mgi_id "MGI:2444846"; tag "basic"; tag "Ensembl_canonical"; tag "GENCODE_Primary"; tag "appris_principal_1"; tag "CCDS"; ccdsid "CCDS17930.1"; havana_gene "OTTMUSG00000024007.1"; havana_transcript "OTTMUST00000058682.1";
chr3	HAVANA	UTR	156267596	156267831	0	+	.	gene_id "ENSMUSG00000040037.14"; transcript_id "ENSMUST00000041425.12"; gene_type "protein_coding"; gene_name "Negr1"; transcript_type "protein_coding"; transcript_name "Negr1-201"; exon_number 1; exon_id "ENSMUSE00000464919.3"; level 2; protein_id "ENSMUSP00000041132.6"; transcript_support_level "1"; mgi_id "MGI:2444846"; tag "basic"; tag "CCDS"; ccdsid "CCDS17931.1"; havana_gene "OTTMUSG00000024007.1"; havana_transcript "OTTMUST00000058683.1";
chr3	HAVANA	exon	156267596	156267989	0	+	.	gene_id "ENSMUSG00000040037.14"; transcript_id "ENSMUST00000041425.12"; gene_type "protein_coding"; gene_name "Negr1"; transcript_type "protein_coding"; transcript_name "Negr1-201"; exon_number 1; exon_id "ENSMUSE00000464919.3"; level 2; protein_id "ENSMUSP00000041132.6"; transcript_support_level "1"; mgi_id "MGI:2444846"; tag "basic"; tag "CCDS"; ccdsid "CCDS17931.1"; havana_gene "OTTMUSG00000024007.1"; havana_transcript "OTTMUST00000058683.1";
chr3	ENSEMBL_gcm37	exon	156267596	156267989	0.0299190365196361	+	.	gene_id "ENSMUSG00000040037.14"; transcript_id "ENSMUSG00000040037.14_tx_2"; exon_id "chr3_156267596_156267989_+"; exonnum "1"; txlen "4860";
chr3	HAVANA	transcript	156267596	156877466	0	+	.	gene_id "ENSMUSG00000040037.14"; transcript_id "ENSMUST00000041425.12"; gene_type "protein_coding"; gene_name "Negr1"; transcript_type "protein_coding"; transcript_name "Negr1-201"; level 2; protein_id "ENSMUSP00000041132.6"; transcript_support_level "1"; mgi_id "MGI:2444846"; tag "basic"; tag "CCDS"; ccdsid "CCDS17931.1"; havana_gene "OTTMUSG00000024007.1"; havana_transcript "OTTMUST00000058683.1";
chr3	HAVANA	UTR	156267606	156267831	0	+	.	gene_id "ENSMUSG00000040037.14"; transcript_id "ENSMUST00000106065.2"; gene_type "protein_coding"; gene_name "Negr1"; transcript_type "protein_coding"; transcript_name "Negr1-203"; exon_number 1; exon_id "ENSMUSE00000668450.2"; level 2; protein_id "ENSMUSP00000101680.2"; transcript_support_level "1"; mgi_id "MGI:2444846"; tag "basic"; havana_gene "OTTMUSG00000024007.1"; havana_transcript "OTTMUST00000058684.1";
chr3	HAVANA	exon	156267606	156267989	0	+	.	gene_id "ENSMUSG00000040037.14"; transcript_id "ENSMUST00000106065.2"; gene_type "protein_coding"; gene_name "Negr1"; transcript_type "protein_coding"; transcript_name "Negr1-203"; exon_number 1; exon_id "ENSMUSE00000668450.2"; level 2; protein_id "ENSMUSP00000101680.2"; transcript_support_level "1"; mgi_id "MGI:2444846"; tag "basic"; havana_gene "OTTMUSG00000024007.1"; havana_transcript "OTTMUST00000058684.1";
chr3	HAVANA	transcript	156267606	156904865	0	+	.	gene_id "ENSMUSG00000040037.14"; transcript_id "ENSMUST00000106065.2"; gene_type "protein_coding"; gene_name "Negr1"; transcript_type "protein_coding"; transcript_name "Negr1-203"; level 2; protein_id "ENSMUSP00000101680.2"; transcript_support_level "1"; mgi_id "MGI:2444846"; tag "basic"; havana_gene "OTTMUSG00000024007.1"; havana_transcript "OTTMUST00000058684.1";
chr3	HAVANA	transcript	156267783	156271770	0	+	.	gene_id "ENSMUSG00000040037.14"; transcript_id "ENSMUST00000197246.2"; gene_type "protein_coding"; gene_name "Negr1"; transcript_type "retained_intron"; transcript_name "Negr1-205"; level 2; transcript_support_level "NA"; mgi_id "MGI:2444846"; havana_gene "OTTMUSG00000024007.1"; havana_transcript "OTTMUST00000131374.1";
chr3	HAVANA	exon	156267783	156271770	0	+	.	gene_id "ENSMUSG00000040037.14"; transcript_id "ENSMUST00000197246.2"; gene_type "protein_coding"; gene_name "Negr1"; transcript_type "retained_intron"; transcript_name "Negr1-205"; exon_number 1; exon_id "ENSMUSE00001348797.2"; level 2; transcript_support_level "NA"; mgi_id "MGI:2444846"; havana_gene "OTTMUSG00000024007.1"; havana_transcript "OTTMUST00000131374.1";
chr3	HAVANA	UTR	156267787	156267831	0	+	.	gene_id "ENSMUSG00000040037.14"; transcript_id "ENSMUST00000175773.2"; gene_type "protein_coding"; gene_name "Negr1"; transcript_type "protein_coding"; transcript_name "Negr1-204"; exon_number 1; exon_id "ENSMUSE00000948862.2"; level 2; protein_id "ENSMUSP00000135531.2"; transcript_support_level "3"; mgi_id "MGI:2444846"; tag "mRNA_end_NF"; tag "cds_end_NF"; havana_gene "OTTMUSG00000024007.1"; havana_transcript "OTTMUST00000110597.1";
chr3	HAVANA	exon	156267787	156267970	0	+	.	gene_id "ENSMUSG00000040037.14"; transcript_id "ENSMUST00000175773.2"; gene_type "protein_coding"; gene_name "Negr1"; transcript_type "protein_coding"; transcript_name "Negr1-204"; exon_number 1; exon_id "ENSMUSE00000948862.2"; level 2; protein_id "ENSMUSP00000135531.2"; transcript_support_level "3"; mgi_id "MGI:2444846"; tag "mRNA_end_NF"; tag "cds_end_NF"; havana_gene "OTTMUSG00000024007.1"; havana_transcript "OTTMUST00000110597.1";
chr3	HAVANA	transcript	156267787	156721881	0	+	.	gene_id "ENSMUSG00000040037.14"; transcript_id "ENSMUST00000175773.2"; gene_type "protein_coding"; gene_name "Negr1"; transcript_type "protein_coding"; transcript_name "Negr1-204"; level 2; protein_id "ENSMUSP00000135531.2"; transcript_support_level "3"; mgi_id "MGI:2444846"; tag "mRNA_end_NF"; tag "cds_end_NF"; havana_gene "OTTMUSG00000024007.1"; havana_transcript "OTTMUST00000110597.1";
chr3	HAVANA	start_codon	156267832	156267834	0	+	0	gene_id "ENSMUSG00000040037.14"; transcript_id "ENSMUST00000074015.11"; gene_type "protein_coding"; gene_name "Negr1"; transcript_type "protein_coding"; transcript_name "Negr1-202"; exon_number 1; exon_id "ENSMUSE00000830332.2"; level 2; protein_id "ENSMUSP00000073664.5"; transcript_support_level "1"; mgi_id "MGI:2444846"; tag "basic"; tag "Ensembl_canonical"; tag "GENCODE_Primary"; tag "appris_principal_1"; tag "CCDS"; ccdsid "CCDS17930.1"; havana_gene "OTTMUSG00000024007.1"; havana_transcript "OTTMUST00000058682.1";
chr3	HAVANA	start_codon	156267832	156267834	0	+	0	gene_id "ENSMUSG00000040037.14"; transcript_id "ENSMUST00000041425.12"; gene_type "protein_coding"; gene_name "Negr1"; transcript_type "protein_coding"; transcript_name "Negr1-201"; exon_number 1; exon_id "ENSMUSE00000464919.3"; level 2; protein_id "ENSMUSP00000041132.6"; transcript_support_level "1"; mgi_id "MGI:2444846"; tag "basic"; tag "CCDS"; ccdsid "CCDS17931.1"; havana_gene "OTTMUSG00000024007.1"; havana_transcript "OTTMUST00000058683.1";
chr3	HAVANA	start_codon	156267832	156267834	0	+	0	gene_id "ENSMUSG00000040037.14"; transcript_id "ENSMUST00000106065.2"; gene_type "protein_coding"; gene_name "Negr1"; transcript_type "protein_coding"; transcript_name "Negr1-203"; exon_number 1; exon_id "ENSMUSE00000668450.2"; level 2; protein_id "ENSMUSP00000101680.2"; transcript_support_level "1"; mgi_id "MGI:2444846"; tag "basic"; havana_gene "OTTMUSG00000024007.1"; havana_transcript "OTTMUST00000058684.1";
chr3	HAVANA	start_codon	156267832	156267834	0	+	0	gene_id "ENSMUSG00000040037.14"; transcript_id "ENSMUST00000175773.2"; gene_type "protein_coding"; gene_name "Negr1"; transcript_type "protein_coding"; transcript_name "Negr1-204"; exon_number 1; exon_id "ENSMUSE00000948862.2"; level 2; protein_id "ENSMUSP00000135531.2"; transcript_support_level "3"; mgi_id "MGI:2444846"; tag "mRNA_end_NF"; tag "cds_end_NF"; havana_gene "OTTMUSG00000024007.1"; havana_transcript "OTTMUST00000110597.1";
chr3	HAVANA	CDS	156267832	156267970	0	+	0	gene_id "ENSMUSG00000040037.14"; transcript_id "ENSMUST00000175773.2"; gene_type "protein_coding"; gene_name "Negr1"; transcript_type "protein_coding"; transcript_name "Negr1-204"; exon_number 1; exon_id "ENSMUSE00000948862.2"; level 2; protein_id "ENSMUSP00000135531.2"; transcript_support_level "3"; mgi_id "MGI:2444846"; tag "mRNA_end_NF"; tag "cds_end_NF"; havana_gene "OTTMUSG00000024007.1"; havana_transcript "OTTMUST00000110597.1";
chr3	HAVANA	CDS	156267832	156267989	0	+	0	gene_id "ENSMUSG00000040037.14"; transcript_id "ENSMUST00000074015.11"; gene_type "protein_coding"; gene_name "Negr1"; transcript_type "protein_coding"; transcript_name "Negr1-202"; exon_number 1; exon_id "ENSMUSE00000830332.2"; level 2; protein_id "ENSMUSP00000073664.5"; transcript_support_level "1"; mgi_id "MGI:2444846"; tag "basic"; tag "Ensembl_canonical"; tag "GENCODE_Primary"; tag "appris_principal_1"; tag "CCDS"; ccdsid "CCDS17930.1"; havana_gene "OTTMUSG00000024007.1"; havana_transcript "OTTMUST00000058682.1";
chr3	HAVANA	CDS	156267832	156267989	0	+	0	gene_id "ENSMUSG00000040037.14"; transcript_id "ENSMUST00000041425.12"; gene_type "protein_coding"; gene_name "Negr1"; transcript_type "protein_coding"; transcript_name "Negr1-201"; exon_number 1; exon_id "ENSMUSE00000464919.3"; level 2; protein_id "ENSMUSP00000041132.6"; transcript_support_level "1"; mgi_id "MGI:2444846"; tag "basic"; tag "CCDS"; ccdsid "CCDS17931.1"; havana_gene "OTTMUSG00000024007.1"; havana_transcript "OTTMUST00000058683.1";
chr3	HAVANA	CDS	156267832	156267989	0	+	0	gene_id "ENSMUSG00000040037.14"; transcript_id "ENSMUST00000106065.2"; gene_type "protein_coding"; gene_name "Negr1"; transcript_type "protein_coding"; transcript_name "Negr1-203"; exon_number 1; exon_id "ENSMUSE00000668450.2"; level 2; protein_id "ENSMUSP00000101680.2"; transcript_support_level "1"; mgi_id "MGI:2444846"; tag "basic"; havana_gene "OTTMUSG00000024007.1"; havana_transcript "OTTMUST00000058684.1";
chr3	sragcm37_es	exon	156312363	156312719	0.311141355226899	+	.	gene_id "sragcm37_gene_4664"; transcript_id "sragcm37_gene_4664_tx_1"; exon_id "chr3_156312363_156312719_+"; exonnum "1"; txlen "693";
chr3	sragcm37_ss	exon	156319895	156320230	0.311141355226899	+	.	gene_id "sragcm37_gene_4664"; transcript_id "sragcm37_gene_4664_tx_1"; exon_id "chr3_156319895_156320230_+"; exonnum "2"; txlen "693";
chr3	HAVANA	gene	156351957	156354526	0	+	.	gene_id "ENSMUSG00000104696.2"; gene_type "TEC"; gene_name "Gm42946"; level 2; mgi_id "MGI:5663083"; tag "confirm_experimentally"; havana_gene "OTTMUSG00000052337.1";
chr3	HAVANA	transcript	156351957	156354526	0	+	.	gene_id "ENSMUSG00000104696.2"; transcript_id "ENSMUST00000196108.2"; gene_type "TEC"; gene_name "Gm42946"; transcript_type "TEC"; transcript_name "Gm42946-201"; level 2; transcript_support_level "NA"; mgi_id "MGI:5663083"; tag "basic"; tag "Ensembl_canonical"; tag "GENCODE_Primary"; havana_gene "OTTMUSG00000052337.1"; havana_transcript "OTTMUST00000131375.1";
chr3	HAVANA	exon	156351957	156354526	0	+	.	gene_id "ENSMUSG00000104696.2"; transcript_id "ENSMUST00000196108.2"; gene_type "TEC"; gene_name "Gm42946"; transcript_type "TEC"; transcript_name "Gm42946-201"; exon_number 1; exon_id "ENSMUSE00001348227.2"; level 2; transcript_support_level "NA"; mgi_id "MGI:5663083"; tag "basic"; tag "Ensembl_canonical"; tag "GENCODE_Primary"; havana_gene "OTTMUSG00000052337.1"; havana_transcript "OTTMUST00000131375.1";
chr3	HAVANA	gene	156409537	156410864	0	+	.	gene_id "ENSMUSG00000106047.2"; gene_type "TEC"; gene_name "Gm42942"; level 2; mgi_id "MGI:5663079"; tag "confirm_experimentally"; havana_gene "OTTMUSG00000052338.1";
chr3	HAVANA	transcript	156409537	156410864	0	+	.	gene_id "ENSMUSG00000106047.2"; transcript_id "ENSMUST00000196086.2"; gene_type "TEC"; gene_name "Gm42942"; transcript_type "TEC"; transcript_name "Gm42942-201"; level 2; transcript_support_level "NA"; mgi_id "MGI:5663079"; tag "basic"; tag "Ensembl_canonical"; tag "GENCODE_Primary"; havana_gene "OTTMUSG00000052338.1"; havana_transcript "OTTMUST00000131376.1";
chr3	HAVANA	exon	156409537	156410864	0	+	.	gene_id "ENSMUSG00000106047.2"; transcript_id "ENSMUST00000196086.2"; gene_type "TEC"; gene_name "Gm42942"; transcript_type "TEC"; transcript_name "Gm42942-201"; exon_number 1; exon_id "ENSMUSE00001349031.2"; level 2; transcript_support_level "NA"; mgi_id "MGI:5663079"; tag "basic"; tag "Ensembl_canonical"; tag "GENCODE_Primary"; havana_gene "OTTMUSG00000052338.1"; havana_transcript "OTTMUST00000131376.1";
chr3	HAVANA	gene	156436735	156439976	0	+	.	gene_id "ENSMUSG00000106385.2"; gene_type "TEC"; gene_name "Gm42943"; level 2; mgi_id "MGI:5663080"; tag "confirm_experimentally"; havana_gene "OTTMUSG00000052339.1";
chr3	HAVANA	transcript	156436735	156439976	0	+	.	gene_id "ENSMUSG00000106385.2"; transcript_id "ENSMUST00000199676.2"; gene_type "TEC"; gene_name "Gm42943"; transcript_type "TEC"; transcript_name "Gm42943-201"; level 2; transcript_support_level "NA"; mgi_id "MGI:5663080"; tag "basic"; tag "Ensembl_canonical"; tag "GENCODE_Primary"; havana_gene "OTTMUSG00000052339.1"; havana_transcript "OTTMUST00000131377.1";
chr3	HAVANA	exon	156436735	156439976	0	+	.	gene_id "ENSMUSG00000106385.2"; transcript_id "ENSMUST00000199676.2"; gene_type "TEC"; gene_name "Gm42943"; transcript_type "TEC"; transcript_name "Gm42943-201"; exon_number 1; exon_id "ENSMUSE00001351779.2"; level 2; transcript_support_level "NA"; mgi_id "MGI:5663080"; tag "basic"; tag "Ensembl_canonical"; tag "GENCODE_Primary"; havana_gene "OTTMUSG00000052339.1"; havana_transcript "OTTMUST00000131377.1";
chr3	HAVANA	gene	156443177	156444850	0	+	.	gene_id "ENSMUSG00000105290.2"; gene_type "TEC"; gene_name "Gm43528"; level 2; mgi_id "MGI:5663665"; tag "confirm_experimentally"; havana_gene "OTTMUSG00000052340.1";
chr3	HAVANA	transcript	156443177	156444850	0	+	.	gene_id "ENSMUSG00000105290.2"; transcript_id "ENSMUST00000199492.2"; gene_type "TEC"; gene_name "Gm43528"; transcript_type "TEC"; transcript_name "Gm43528-201"; level 2; transcript_support_level "NA"; mgi_id "MGI:5663665"; tag "basic"; tag "Ensembl_canonical"; tag "GENCODE_Primary"; havana_gene "OTTMUSG00000052340.1"; havana_transcript "OTTMUST00000131378.1";
chr3	HAVANA	exon	156443177	156444850	0	+	.	gene_id "ENSMUSG00000105290.2"; transcript_id "ENSMUST00000199492.2"; gene_type "TEC"; gene_name "Gm43528"; transcript_type "TEC"; transcript_name "Gm43528-201"; exon_number 1; exon_id "ENSMUSE00001352288.2"; level 2; transcript_support_level "NA"; mgi_id "MGI:5663665"; tag "basic"; tag "Ensembl_canonical"; tag "GENCODE_Primary"; havana_gene "OTTMUSG00000052340.1"; havana_transcript "OTTMUST00000131378.1";
chr3	HAVANA	gene	156521674	156522148	0	+	.	gene_id "ENSMUSG00000083122.2"; gene_type "unprocessed_pseudogene"; gene_name "Gm15578"; level 2; mgi_id "MGI:3783026"; tag "overlapping_locus"; havana_gene "OTTMUSG00000024008.1";
chr3	HAVANA	transcript	156521674	156522148	0	+	.	gene_id "ENSMUSG00000083122.2"; transcript_id "ENSMUST00000117320.2"; gene_type "unprocessed_pseudogene"; gene_name "Gm15578"; transcript_type "unprocessed_pseudogene"; transcript_name "Gm15578-201"; level 2; transcript_support_level "NA"; mgi_id "MGI:3783026"; ont "PGO:0000005"; tag "basic"; tag "Ensembl_canonical"; tag "GENCODE_Primary"; havana_gene "OTTMUSG00000024008.1"; havana_transcript "OTTMUST00000058685.1";
chr3	HAVANA	exon	156521674	156522148	0	+	.	gene_id "ENSMUSG00000083122.2"; transcript_id "ENSMUST00000117320.2"; gene_type "unprocessed_pseudogene"; gene_name "Gm15578"; transcript_type "unprocessed_pseudogene"; transcript_name "Gm15578-201"; exon_number 1; exon_id "ENSMUSE00000711730.2"; level 2; transcript_support_level "NA"; mgi_id "MGI:3783026"; ont "PGO:0000005"; tag "basic"; tag "Ensembl_canonical"; tag "GENCODE_Primary"; havana_gene "OTTMUSG00000024008.1"; havana_transcript "OTTMUST00000058685.1";
chr3	HAVANA	exon	156565074	156565306	0	+	.	gene_id "ENSMUSG00000040037.14"; transcript_id "ENSMUST00000074015.11"; gene_type "protein_coding"; gene_name "Negr1"; transcript_type "protein_coding"; transcript_name "Negr1-202"; exon_number 2; exon_id "ENSMUSE00000517639.2"; level 2; protein_id "ENSMUSP00000073664.5"; transcript_support_level "1"; mgi_id "MGI:2444846"; tag "basic"; tag "Ensembl_canonical"; tag "GENCODE_Primary"; tag "appris_principal_1"; tag "CCDS"; ccdsid "CCDS17930.1"; havana_gene "OTTMUSG00000024007.1"; havana_transcript "OTTMUST00000058682.1";
chr3	HAVANA	CDS	156565074	156565306	0	+	1	gene_id "ENSMUSG00000040037.14"; transcript_id "ENSMUST00000074015.11"; gene_type "protein_coding"; gene_name "Negr1"; transcript_type "protein_coding"; transcript_name "Negr1-202"; exon_number 2; exon_id "ENSMUSE00000517639.2"; level 2; protein_id "ENSMUSP00000073664.5"; transcript_support_level "1"; mgi_id "MGI:2444846"; tag "basic"; tag "Ensembl_canonical"; tag "GENCODE_Primary"; tag "appris_principal_1"; tag "CCDS"; ccdsid "CCDS17930.1"; havana_gene "OTTMUSG00000024007.1"; havana_transcript "OTTMUST00000058682.1";
chr3	HAVANA	exon	156565074	156565306	0	+	.	gene_id "ENSMUSG00000040037.14"; transcript_id "ENSMUST00000041425.12"; gene_type "protein_coding"; gene_name "Negr1"; transcript_type "protein_coding"; transcript_name "Negr1-201"; exon_number 2; exon_id "ENSMUSE00000517639.2"; level 2; protein_id "ENSMUSP00000041132.6"; transcript_support_level "1"; mgi_id "MGI:2444846"; tag "basic"; tag "CCDS"; ccdsid "CCDS17931.1"; havana_gene "OTTMUSG00000024007.1"; havana_transcript "OTTMUST00000058683.1";
chr3	HAVANA	CDS	156565074	156565306	0	+	1	gene_id "ENSMUSG00000040037.14"; transcript_id "ENSMUST00000041425.12"; gene_type "protein_coding"; gene_name "Negr1"; transcript_type "protein_coding"; transcript_name "Negr1-201"; exon_number 2; exon_id "ENSMUSE00000517639.2"; level 2; protein_id "ENSMUSP00000041132.6"; transcript_support_level "1"; mgi_id "MGI:2444846"; tag "basic"; tag "CCDS"; ccdsid "CCDS17931.1"; havana_gene "OTTMUSG00000024007.1"; havana_transcript "OTTMUST00000058683.1";
chr3	HAVANA	exon	156565074	156565306	0	+	.	gene_id "ENSMUSG00000040037.14"; transcript_id "ENSMUST00000106065.2"; gene_type "protein_coding"; gene_name "Negr1"; transcript_type "protein_coding"; transcript_name "Negr1-203"; exon_number 2; exon_id "ENSMUSE00000517639.2"; level 2; protein_id "ENSMUSP00000101680.2"; transcript_support_level "1"; mgi_id "MGI:2444846"; tag "basic"; havana_gene "OTTMUSG00000024007.1"; havana_transcript "OTTMUST00000058684.1";
chr3	HAVANA	CDS	156565074	156565306	0	+	1	gene_id "ENSMUSG00000040037.14"; transcript_id "ENSMUST00000106065.2"; gene_type "protein_coding"; gene_name "Negr1"; transcript_type "protein_coding"; transcript_name "Negr1-203"; exon_number 2; exon_id "ENSMUSE00000517639.2"; level 2; protein_id "ENSMUSP00000101680.2"; transcript_support_level "1"; mgi_id "MGI:2444846"; tag "basic"; havana_gene "OTTMUSG00000024007.1"; havana_transcript "OTTMUST00000058684.1";
chr3	ENSEMBL_gcm37	exon	156565074	156565306	0.0299190365196361	+	.	gene_id "ENSMUSG00000040037.14"; transcript_id "ENSMUSG00000040037.14_tx_2"; exon_id "chr3_156565074_156565306_+"; exonnum "2"; txlen "4860";
chr3	HAVANA	exon	156565142	156565306	0	+	.	gene_id "ENSMUSG00000040037.14"; transcript_id "ENSMUST00000175773.2"; gene_type "protein_coding"; gene_name "Negr1"; transcript_type "protein_coding"; transcript_name "Negr1-204"; exon_number 2; exon_id "ENSMUSE00000953875.2"; level 2; protein_id "ENSMUSP00000135531.2"; transcript_support_level "3"; mgi_id "MGI:2444846"; tag "mRNA_end_NF"; tag "cds_end_NF"; havana_gene "OTTMUSG00000024007.1"; havana_transcript "OTTMUST00000110597.1";
chr3	HAVANA	CDS	156565142	156565306	0	+	2	gene_id "ENSMUSG00000040037.14"; transcript_id "ENSMUST00000175773.2"; gene_type "protein_coding"; gene_name "Negr1"; transcript_type "protein_coding"; transcript_name "Negr1-204"; exon_number 2; exon_id "ENSMUSE00000953875.2"; level 2; protein_id "ENSMUSP00000135531.2"; transcript_support_level "3"; mgi_id "MGI:2444846"; tag "mRNA_end_NF"; tag "cds_end_NF"; havana_gene "OTTMUSG00000024007.1"; havana_transcript "OTTMUST00000110597.1";
chr3	HAVANA	gene	156706054	156709231	0	+	.	gene_id "ENSMUSG00000106018.2"; gene_type "TEC"; gene_name "Gm43527"; level 2; mgi_id "MGI:5663664"; tag "confirm_experimentally"; havana_gene "OTTMUSG00000052344.1";
chr3	HAVANA	transcript	156706054	156709231	0	+	.	gene_id "ENSMUSG00000106018.2"; transcript_id "ENSMUST00000198749.2"; gene_type "TEC"; gene_name "Gm43527"; transcript_type "TEC"; transcript_name "Gm43527-201"; level 2; transcript_support_level "NA"; mgi_id "MGI:5663664"; tag "basic"; tag "Ensembl_canonical"; tag "GENCODE_Primary"; havana_gene "OTTMUSG00000052344.1"; havana_transcript "OTTMUST00000131382.1";
chr3	HAVANA	exon	156706054	156709231	0	+	.	gene_id "ENSMUSG00000106018.2"; transcript_id "ENSMUST00000198749.2"; gene_type "TEC"; gene_name "Gm43527"; transcript_type "TEC"; transcript_name "Gm43527-201"; exon_number 1; exon_id "ENSMUSE00001355800.2"; level 2; transcript_support_level "NA"; mgi_id "MGI:5663664"; tag "basic"; tag "Ensembl_canonical"; tag "GENCODE_Primary"; havana_gene "OTTMUSG00000052344.1"; havana_transcript "OTTMUST00000131382.1";
chr3	HAVANA	exon	156721819	156721881	0	+	.	gene_id "ENSMUSG00000040037.14"; transcript_id "ENSMUST00000175773.2"; gene_type "protein_coding"; gene_name "Negr1"; transcript_type "protein_coding"; transcript_name "Negr1-204"; exon_number 3; exon_id "ENSMUSE00000952468.2"; level 2; protein_id "ENSMUSP00000135531.2"; transcript_support_level "3"; mgi_id "MGI:2444846"; tag "mRNA_end_NF"; tag "cds_end_NF"; havana_gene "OTTMUSG00000024007.1"; havana_transcript "OTTMUST00000110597.1";
chr3	HAVANA	CDS	156721819	156721881	0	+	2	gene_id "ENSMUSG00000040037.14"; transcript_id "ENSMUST00000175773.2"; gene_type "protein_coding"; gene_name "Negr1"; transcript_type "protein_coding"; transcript_name "Negr1-204"; exon_number 3; exon_id "ENSMUSE00000952468.2"; level 2; protein_id "ENSMUSP00000135531.2"; transcript_support_level "3"; mgi_id "MGI:2444846"; tag "mRNA_end_NF"; tag "cds_end_NF"; havana_gene "OTTMUSG00000024007.1"; havana_transcript "OTTMUST00000110597.1";
chr3	HAVANA	exon	156721819	156721944	0	+	.	gene_id "ENSMUSG00000040037.14"; transcript_id "ENSMUST00000074015.11"; gene_type "protein_coding"; gene_name "Negr1"; transcript_type "protein_coding"; transcript_name "Negr1-202"; exon_number 3; exon_id "ENSMUSE00000516641.2"; level 2; protein_id "ENSMUSP00000073664.5"; transcript_support_level "1"; mgi_id "MGI:2444846"; tag "basic"; tag "Ensembl_canonical"; tag "GENCODE_Primary"; tag "appris_principal_1"; tag "CCDS"; ccdsid "CCDS17930.1"; havana_gene "OTTMUSG00000024007.1"; havana_transcript "OTTMUST00000058682.1";
chr3	HAVANA	CDS	156721819	156721944	0	+	2	gene_id "ENSMUSG00000040037.14"; transcript_id "ENSMUST00000074015.11"; gene_type "protein_coding"; gene_name "Negr1"; transcript_type "protein_coding"; transcript_name "Negr1-202"; exon_number 3; exon_id "ENSMUSE00000516641.2"; level 2; protein_id "ENSMUSP00000073664.5"; transcript_support_level "1"; mgi_id "MGI:2444846"; tag "basic"; tag "Ensembl_canonical"; tag "GENCODE_Primary"; tag "appris_principal_1"; tag "CCDS"; ccdsid "CCDS17930.1"; havana_gene "OTTMUSG00000024007.1"; havana_transcript "OTTMUST00000058682.1";
chr3	HAVANA	exon	156721819	156721944	0	+	.	gene_id "ENSMUSG00000040037.14"; transcript_id "ENSMUST00000041425.12"; gene_type "protein_coding"; gene_name "Negr1"; transcript_type "protein_coding"; transcript_name "Negr1-201"; exon_number 3; exon_id "ENSMUSE00000516641.2"; level 2; protein_id "ENSMUSP00000041132.6"; transcript_support_level "1"; mgi_id "MGI:2444846"; tag "basic"; tag "CCDS"; ccdsid "CCDS17931.1"; havana_gene "OTTMUSG00000024007.1"; havana_transcript "OTTMUST00000058683.1";
chr3	HAVANA	CDS	156721819	156721944	0	+	2	gene_id "ENSMUSG00000040037.14"; transcript_id "ENSMUST00000041425.12"; gene_type "protein_coding"; gene_name "Negr1"; transcript_type "protein_coding"; transcript_name "Negr1-201"; exon_number 3; exon_id "ENSMUSE00000516641.2"; level 2; protein_id "ENSMUSP00000041132.6"; transcript_support_level "1"; mgi_id "MGI:2444846"; tag "basic"; tag "CCDS"; ccdsid "CCDS17931.1"; havana_gene "OTTMUSG00000024007.1"; havana_transcript "OTTMUST00000058683.1";
chr3	HAVANA	exon	156721819	156721944	0	+	.	gene_id "ENSMUSG00000040037.14"; transcript_id "ENSMUST00000106065.2"; gene_type "protein_coding"; gene_name "Negr1"; transcript_type "protein_coding"; transcript_name "Negr1-203"; exon_number 3; exon_id "ENSMUSE00000516641.2"; level 2; protein_id "ENSMUSP00000101680.2"; transcript_support_level "1"; mgi_id "MGI:2444846"; tag "basic"; havana_gene "OTTMUSG00000024007.1"; havana_transcript "OTTMUST00000058684.1";
chr3	HAVANA	CDS	156721819	156721944	0	+	2	gene_id "ENSMUSG00000040037.14"; transcript_id "ENSMUST00000106065.2"; gene_type "protein_coding"; gene_name "Negr1"; transcript_type "protein_coding"; transcript_name "Negr1-203"; exon_number 3; exon_id "ENSMUSE00000516641.2"; level 2; protein_id "ENSMUSP00000101680.2"; transcript_support_level "1"; mgi_id "MGI:2444846"; tag "basic"; havana_gene "OTTMUSG00000024007.1"; havana_transcript "OTTMUST00000058684.1";
chr3	ENSEMBL_gcm37	exon	156721819	156721944	0.0299190365196361	+	.	gene_id "ENSMUSG00000040037.14"; transcript_id "ENSMUSG00000040037.14_tx_2"; exon_id "chr3_156721819_156721944_+"; exonnum "3"; txlen "4860";
chr3	HAVANA	exon	156774803	156774934	0	+	.	gene_id "ENSMUSG00000040037.14"; transcript_id "ENSMUST00000074015.11"; gene_type "protein_coding"; gene_name "Negr1"; transcript_type "protein_coding"; transcript_name "Negr1-202"; exon_number 4; exon_id "ENSMUSE00000515122.2"; level 2; protein_id "ENSMUSP00000073664.5"; transcript_support_level "1"; mgi_id "MGI:2444846"; tag "basic"; tag "Ensembl_canonical"; tag "GENCODE_Primary"; tag "appris_principal_1"; tag "CCDS"; ccdsid "CCDS17930.1"; havana_gene "OTTMUSG00000024007.1"; havana_transcript "OTTMUST00000058682.1";
chr3	HAVANA	CDS	156774803	156774934	0	+	2	gene_id "ENSMUSG00000040037.14"; transcript_id "ENSMUST00000074015.11"; gene_type "protein_coding"; gene_name "Negr1"; transcript_type "protein_coding"; transcript_name "Negr1-202"; exon_number 4; exon_id "ENSMUSE00000515122.2"; level 2; protein_id "ENSMUSP00000073664.5"; transcript_support_level "1"; mgi_id "MGI:2444846"; tag "basic"; tag "Ensembl_canonical"; tag "GENCODE_Primary"; tag "appris_principal_1"; tag "CCDS"; ccdsid "CCDS17930.1"; havana_gene "OTTMUSG00000024007.1"; havana_transcript "OTTMUST00000058682.1";
chr3	HAVANA	exon	156774803	156774934	0	+	.	gene_id "ENSMUSG00000040037.14"; transcript_id "ENSMUST00000041425.12"; gene_type "protein_coding"; gene_name "Negr1"; transcript_type "protein_coding"; transcript_name "Negr1-201"; exon_number 4; exon_id "ENSMUSE00000515122.2"; level 2; protein_id "ENSMUSP00000041132.6"; transcript_support_level "1"; mgi_id "MGI:2444846"; tag "basic"; tag "CCDS"; ccdsid "CCDS17931.1"; havana_gene "OTTMUSG00000024007.1"; havana_transcript "OTTMUST00000058683.1";
chr3	HAVANA	CDS	156774803	156774934	0	+	2	gene_id "ENSMUSG00000040037.14"; transcript_id "ENSMUST00000041425.12"; gene_type "protein_coding"; gene_name "Negr1"; transcript_type "protein_coding"; transcript_name "Negr1-201"; exon_number 4; exon_id "ENSMUSE00000515122.2"; level 2; protein_id "ENSMUSP00000041132.6"; transcript_support_level "1"; mgi_id "MGI:2444846"; tag "basic"; tag "CCDS"; ccdsid "CCDS17931.1"; havana_gene "OTTMUSG00000024007.1"; havana_transcript "OTTMUST00000058683.1";
chr3	HAVANA	exon	156774803	156774934	0	+	.	gene_id "ENSMUSG00000040037.14"; transcript_id "ENSMUST00000106065.2"; gene_type "protein_coding"; gene_name "Negr1"; transcript_type "protein_coding"; transcript_name "Negr1-203"; exon_number 4; exon_id "ENSMUSE00000515122.2"; level 2; protein_id "ENSMUSP00000101680.2"; transcript_support_level "1"; mgi_id "MGI:2444846"; tag "basic"; havana_gene "OTTMUSG00000024007.1"; havana_transcript "OTTMUST00000058684.1";
chr3	HAVANA	CDS	156774803	156774934	0	+	2	gene_id "ENSMUSG00000040037.14"; transcript_id "ENSMUST00000106065.2"; gene_type "protein_coding"; gene_name "Negr1"; transcript_type "protein_coding"; transcript_name "Negr1-203"; exon_number 4; exon_id "ENSMUSE00000515122.2"; level 2; protein_id "ENSMUSP00000101680.2"; transcript_support_level "1"; mgi_id "MGI:2444846"; tag "basic"; havana_gene "OTTMUSG00000024007.1"; havana_transcript "OTTMUST00000058684.1";
chr3	ENSEMBL_gcm37	exon	156774803	156774934	0.0299190365196361	+	.	gene_id "ENSMUSG00000040037.14"; transcript_id "ENSMUSG00000040037.14_tx_2"; exon_id "chr3_156774803_156774934_+"; exonnum "4"; txlen "4860";
chr3	HAVANA	gene	156777381	156778945	0	+	.	gene_id "ENSMUSG00000105803.2"; gene_type "TEC"; gene_name "Gm43526"; level 2; mgi_id "MGI:5663663"; tag "confirm_experimentally"; havana_gene "OTTMUSG00000052345.1";
chr3	HAVANA	transcript	156777381	156778945	0	+	.	gene_id "ENSMUSG00000105803.2"; transcript_id "ENSMUST00000196666.2"; gene_type "TEC"; gene_name "Gm43526"; transcript_type "TEC"; transcript_name "Gm43526-201"; level 2; transcript_support_level "NA"; mgi_id "MGI:5663663"; tag "basic"; tag "Ensembl_canonical"; tag "GENCODE_Primary"; havana_gene "OTTMUSG00000052345.1"; havana_transcript "OTTMUST00000131383.1";
chr3	HAVANA	exon	156777381	156778945	0	+	.	gene_id "ENSMUSG00000105803.2"; transcript_id "ENSMUST00000196666.2"; gene_type "TEC"; gene_name "Gm43526"; transcript_type "TEC"; transcript_name "Gm43526-201"; exon_number 1; exon_id "ENSMUSE00001351364.2"; level 2; transcript_support_level "NA"; mgi_id "MGI:5663663"; tag "basic"; tag "Ensembl_canonical"; tag "GENCODE_Primary"; havana_gene "OTTMUSG00000052345.1"; havana_transcript "OTTMUST00000131383.1";
chr3	HAVANA	exon	156851849	156851969	0	+	.	gene_id "ENSMUSG00000040037.14"; transcript_id "ENSMUST00000074015.11"; gene_type "protein_coding"; gene_name "Negr1"; transcript_type "protein_coding"; transcript_name "Negr1-202"; exon_number 5; exon_id "ENSMUSE00000268918.2"; level 2; protein_id "ENSMUSP00000073664.5"; transcript_support_level "1"; mgi_id "MGI:2444846"; tag "basic"; tag "Ensembl_canonical"; tag "GENCODE_Primary"; tag "appris_principal_1"; tag "CCDS"; ccdsid "CCDS17930.1"; havana_gene "OTTMUSG00000024007.1"; havana_transcript "OTTMUST00000058682.1";
chr3	HAVANA	CDS	156851849	156851969	0	+	2	gene_id "ENSMUSG00000040037.14"; transcript_id "ENSMUST00000074015.11"; gene_type "protein_coding"; gene_name "Negr1"; transcript_type "protein_coding"; transcript_name "Negr1-202"; exon_number 5; exon_id "ENSMUSE00000268918.2"; level 2; protein_id "ENSMUSP00000073664.5"; transcript_support_level "1"; mgi_id "MGI:2444846"; tag "basic"; tag "Ensembl_canonical"; tag "GENCODE_Primary"; tag "appris_principal_1"; tag "CCDS"; ccdsid "CCDS17930.1"; havana_gene "OTTMUSG00000024007.1"; havana_transcript "OTTMUST00000058682.1";
chr3	HAVANA	exon	156851849	156851969	0	+	.	gene_id "ENSMUSG00000040037.14"; transcript_id "ENSMUST00000041425.12"; gene_type "protein_coding"; gene_name "Negr1"; transcript_type "protein_coding"; transcript_name "Negr1-201"; exon_number 5; exon_id "ENSMUSE00000268918.2"; level 2; protein_id "ENSMUSP00000041132.6"; transcript_support_level "1"; mgi_id "MGI:2444846"; tag "basic"; tag "CCDS"; ccdsid "CCDS17931.1"; havana_gene "OTTMUSG00000024007.1"; havana_transcript "OTTMUST00000058683.1";
chr3	HAVANA	CDS	156851849	156851969	0	+	2	gene_id "ENSMUSG00000040037.14"; transcript_id "ENSMUST00000041425.12"; gene_type "protein_coding"; gene_name "Negr1"; transcript_type "protein_coding"; transcript_name "Negr1-201"; exon_number 5; exon_id "ENSMUSE00000268918.2"; level 2; protein_id "ENSMUSP00000041132.6"; transcript_support_level "1"; mgi_id "MGI:2444846"; tag "basic"; tag "CCDS"; ccdsid "CCDS17931.1"; havana_gene "OTTMUSG00000024007.1"; havana_transcript "OTTMUST00000058683.1";
chr3	HAVANA	exon	156851849	156851969	0	+	.	gene_id "ENSMUSG00000040037.14"; transcript_id "ENSMUST00000106065.2"; gene_type "protein_coding"; gene_name "Negr1"; transcript_type "protein_coding"; transcript_name "Negr1-203"; exon_number 5; exon_id "ENSMUSE00000268918.2"; level 2; protein_id "ENSMUSP00000101680.2"; transcript_support_level "1"; mgi_id "MGI:2444846"; tag "basic"; havana_gene "OTTMUSG00000024007.1"; havana_transcript "OTTMUST00000058684.1";
chr3	HAVANA	CDS	156851849	156851969	0	+	2	gene_id "ENSMUSG00000040037.14"; transcript_id "ENSMUST00000106065.2"; gene_type "protein_coding"; gene_name "Negr1"; transcript_type "protein_coding"; transcript_name "Negr1-203"; exon_number 5; exon_id "ENSMUSE00000268918.2"; level 2; protein_id "ENSMUSP00000101680.2"; transcript_support_level "1"; mgi_id "MGI:2444846"; tag "basic"; havana_gene "OTTMUSG00000024007.1"; havana_transcript "OTTMUST00000058684.1";
chr3	ENSEMBL_gcm37	exon	156851849	156851969	0.0299190365196361	+	.	gene_id "ENSMUSG00000040037.14"; transcript_id "ENSMUSG00000040037.14_tx_2"; exon_id "chr3_156851849_156851969_+"; exonnum "5"; txlen "4860";
chr3	HAVANA	exon	156866223	156866374	0	+	.	gene_id "ENSMUSG00000040037.14"; transcript_id "ENSMUST00000074015.11"; gene_type "protein_coding"; gene_name "Negr1"; transcript_type "protein_coding"; transcript_name "Negr1-202"; exon_number 6; exon_id "ENSMUSE00000386477.3"; level 2; protein_id "ENSMUSP00000073664.5"; transcript_support_level "1"; mgi_id "MGI:2444846"; tag "basic"; tag "Ensembl_canonical"; tag "GENCODE_Primary"; tag "appris_principal_1"; tag "CCDS"; ccdsid "CCDS17930.1"; havana_gene "OTTMUSG00000024007.1"; havana_transcript "OTTMUST00000058682.1";
chr3	HAVANA	CDS	156866223	156866374	0	+	1	gene_id "ENSMUSG00000040037.14"; transcript_id "ENSMUST00000074015.11"; gene_type "protein_coding"; gene_name "Negr1"; transcript_type "protein_coding"; transcript_name "Negr1-202"; exon_number 6; exon_id "ENSMUSE00000386477.3"; level 2; protein_id "ENSMUSP00000073664.5"; transcript_support_level "1"; mgi_id "MGI:2444846"; tag "basic"; tag "Ensembl_canonical"; tag "GENCODE_Primary"; tag "appris_principal_1"; tag "CCDS"; ccdsid "CCDS17930.1"; havana_gene "OTTMUSG00000024007.1"; havana_transcript "OTTMUST00000058682.1";
chr3	HAVANA	exon	156866223	156866374	0	+	.	gene_id "ENSMUSG00000040037.14"; transcript_id "ENSMUST00000041425.12"; gene_type "protein_coding"; gene_name "Negr1"; transcript_type "protein_coding"; transcript_name "Negr1-201"; exon_number 6; exon_id "ENSMUSE00000386477.3"; level 2; protein_id "ENSMUSP00000041132.6"; transcript_support_level "1"; mgi_id "MGI:2444846"; tag "basic"; tag "CCDS"; ccdsid "CCDS17931.1"; havana_gene "OTTMUSG00000024007.1"; havana_transcript "OTTMUST00000058683.1";
chr3	HAVANA	CDS	156866223	156866374	0	+	1	gene_id "ENSMUSG00000040037.14"; transcript_id "ENSMUST00000041425.12"; gene_type "protein_coding"; gene_name "Negr1"; transcript_type "protein_coding"; transcript_name "Negr1-201"; exon_number 6; exon_id "ENSMUSE00000386477.3"; level 2; protein_id "ENSMUSP00000041132.6"; transcript_support_level "1"; mgi_id "MGI:2444846"; tag "basic"; tag "CCDS"; ccdsid "CCDS17931.1"; havana_gene "OTTMUSG00000024007.1"; havana_transcript "OTTMUST00000058683.1";
chr3	HAVANA	exon	156866223	156866374	0	+	.	gene_id "ENSMUSG00000040037.14"; transcript_id "ENSMUST00000106065.2"; gene_type "protein_coding"; gene_name "Negr1"; transcript_type "protein_coding"; transcript_name "Negr1-203"; exon_number 6; exon_id "ENSMUSE00000386477.3"; level 2; protein_id "ENSMUSP00000101680.2"; transcript_support_level "1"; mgi_id "MGI:2444846"; tag "basic"; havana_gene "OTTMUSG00000024007.1"; havana_transcript "OTTMUST00000058684.1";
chr3	HAVANA	CDS	156866223	156866374	0	+	1	gene_id "ENSMUSG00000040037.14"; transcript_id "ENSMUST00000106065.2"; gene_type "protein_coding"; gene_name "Negr1"; transcript_type "protein_coding"; transcript_name "Negr1-203"; exon_number 6; exon_id "ENSMUSE00000386477.3"; level 2; protein_id "ENSMUSP00000101680.2"; transcript_support_level "1"; mgi_id "MGI:2444846"; tag "basic"; havana_gene "OTTMUSG00000024007.1"; havana_transcript "OTTMUST00000058684.1";
chr3	ENSEMBL_gcm37	exon	156866223	156866374	0.0299190365196361	+	.	gene_id "ENSMUSG00000040037.14"; transcript_id "ENSMUSG00000040037.14_tx_2"; exon_id "chr3_156866223_156866374_+"; exonnum "6"; txlen "4860";
chr3	HAVANA	CDS	156876530	156876594	0	+	2	gene_id "ENSMUSG00000040037.14"; transcript_id "ENSMUST00000041425.12"; gene_type "protein_coding"; gene_name "Negr1"; transcript_type "protein_coding"; transcript_name "Negr1-201"; exon_number 7; exon_id "ENSMUSE00000519026.3"; level 2; protein_id "ENSMUSP00000041132.6"; transcript_support_level "1"; mgi_id "MGI:2444846"; tag "basic"; tag "CCDS"; ccdsid "CCDS17931.1"; havana_gene "OTTMUSG00000024007.1"; havana_transcript "OTTMUST00000058683.1";
chr3	HAVANA	exon	156876530	156877466	0	+	.	gene_id "ENSMUSG00000040037.14"; transcript_id "ENSMUST00000041425.12"; gene_type "protein_coding"; gene_name "Negr1"; transcript_type "protein_coding"; transcript_name "Negr1-201"; exon_number 7; exon_id "ENSMUSE00000519026.3"; level 2; protein_id "ENSMUSP00000041132.6"; transcript_support_level "1"; mgi_id "MGI:2444846"; tag "basic"; tag "CCDS"; ccdsid "CCDS17931.1"; havana_gene "OTTMUSG00000024007.1"; havana_transcript "OTTMUST00000058683.1";
chr3	HAVANA	stop_codon	156876595	156876597	0	+	0	gene_id "ENSMUSG00000040037.14"; transcript_id "ENSMUST00000041425.12"; gene_type "protein_coding"; gene_name "Negr1"; transcript_type "protein_coding"; transcript_name "Negr1-201"; exon_number 7; exon_id "ENSMUSE00000519026.3"; level 2; protein_id "ENSMUSP00000041132.6"; transcript_support_level "1"; mgi_id "MGI:2444846"; tag "basic"; tag "CCDS"; ccdsid "CCDS17931.1"; havana_gene "OTTMUSG00000024007.1"; havana_transcript "OTTMUST00000058683.1";
chr3	HAVANA	UTR	156876595	156877466	0	+	.	gene_id "ENSMUSG00000040037.14"; transcript_id "ENSMUST00000041425.12"; gene_type "protein_coding"; gene_name "Negr1"; transcript_type "protein_coding"; transcript_name "Negr1-201"; exon_number 7; exon_id "ENSMUSE00000519026.3"; level 2; protein_id "ENSMUSP00000041132.6"; transcript_support_level "1"; mgi_id "MGI:2444846"; tag "basic"; tag "CCDS"; ccdsid "CCDS17931.1"; havana_gene "OTTMUSG00000024007.1"; havana_transcript "OTTMUST00000058683.1";
chr3	HAVANA	CDS	156904061	156904125	0	+	2	gene_id "ENSMUSG00000040037.14"; transcript_id "ENSMUST00000106065.2"; gene_type "protein_coding"; gene_name "Negr1"; transcript_type "protein_coding"; transcript_name "Negr1-203"; exon_number 7; exon_id "ENSMUSE00000668449.2"; level 2; protein_id "ENSMUSP00000101680.2"; transcript_support_level "1"; mgi_id "MGI:2444846"; tag "basic"; havana_gene "OTTMUSG00000024007.1"; havana_transcript "OTTMUST00000058684.1";
chr3	HAVANA	exon	156904061	156904865	0	+	.	gene_id "ENSMUSG00000040037.14"; transcript_id "ENSMUST00000106065.2"; gene_type "protein_coding"; gene_name "Negr1"; transcript_type "protein_coding"; transcript_name "Negr1-203"; exon_number 7; exon_id "ENSMUSE00000668449.2"; level 2; protein_id "ENSMUSP00000101680.2"; transcript_support_level "1"; mgi_id "MGI:2444846"; tag "basic"; havana_gene "OTTMUSG00000024007.1"; havana_transcript "OTTMUST00000058684.1";
chr3	HAVANA	stop_codon	156904126	156904128	0	+	0	gene_id "ENSMUSG00000040037.14"; transcript_id "ENSMUST00000106065.2"; gene_type "protein_coding"; gene_name "Negr1"; transcript_type "protein_coding"; transcript_name "Negr1-203"; exon_number 7; exon_id "ENSMUSE00000668449.2"; level 2; protein_id "ENSMUSP00000101680.2"; transcript_support_level "1"; mgi_id "MGI:2444846"; tag "basic"; havana_gene "OTTMUSG00000024007.1"; havana_transcript "OTTMUST00000058684.1";
chr3	HAVANA	UTR	156904126	156904865	0	+	.	gene_id "ENSMUSG00000040037.14"; transcript_id "ENSMUST00000106065.2"; gene_type "protein_coding"; gene_name "Negr1"; transcript_type "protein_coding"; transcript_name "Negr1-203"; exon_number 7; exon_id "ENSMUSE00000668449.2"; level 2; protein_id "ENSMUSP00000101680.2"; transcript_support_level "1"; mgi_id "MGI:2444846"; tag "basic"; havana_gene "OTTMUSG00000024007.1"; havana_transcript "OTTMUST00000058684.1";
chr3	ENSEMBL	gene	156916566	156916697	0	+	.	gene_id "ENSMUSG00000077581.3"; gene_type "snoRNA"; gene_name "Gm24373"; level 3; mgi_id "MGI:5454150";
chr3	ENSEMBL	transcript	156916566	156916697	0	+	.	gene_id "ENSMUSG00000077581.3"; transcript_id "ENSMUST00000104393.3"; gene_type "snoRNA"; gene_name "Gm24373"; transcript_type "snoRNA"; transcript_name "Gm24373-201"; level 3; transcript_support_level "NA"; mgi_id "MGI:5454150"; tag "basic"; tag "Ensembl_canonical"; tag "GENCODE_Primary";
chr3	ENSEMBL	exon	156916566	156916697	0	+	.	gene_id "ENSMUSG00000077581.3"; transcript_id "ENSMUST00000104393.3"; gene_type "snoRNA"; gene_name "Gm24373"; transcript_type "snoRNA"; transcript_name "Gm24373-201"; exon_number 1; exon_id "ENSMUSE00000664546.2"; level 3; transcript_support_level "NA"; mgi_id "MGI:5454150"; tag "basic"; tag "Ensembl_canonical"; tag "GENCODE_Primary";
chr3	sragcm37_mid	exon	156927996	156928037	0.0299190365196361	+	.	gene_id "ENSMUSG00000040037.14"; transcript_id "ENSMUSG00000040037.14_tx_2"; exon_id "chr3_156927996_156928037_+"; exonnum "7"; txlen "4860";
chr3	HAVANA	CDS	157018423	157018544	0	+	2	gene_id "ENSMUSG00000040037.14"; transcript_id "ENSMUST00000074015.11"; gene_type "protein_coding"; gene_name "Negr1"; transcript_type "protein_coding"; transcript_name "Negr1-202"; exon_number 7; exon_id "ENSMUSE00000586102.4"; level 2; protein_id "ENSMUSP00000073664.5"; transcript_support_level "1"; mgi_id "MGI:2444846"; tag "basic"; tag "Ensembl_canonical"; tag "GENCODE_Primary"; tag "appris_principal_1"; tag "CCDS"; ccdsid "CCDS17930.1"; havana_gene "OTTMUSG00000024007.1"; havana_transcript "OTTMUST00000058682.1";
chr3	HAVANA	exon	157018423	157022082	0	+	.	gene_id "ENSMUSG00000040037.14"; transcript_id "ENSMUST00000074015.11"; gene_type "protein_coding"; gene_name "Negr1"; transcript_type "protein_coding"; transcript_name "Negr1-202"; exon_number 7; exon_id "ENSMUSE00000586102.4"; level 2; protein_id "ENSMUSP00000073664.5"; transcript_support_level "1"; mgi_id "MGI:2444846"; tag "basic"; tag "Ensembl_canonical"; tag "GENCODE_Primary"; tag "appris_principal_1"; tag "CCDS"; ccdsid "CCDS17930.1"; havana_gene "OTTMUSG00000024007.1"; havana_transcript "OTTMUST00000058682.1";
chr3	ENSEMBL_gcm37	exon	157018423	157022082	0.0299190365196361	+	.	gene_id "ENSMUSG00000040037.14"; transcript_id "ENSMUSG00000040037.14_tx_2"; exon_id "chr3_157018423_157022082_+"; exonnum "8"; txlen "4860";
chr3	HAVANA	stop_codon	157018545	157018547	0	+	0	gene_id "ENSMUSG00000040037.14"; transcript_id "ENSMUST00000074015.11"; gene_type "protein_coding"; gene_name "Negr1"; transcript_type "protein_coding"; transcript_name "Negr1-202"; exon_number 7; exon_id "ENSMUSE00000586102.4"; level 2; protein_id "ENSMUSP00000073664.5"; transcript_support_level "1"; mgi_id "MGI:2444846"; tag "basic"; tag "Ensembl_canonical"; tag "GENCODE_Primary"; tag "appris_principal_1"; tag "CCDS"; ccdsid "CCDS17930.1"; havana_gene "OTTMUSG00000024007.1"; havana_transcript "OTTMUST00000058682.1";
chr3	HAVANA	UTR	157018545	157022082	0	+	.	gene_id "ENSMUSG00000040037.14"; transcript_id "ENSMUST00000074015.11"; gene_type "protein_coding"; gene_name "Negr1"; transcript_type "protein_coding"; transcript_name "Negr1-202"; exon_number 7; exon_id "ENSMUSE00000586102.4"; level 2; protein_id "ENSMUSP00000073664.5"; transcript_support_level "1"; mgi_id "MGI:2444846"; tag "basic"; tag "Ensembl_canonical"; tag "GENCODE_Primary"; tag "appris_principal_1"; tag "CCDS"; ccdsid "CCDS17930.1"; havana_gene "OTTMUSG00000024007.1"; havana_transcript "OTTMUST00000058682.1";
chr3	HAVANA	exon	157028644	157028674	0	+	.	gene_id "ENSMUSG00000140474.1"; transcript_id "ENSMUST00000359704.1"; gene_type "lncRNA"; gene_name "ENSMUSG00000140474"; transcript_type "lncRNA"; transcript_name "ENSMUST00000359704"; exon_number 1; exon_id "ENSMUSE00001707782.1"; level 2; tag "basic"; tag "Ensembl_canonical"; tag "GENCODE_Primary"; tag "TAGENE";
chr3	HAVANA	gene	157028644	157030682	0	+	.	gene_id "ENSMUSG00000140474.1"; gene_type "lncRNA"; gene_name "ENSMUSG00000140474"; level 2;
chr3	HAVANA	transcript	157028644	157030682	0	+	.	gene_id "ENSMUSG00000140474.1"; transcript_id "ENSMUST00000359704.1"; gene_type "lncRNA"; gene_name "ENSMUSG00000140474"; transcript_type "lncRNA"; transcript_name "ENSMUST00000359704"; level 2; tag "basic"; tag "Ensembl_canonical"; tag "GENCODE_Primary"; tag "TAGENE";
chr3	sragcm37_es	exon	157028736	157028988	0.00904816152428147	+	.	gene_id "ENSMUSG00000140474.1"; transcript_id "ENSMUSG00000140474.1_tx_1"; exon_id "chr3_157028736_157028988_+"; exonnum "1"; txlen "501";
chr3	HAVANA	exon	157030435	157030682	0	+	.	gene_id "ENSMUSG00000140474.1"; transcript_id "ENSMUST00000359704.1"; gene_type "lncRNA"; gene_name "ENSMUSG00000140474"; transcript_type "lncRNA"; transcript_name "ENSMUST00000359704"; exon_number 2; exon_id "ENSMUSE00001707783.1"; level 2; tag "basic"; tag "Ensembl_canonical"; tag "GENCODE_Primary"; tag "TAGENE";
chr3	ENSEMBL_gcm37	exon	157030435	157030682	0.00904816152428147	+	.	gene_id "ENSMUSG00000140474.1"; transcript_id "ENSMUSG00000140474.1_tx_1"; exon_id "chr3_157030435_157030682_+"; exonnum "2"; txlen "501";
chr3	ENSEMBL	gene	157071635	157071741	0	+	.	gene_id "ENSMUSG00000118872.2"; gene_type "snRNA"; gene_name "Gm22458"; level 3; mgi_id "MGI:5452235";
chr3	ENSEMBL	transcript	157071635	157071741	0	+	.	gene_id "ENSMUSG00000118872.2"; transcript_id "ENSMUST00000082576.4"; gene_type "snRNA"; gene_name "Gm22458"; transcript_type "snRNA"; transcript_name "Gm22458-201"; level 3; transcript_support_level "NA"; mgi_id "MGI:5452235"; tag "basic"; tag "Ensembl_canonical"; tag "GENCODE_Primary";
chr3	ENSEMBL	exon	157071635	157071741	0	+	.	gene_id "ENSMUSG00000118872.2"; transcript_id "ENSMUST00000082576.4"; gene_type "snRNA"; gene_name "Gm22458"; transcript_type "snRNA"; transcript_name "Gm22458-201"; exon_number 1; exon_id "ENSMUSE00000521734.4"; level 3; transcript_support_level "NA"; mgi_id "MGI:5452235"; tag "basic"; tag "Ensembl_canonical"; tag "GENCODE_Primary";
chr3	HAVANA	gene	157115654	157116423	0	+	.	gene_id "ENSMUSG00000104555.2"; gene_type "processed_pseudogene"; gene_name "Gm5983"; level 2; mgi_id "MGI:3649177"; havana_gene "OTTMUSG00000052952.1";
chr3	HAVANA	transcript	157115654	157116423	0	+	.	gene_id "ENSMUSG00000104555.2"; transcript_id "ENSMUST00000197739.2"; gene_type "processed_pseudogene"; gene_name "Gm5983"; transcript_type "processed_pseudogene"; transcript_name "Gm5983-201"; level 2; transcript_support_level "NA"; mgi_id "MGI:3649177"; ont "PGO:0000004"; tag "basic"; tag "Ensembl_canonical"; tag "GENCODE_Primary"; havana_gene "OTTMUSG00000052952.1"; havana_transcript "OTTMUST00000132502.1";
chr3	HAVANA	exon	157115654	157116423	0	+	.	gene_id "ENSMUSG00000104555.2"; transcript_id "ENSMUST00000197739.2"; gene_type "processed_pseudogene"; gene_name "Gm5983"; transcript_type "processed_pseudogene"; transcript_name "Gm5983-201"; exon_number 1; exon_id "ENSMUSE00001355481.2"; level 2; transcript_support_level "NA"; mgi_id "MGI:3649177"; ont "PGO:0000004"; tag "basic"; tag "Ensembl_canonical"; tag "GENCODE_Primary"; havana_gene "OTTMUSG00000052952.1"; havana_transcript "OTTMUST00000132502.1";
chr3	HAVANA	exon	157141487	157141540	0	+	.	gene_id "ENSMUSG00000139903.1"; transcript_id "ENSMUST00000356228.1"; gene_type "lncRNA"; gene_name "ENSMUSG00000139903"; transcript_type "lncRNA"; transcript_name "ENSMUST00000356228"; exon_number 1; exon_id "ENSMUSE00001700943.1"; level 2; tag "basic"; tag "Ensembl_canonical"; tag "GENCODE_Primary"; tag "TAGENE";
chr3	HAVANA	transcript	157141487	157146320	0	+	.	gene_id "ENSMUSG00000139903.1"; transcript_id "ENSMUST00000356228.1"; gene_type "lncRNA"; gene_name "ENSMUSG00000139903"; transcript_type "lncRNA"; transcript_name "ENSMUST00000356228"; level 2; tag "basic"; tag "Ensembl_canonical"; tag "GENCODE_Primary"; tag "TAGENE";
chr3	HAVANA	gene	157141487	157146324	0	+	.	gene_id "ENSMUSG00000139903.1"; gene_type "lncRNA"; gene_name "ENSMUSG00000139903"; level 2;
chr3	HAVANA	exon	157141510	157141540	0	+	.	gene_id "ENSMUSG00000139903.1"; transcript_id "ENSMUST00000356229.1"; gene_type "lncRNA"; gene_name "ENSMUSG00000139903"; transcript_type "lncRNA"; transcript_name "ENSMUST00000356229"; exon_number 1; exon_id "ENSMUSE00001700945.1"; level 2; tag "TAGENE";
chr3	ENSEMBL_gcm37	exon	157141510	157141540	0.0198595690168641	+	.	gene_id "ENSMUSG00000139903.1"; transcript_id "ENSMUSG00000139903.1_tx_2"; exon_id "chr3_157141510_157141540_+"; exonnum "1"; txlen "863";
chr3	HAVANA	transcript	157141510	157146324	0	+	.	gene_id "ENSMUSG00000139903.1"; transcript_id "ENSMUST00000356229.1"; gene_type "lncRNA"; gene_name "ENSMUSG00000139903"; transcript_type "lncRNA"; transcript_name "ENSMUST00000356229"; level 2; tag "TAGENE";
chr3	HAVANA	exon	157142249	157142452	0	+	.	gene_id "ENSMUSG00000139903.1"; transcript_id "ENSMUST00000356228.1"; gene_type "lncRNA"; gene_name "ENSMUSG00000139903"; transcript_type "lncRNA"; transcript_name "ENSMUST00000356228"; exon_number 2; exon_id "ENSMUSE00001700942.1"; level 2; tag "basic"; tag "Ensembl_canonical"; tag "GENCODE_Primary"; tag "TAGENE";
chr3	HAVANA	exon	157142249	157142452	0	+	.	gene_id "ENSMUSG00000139903.1"; transcript_id "ENSMUST00000356229.1"; gene_type "lncRNA"; gene_name "ENSMUSG00000139903"; transcript_type "lncRNA"; transcript_name "ENSMUST00000356229"; exon_number 2; exon_id "ENSMUSE00001700942.1"; level 2; tag "TAGENE";
chr3	ENSEMBL_gcm37	exon	157142249	157142452	0.0198595690168641	+	.	gene_id "ENSMUSG00000139903.1"; transcript_id "ENSMUSG00000139903.1_tx_2"; exon_id "chr3_157142249_157142452_+"; exonnum "2"; txlen "863";
chr3	HAVANA	exon	157142538	157142644	0	+	.	gene_id "ENSMUSG00000139903.1"; transcript_id "ENSMUST00000356229.1"; gene_type "lncRNA"; gene_name "ENSMUSG00000139903"; transcript_type "lncRNA"; transcript_name "ENSMUST00000356229"; exon_number 3; exon_id "ENSMUSE00001700940.1"; level 2; tag "TAGENE";
chr3	ENSEMBL_gcm37	exon	157142538	157142644	0.0198595690168641	+	.	gene_id "ENSMUSG00000139903.1"; transcript_id "ENSMUSG00000139903.1_tx_2"; exon_id "chr3_157142538_157142644_+"; exonnum "3"; txlen "863";
chr3	HAVANA	exon	157142542	157142644	0	+	.	gene_id "ENSMUSG00000139903.1"; transcript_id "ENSMUST00000356228.1"; gene_type "lncRNA"; gene_name "ENSMUSG00000139903"; transcript_type "lncRNA"; transcript_name "ENSMUST00000356228"; exon_number 3; exon_id "ENSMUSE00001700944.1"; level 2; tag "basic"; tag "Ensembl_canonical"; tag "GENCODE_Primary"; tag "TAGENE";
chr3	HAVANA	exon	157145270	157146320	0	+	.	gene_id "ENSMUSG00000139903.1"; transcript_id "ENSMUST00000356228.1"; gene_type "lncRNA"; gene_name "ENSMUSG00000139903"; transcript_type "lncRNA"; transcript_name "ENSMUST00000356228"; exon_number 4; exon_id "ENSMUSE00001700941.1"; level 2; tag "basic"; tag "Ensembl_canonical"; tag "GENCODE_Primary"; tag "TAGENE";
chr3	HAVANA	exon	157145270	157146324	0	+	.	gene_id "ENSMUSG00000139903.1"; transcript_id "ENSMUST00000356229.1"; gene_type "lncRNA"; gene_name "ENSMUSG00000139903"; transcript_type "lncRNA"; transcript_name "ENSMUST00000356229"; exon_number 4; exon_id "ENSMUSE00001700946.1"; level 2; tag "TAGENE";
chr3	sragcm37_ss	exon	157153863	157154383	0.0198595690168641	+	.	gene_id "ENSMUSG00000139903.1"; transcript_id "ENSMUSG00000139903.1_tx_2"; exon_id "chr3_157153863_157154383_+"; exonnum "4"; txlen "863";
chr3	HAVANA	UTR	157239797	157240055	0	+	.	gene_id "ENSMUSG00000028180.19"; transcript_id "ENSMUST00000106058.8"; gene_type "protein_coding"; gene_name "Zranb2"; transcript_type "protein_coding"; transcript_name "Zranb2-203"; exon_number 1; exon_id "ENSMUSE00000668432.2"; level 2; protein_id "ENSMUSP00000101673.3"; transcript_support_level "1"; mgi_id "MGI:1858211"; tag "basic"; tag "Ensembl_canonical"; tag "GENCODE_Primary"; tag "appris_alternative_2"; tag "CCDS"; ccdsid "CCDS51100.1"; havana_gene "OTTMUSG00000016669.1"; havana_transcript "OTTMUST00000040344.1";
chr3	HAVANA	exon	157239797	157240111	0	+	.	gene_id "ENSMUSG00000028180.19"; transcript_id "ENSMUST00000106058.8"; gene_type "protein_coding"; gene_name "Zranb2"; transcript_type "protein_coding"; transcript_name "Zranb2-203"; exon_number 1; exon_id "ENSMUSE00000668432.2"; level 2; protein_id "ENSMUSP00000101673.3"; transcript_support_level "1"; mgi_id "MGI:1858211"; tag "basic"; tag "Ensembl_canonical"; tag "GENCODE_Primary"; tag "appris_alternative_2"; tag "CCDS"; ccdsid "CCDS51100.1"; havana_gene "OTTMUSG00000016669.1"; havana_transcript "OTTMUST00000040344.1";
chr3	HAVANA	gene	157239797	157254047	0	+	.	gene_id "ENSMUSG00000028180.19"; gene_type "protein_coding"; gene_name "Zranb2"; level 2; mgi_id "MGI:1858211"; tag "ncRNA_host"; havana_gene "OTTMUSG00000016669.1";
chr3	HAVANA	transcript	157239797	157254047	0	+	.	gene_id "ENSMUSG00000028180.19"; transcript_id "ENSMUST00000106058.8"; gene_type "protein_coding"; gene_name "Zranb2"; transcript_type "protein_coding"; transcript_name "Zranb2-203"; level 2; protein_id "ENSMUSP00000101673.3"; transcript_support_level "1"; mgi_id "MGI:1858211"; tag "basic"; tag "Ensembl_canonical"; tag "GENCODE_Primary"; tag "appris_alternative_2"; tag "CCDS"; ccdsid "CCDS51100.1"; havana_gene "OTTMUSG00000016669.1"; havana_transcript "OTTMUST00000040344.1";
chr3	HAVANA	UTR	157239996	157240055	0	+	.	gene_id "ENSMUSG00000028180.19"; transcript_id "ENSMUST00000184802.8"; gene_type "protein_coding"; gene_name "Zranb2"; transcript_type "nonsense_mediated_decay"; transcript_name "Zranb2-206"; exon_number 1; exon_id "ENSMUSE00000705476.3"; level 2; protein_id "ENSMUSP00000138986.2"; transcript_support_level "1"; mgi_id "MGI:1858211"; havana_gene "OTTMUSG00000016669.1"; havana_transcript "OTTMUST00000040346.1";
chr3	ENSEMBL	UTR	157239996	157240055	0	+	.	gene_id "ENSMUSG00000028180.19"; transcript_id "ENSMUST00000029831.16"; gene_type "protein_coding"; gene_name "Zranb2"; transcript_type "protein_coding"; transcript_name "Zranb2-201"; exon_number 1; exon_id "ENSMUSE00000705476.3"; level 3; protein_id "ENSMUSP00000029831.10"; transcript_support_level "5"; mgi_id "MGI:1858211"; tag "basic"; havana_gene "OTTMUSG00000016669.1";
chr3	HAVANA	exon	157239996	157240111	0	+	.	gene_id "ENSMUSG00000028180.19"; transcript_id "ENSMUST00000184802.8"; gene_type "protein_coding"; gene_name "Zranb2"; transcript_type "nonsense_mediated_decay"; transcript_name "Zranb2-206"; exon_number 1; exon_id "ENSMUSE00000705476.3"; level 2; protein_id "ENSMUSP00000138986.2"; transcript_support_level "1"; mgi_id "MGI:1858211"; havana_gene "OTTMUSG00000016669.1"; havana_transcript "OTTMUST00000040346.1";
chr3	ENSEMBL	exon	157239996	157240111	0	+	.	gene_id "ENSMUSG00000028180.19"; transcript_id "ENSMUST00000029831.16"; gene_type "protein_coding"; gene_name "Zranb2"; transcript_type "protein_coding"; transcript_name "Zranb2-201"; exon_number 1; exon_id "ENSMUSE00000705476.3"; level 3; protein_id "ENSMUSP00000029831.10"; transcript_support_level "5"; mgi_id "MGI:1858211"; tag "basic"; havana_gene "OTTMUSG00000016669.1";
chr3	HAVANA	transcript	157239996	157253973	0	+	.	gene_id "ENSMUSG00000028180.19"; transcript_id "ENSMUST00000184802.8"; gene_type "protein_coding"; gene_name "Zranb2"; transcript_type "nonsense_mediated_decay"; transcript_name "Zranb2-206"; level 2; protein_id "ENSMUSP00000138986.2"; transcript_support_level "1"; mgi_id "MGI:1858211"; havana_gene "OTTMUSG00000016669.1"; havana_transcript "OTTMUST00000040346.1";
chr3	ENSEMBL	transcript	157239996	157253973	0	+	.	gene_id "ENSMUSG00000028180.19"; transcript_id "ENSMUST00000029831.16"; gene_type "protein_coding"; gene_name "Zranb2"; transcript_type "protein_coding"; transcript_name "Zranb2-201"; level 3; protein_id "ENSMUSP00000029831.10"; transcript_support_level "5"; mgi_id "MGI:1858211"; tag "basic"; havana_gene "OTTMUSG00000016669.1";
chr3	HAVANA	UTR	157240013	157240055	0	+	.	gene_id "ENSMUSG00000028180.19"; transcript_id "ENSMUST00000198915.5"; gene_type "protein_coding"; gene_name "Zranb2"; transcript_type "nonsense_mediated_decay"; transcript_name "Zranb2-208"; exon_number 1; exon_id "ENSMUSE00000668444.4"; level 2; protein_id "ENSMUSP00000143533.2"; transcript_support_level "5"; mgi_id "MGI:1858211"; havana_gene "OTTMUSG00000016669.1"; havana_transcript "OTTMUST00000131625.1";
chr3	HAVANA	exon	157240013	157240111	0	+	.	gene_id "ENSMUSG00000028180.19"; transcript_id "ENSMUST00000198915.5"; gene_type "protein_coding"; gene_name "Zranb2"; transcript_type "nonsense_mediated_decay"; transcript_name "Zranb2-208"; exon_number 1; exon_id "ENSMUSE00000668444.4"; level 2; protein_id "ENSMUSP00000143533.2"; transcript_support_level "5"; mgi_id "MGI:1858211"; havana_gene "OTTMUSG00000016669.1"; havana_transcript "OTTMUST00000131625.1";
chr3	HAVANA	transcript	157240013	157248838	0	+	.	gene_id "ENSMUSG00000028180.19"; transcript_id "ENSMUST00000198915.5"; gene_type "protein_coding"; gene_name "Zranb2"; transcript_type "nonsense_mediated_decay"; transcript_name "Zranb2-208"; level 2; protein_id "ENSMUSP00000143533.2"; transcript_support_level "5"; mgi_id "MGI:1858211"; havana_gene "OTTMUSG00000016669.1"; havana_transcript "OTTMUST00000131625.1";
chr3	HAVANA	UTR	157240025	157240055	0	+	.	gene_id "ENSMUSG00000028180.19"; transcript_id "ENSMUST00000106057.8"; gene_type "protein_coding"; gene_name "Zranb2"; transcript_type "protein_coding"; transcript_name "Zranb2-202"; exon_number 1; exon_id "ENSMUSE00000394042.8"; level 2; protein_id "ENSMUSP00000101672.3"; transcript_support_level "5"; mgi_id "MGI:1858211"; tag "basic"; tag "appris_principal_2"; havana_gene "OTTMUSG00000016669.1"; havana_transcript "OTTMUST00000040345.1";
chr3	HAVANA	exon	157240025	157240111	0	+	.	gene_id "ENSMUSG00000028180.19"; transcript_id "ENSMUST00000106057.8"; gene_type "protein_coding"; gene_name "Zranb2"; transcript_type "protein_coding"; transcript_name "Zranb2-202"; exon_number 1; exon_id "ENSMUSE00000394042.8"; level 2; protein_id "ENSMUSP00000101672.3"; transcript_support_level "5"; mgi_id "MGI:1858211"; tag "basic"; tag "appris_principal_2"; havana_gene "OTTMUSG00000016669.1"; havana_transcript "OTTMUST00000040345.1";
chr3	HAVANA	transcript	157240025	157254013	0	+	.	gene_id "ENSMUSG00000028180.19"; transcript_id "ENSMUST00000106057.8"; gene_type "protein_coding"; gene_name "Zranb2"; transcript_type "protein_coding"; transcript_name "Zranb2-202"; level 2; protein_id "ENSMUSP00000101672.3"; transcript_support_level "5"; mgi_id "MGI:1858211"; tag "basic"; tag "appris_principal_2"; havana_gene "OTTMUSG00000016669.1"; havana_transcript "OTTMUST00000040345.1";
chr3	HAVANA	start_codon	157240056	157240058	0	+	0	gene_id "ENSMUSG00000028180.19"; transcript_id "ENSMUST00000106058.8"; gene_type "protein_coding"; gene_name "Zranb2"; transcript_type "protein_coding"; transcript_name "Zranb2-203"; exon_number 1; exon_id "ENSMUSE00000668432.2"; level 2; protein_id "ENSMUSP00000101673.3"; transcript_support_level "1"; mgi_id "MGI:1858211"; tag "basic"; tag "Ensembl_canonical"; tag "GENCODE_Primary"; tag "appris_alternative_2"; tag "CCDS"; ccdsid "CCDS51100.1"; havana_gene "OTTMUSG00000016669.1"; havana_transcript "OTTMUST00000040344.1";
chr3	HAVANA	start_codon	157240056	157240058	0	+	0	gene_id "ENSMUSG00000028180.19"; transcript_id "ENSMUST00000184802.8"; gene_type "protein_coding"; gene_name "Zranb2"; transcript_type "nonsense_mediated_decay"; transcript_name "Zranb2-206"; exon_number 1; exon_id "ENSMUSE00000705476.3"; level 2; protein_id "ENSMUSP00000138986.2"; transcript_support_level "1"; mgi_id "MGI:1858211"; havana_gene "OTTMUSG00000016669.1"; havana_transcript "OTTMUST00000040346.1";
chr3	ENSEMBL	start_codon	157240056	157240058	0	+	0	gene_id "ENSMUSG00000028180.19"; transcript_id "ENSMUST00000029831.16"; gene_type "protein_coding"; gene_name "Zranb2"; transcript_type "protein_coding"; transcript_name "Zranb2-201"; exon_number 1; exon_id "ENSMUSE00000705476.3"; level 3; protein_id "ENSMUSP00000029831.10"; transcript_support_level "5"; mgi_id "MGI:1858211"; tag "basic"; havana_gene "OTTMUSG00000016669.1";
chr3	HAVANA	start_codon	157240056	157240058	0	+	0	gene_id "ENSMUSG00000028180.19"; transcript_id "ENSMUST00000198915.5"; gene_type "protein_coding"; gene_name "Zranb2"; transcript_type "nonsense_mediated_decay"; transcript_name "Zranb2-208"; exon_number 1; exon_id "ENSMUSE00000668444.4"; level 2; protein_id "ENSMUSP00000143533.2"; transcript_support_level "5"; mgi_id "MGI:1858211"; havana_gene "OTTMUSG00000016669.1"; havana_transcript "OTTMUST00000131625.1";
chr3	HAVANA	start_codon	157240056	157240058	0	+	0	gene_id "ENSMUSG00000028180.19"; transcript_id "ENSMUST00000106057.8"; gene_type "protein_coding"; gene_name "Zranb2"; transcript_type "protein_coding"; transcript_name "Zranb2-202"; exon_number 1; exon_id "ENSMUSE00000394042.8"; level 2; protein_id "ENSMUSP00000101672.3"; transcript_support_level "5"; mgi_id "MGI:1858211"; tag "basic"; tag "appris_principal_2"; havana_gene "OTTMUSG00000016669.1"; havana_transcript "OTTMUST00000040345.1";
chr3	HAVANA	CDS	157240056	157240111	0	+	0	gene_id "ENSMUSG00000028180.19"; transcript_id "ENSMUST00000106058.8"; gene_type "protein_coding"; gene_name "Zranb2"; transcript_type "protein_coding"; transcript_name "Zranb2-203"; exon_number 1; exon_id "ENSMUSE00000668432.2"; level 2; protein_id "ENSMUSP00000101673.3"; transcript_support_level "1"; mgi_id "MGI:1858211"; tag "basic"; tag "Ensembl_canonical"; tag "GENCODE_Primary"; tag "appris_alternative_2"; tag "CCDS"; ccdsid "CCDS51100.1"; havana_gene "OTTMUSG00000016669.1"; havana_transcript "OTTMUST00000040344.1";
chr3	HAVANA	CDS	157240056	157240111	0	+	0	gene_id "ENSMUSG00000028180.19"; transcript_id "ENSMUST00000184802.8"; gene_type "protein_coding"; gene_name "Zranb2"; transcript_type "nonsense_mediated_decay"; transcript_name "Zranb2-206"; exon_number 1; exon_id "ENSMUSE00000705476.3"; level 2; protein_id "ENSMUSP00000138986.2"; transcript_support_level "1"; mgi_id "MGI:1858211"; havana_gene "OTTMUSG00000016669.1"; havana_transcript "OTTMUST00000040346.1";
chr3	ENSEMBL	CDS	157240056	157240111	0	+	0	gene_id "ENSMUSG00000028180.19"; transcript_id "ENSMUST00000029831.16"; gene_type "protein_coding"; gene_name "Zranb2"; transcript_type "protein_coding"; transcript_name "Zranb2-201"; exon_number 1; exon_id "ENSMUSE00000705476.3"; level 3; protein_id "ENSMUSP00000029831.10"; transcript_support_level "5"; mgi_id "MGI:1858211"; tag "basic"; havana_gene "OTTMUSG00000016669.1";
chr3	HAVANA	CDS	157240056	157240111	0	+	0	gene_id "ENSMUSG00000028180.19"; transcript_id "ENSMUST00000198915.5"; gene_type "protein_coding"; gene_name "Zranb2"; transcript_type "nonsense_mediated_decay"; transcript_name "Zranb2-208"; exon_number 1; exon_id "ENSMUSE00000668444.4"; level 2; protein_id "ENSMUSP00000143533.2"; transcript_support_level "5"; mgi_id "MGI:1858211"; havana_gene "OTTMUSG00000016669.1"; havana_transcript "OTTMUST00000131625.1";
chr3	HAVANA	CDS	157240056	157240111	0	+	0	gene_id "ENSMUSG00000028180.19"; transcript_id "ENSMUST00000106057.8"; gene_type "protein_coding"; gene_name "Zranb2"; transcript_type "protein_coding"; transcript_name "Zranb2-202"; exon_number 1; exon_id "ENSMUSE00000394042.8"; level 2; protein_id "ENSMUSP00000101672.3"; transcript_support_level "5"; mgi_id "MGI:1858211"; tag "basic"; tag "appris_principal_2"; havana_gene "OTTMUSG00000016669.1"; havana_transcript "OTTMUST00000040345.1";
chr3	HAVANA	exon	157240062	157240111	0	+	.	gene_id "ENSMUSG00000028180.19"; transcript_id "ENSMUST00000152882.2"; gene_type "protein_coding"; gene_name "Zranb2"; transcript_type "retained_intron"; transcript_name "Zranb2-205"; exon_number 1; exon_id "ENSMUSE00000771221.2"; level 2; transcript_support_level "5"; mgi_id "MGI:1858211"; havana_gene "OTTMUSG00000016669.1"; havana_transcript "OTTMUST00000040347.1";
chr3	HAVANA	transcript	157240062	157252560	0	+	.	gene_id "ENSMUSG00000028180.19"; transcript_id "ENSMUST00000152882.2"; gene_type "protein_coding"; gene_name "Zranb2"; transcript_type "retained_intron"; transcript_name "Zranb2-205"; level 2; transcript_support_level "5"; mgi_id "MGI:1858211"; havana_gene "OTTMUSG00000016669.1"; havana_transcript "OTTMUST00000040347.1";
chr3	ENSEMBL	exon	157241971	157242017	0	+	.	gene_id "ENSMUSG00000028180.19"; transcript_id "ENSMUST00000029831.16"; gene_type "protein_coding"; gene_name "Zranb2"; transcript_type "protein_coding"; transcript_name "Zranb2-201"; exon_number 2; exon_id "ENSMUSE00000888663.2"; level 3; protein_id "ENSMUSP00000029831.10"; transcript_support_level "5"; mgi_id "MGI:1858211"; tag "basic"; havana_gene "OTTMUSG00000016669.1";
chr3	ENSEMBL	CDS	157241971	157242017	0	+	1	gene_id "ENSMUSG00000028180.19"; transcript_id "ENSMUST00000029831.16"; gene_type "protein_coding"; gene_name "Zranb2"; transcript_type "protein_coding"; transcript_name "Zranb2-201"; exon_number 2; exon_id "ENSMUSE00000888663.2"; level 3; protein_id "ENSMUSP00000029831.10"; transcript_support_level "5"; mgi_id "MGI:1858211"; tag "basic"; havana_gene "OTTMUSG00000016669.1";
chr3	HAVANA	exon	157241971	157242023	0	+	.	gene_id "ENSMUSG00000028180.19"; transcript_id "ENSMUST00000106058.8"; gene_type "protein_coding"; gene_name "Zranb2"; transcript_type "protein_coding"; transcript_name "Zranb2-203"; exon_number 2; exon_id "ENSMUSE00001244503.2"; level 2; protein_id "ENSMUSP00000101673.3"; transcript_support_level "1"; mgi_id "MGI:1858211"; tag "basic"; tag "Ensembl_canonical"; tag "GENCODE_Primary"; tag "appris_alternative_2"; tag "CCDS"; ccdsid "CCDS51100.1"; havana_gene "OTTMUSG00000016669.1"; havana_transcript "OTTMUST00000040344.1";
chr3	HAVANA	CDS	157241971	157242023	0	+	1	gene_id "ENSMUSG00000028180.19"; transcript_id "ENSMUST00000106058.8"; gene_type "protein_coding"; gene_name "Zranb2"; transcript_type "protein_coding"; transcript_name "Zranb2-203"; exon_number 2; exon_id "ENSMUSE00001244503.2"; level 2; protein_id "ENSMUSP00000101673.3"; transcript_support_level "1"; mgi_id "MGI:1858211"; tag "basic"; tag "Ensembl_canonical"; tag "GENCODE_Primary"; tag "appris_alternative_2"; tag "CCDS"; ccdsid "CCDS51100.1"; havana_gene "OTTMUSG00000016669.1"; havana_transcript "OTTMUST00000040344.1";
chr3	HAVANA	exon	157241971	157242023	0	+	.	gene_id "ENSMUSG00000028180.19"; transcript_id "ENSMUST00000184802.8"; gene_type "protein_coding"; gene_name "Zranb2"; transcript_type "nonsense_mediated_decay"; transcript_name "Zranb2-206"; exon_number 2; exon_id "ENSMUSE00001244503.2"; level 2; protein_id "ENSMUSP00000138986.2"; transcript_support_level "1"; mgi_id "MGI:1858211"; havana_gene "OTTMUSG00000016669.1"; havana_transcript "OTTMUST00000040346.1";
chr3	HAVANA	CDS	157241971	157242023	0	+	1	gene_id "ENSMUSG00000028180.19"; transcript_id "ENSMUST00000184802.8"; gene_type "protein_coding"; gene_name "Zranb2"; transcript_type "nonsense_mediated_decay"; transcript_name "Zranb2-206"; exon_number 2; exon_id "ENSMUSE00001244503.2"; level 2; protein_id "ENSMUSP00000138986.2"; transcript_support_level "1"; mgi_id "MGI:1858211"; havana_gene "OTTMUSG00000016669.1"; havana_transcript "OTTMUST00000040346.1";
chr3	HAVANA	exon	157241971	157242023	0	+	.	gene_id "ENSMUSG00000028180.19"; transcript_id "ENSMUST00000198915.5"; gene_type "protein_coding"; gene_name "Zranb2"; transcript_type "nonsense_mediated_decay"; transcript_name "Zranb2-208"; exon_number 2; exon_id "ENSMUSE00001244503.2"; level 2; protein_id "ENSMUSP00000143533.2"; transcript_support_level "5"; mgi_id "MGI:1858211"; havana_gene "OTTMUSG00000016669.1"; havana_transcript "OTTMUST00000131625.1";
chr3	HAVANA	CDS	157241971	157242023	0	+	1	gene_id "ENSMUSG00000028180.19"; transcript_id "ENSMUST00000198915.5"; gene_type "protein_coding"; gene_name "Zranb2"; transcript_type "nonsense_mediated_decay"; transcript_name "Zranb2-208"; exon_number 2; exon_id "ENSMUSE00001244503.2"; level 2; protein_id "ENSMUSP00000143533.2"; transcript_support_level "5"; mgi_id "MGI:1858211"; havana_gene "OTTMUSG00000016669.1"; havana_transcript "OTTMUST00000131625.1";
chr3	HAVANA	exon	157241971	157242023	0	+	.	gene_id "ENSMUSG00000028180.19"; transcript_id "ENSMUST00000106057.8"; gene_type "protein_coding"; gene_name "Zranb2"; transcript_type "protein_coding"; transcript_name "Zranb2-202"; exon_number 2; exon_id "ENSMUSE00001244503.2"; level 2; protein_id "ENSMUSP00000101672.3"; transcript_support_level "5"; mgi_id "MGI:1858211"; tag "basic"; tag "appris_principal_2"; havana_gene "OTTMUSG00000016669.1"; havana_transcript "OTTMUST00000040345.1";
chr3	HAVANA	CDS	157241971	157242023	0	+	1	gene_id "ENSMUSG00000028180.19"; transcript_id "ENSMUST00000106057.8"; gene_type "protein_coding"; gene_name "Zranb2"; transcript_type "protein_coding"; transcript_name "Zranb2-202"; exon_number 2; exon_id "ENSMUSE00001244503.2"; level 2; protein_id "ENSMUSP00000101672.3"; transcript_support_level "5"; mgi_id "MGI:1858211"; tag "basic"; tag "appris_principal_2"; havana_gene "OTTMUSG00000016669.1"; havana_transcript "OTTMUST00000040345.1";
chr3	HAVANA	exon	157241971	157242023	0	+	.	gene_id "ENSMUSG00000028180.19"; transcript_id "ENSMUST00000152882.2"; gene_type "protein_coding"; gene_name "Zranb2"; transcript_type "retained_intron"; transcript_name "Zranb2-205"; exon_number 2; exon_id "ENSMUSE00001255674.2"; level 2; transcript_support_level "5"; mgi_id "MGI:1858211"; havana_gene "OTTMUSG00000016669.1"; havana_transcript "OTTMUST00000040347.1";
chr3	HAVANA	exon	157242085	157242223	0	+	.	gene_id "ENSMUSG00000028180.19"; transcript_id "ENSMUST00000152882.2"; gene_type "protein_coding"; gene_name "Zranb2"; transcript_type "retained_intron"; transcript_name "Zranb2-205"; exon_number 3; exon_id "ENSMUSE00001220366.2"; level 2; transcript_support_level "5"; mgi_id "MGI:1858211"; havana_gene "OTTMUSG00000016669.1"; havana_transcript "OTTMUST00000040347.1";
chr3	HAVANA	exon	157242115	157242223	0	+	.	gene_id "ENSMUSG00000028180.19"; transcript_id "ENSMUST00000106058.8"; gene_type "protein_coding"; gene_name "Zranb2"; transcript_type "protein_coding"; transcript_name "Zranb2-203"; exon_number 3; exon_id "ENSMUSE00000268840.4"; level 2; protein_id "ENSMUSP00000101673.3"; transcript_support_level "1"; mgi_id "MGI:1858211"; tag "basic"; tag "Ensembl_canonical"; tag "GENCODE_Primary"; tag "appris_alternative_2"; tag "CCDS"; ccdsid "CCDS51100.1"; havana_gene "OTTMUSG00000016669.1"; havana_transcript "OTTMUST00000040344.1";
chr3	HAVANA	CDS	157242115	157242223	0	+	2	gene_id "ENSMUSG00000028180.19"; transcript_id "ENSMUST00000106058.8"; gene_type "protein_coding"; gene_name "Zranb2"; transcript_type "protein_coding"; transcript_name "Zranb2-203"; exon_number 3; exon_id "ENSMUSE00000268840.4"; level 2; protein_id "ENSMUSP00000101673.3"; transcript_support_level "1"; mgi_id "MGI:1858211"; tag "basic"; tag "Ensembl_canonical"; tag "GENCODE_Primary"; tag "appris_alternative_2"; tag "CCDS"; ccdsid "CCDS51100.1"; havana_gene "OTTMUSG00000016669.1"; havana_transcript "OTTMUST00000040344.1";
chr3	HAVANA	exon	157242115	157242223	0	+	.	gene_id "ENSMUSG00000028180.19"; transcript_id "ENSMUST00000106057.8"; gene_type "protein_coding"; gene_name "Zranb2"; transcript_type "protein_coding"; transcript_name "Zranb2-202"; exon_number 3; exon_id "ENSMUSE00000268840.4"; level 2; protein_id "ENSMUSP00000101672.3"; transcript_support_level "5"; mgi_id "MGI:1858211"; tag "basic"; tag "appris_principal_2"; havana_gene "OTTMUSG00000016669.1"; havana_transcript "OTTMUST00000040345.1";
chr3	HAVANA	CDS	157242115	157242223	0	+	2	gene_id "ENSMUSG00000028180.19"; transcript_id "ENSMUST00000106057.8"; gene_type "protein_coding"; gene_name "Zranb2"; transcript_type "protein_coding"; transcript_name "Zranb2-202"; exon_number 3; exon_id "ENSMUSE00000268840.4"; level 2; protein_id "ENSMUSP00000101672.3"; transcript_support_level "5"; mgi_id "MGI:1858211"; tag "basic"; tag "appris_principal_2"; havana_gene "OTTMUSG00000016669.1"; havana_transcript "OTTMUST00000040345.1";
chr3	HAVANA	CDS	157242120	157242124	0	+	2	gene_id "ENSMUSG00000028180.19"; transcript_id "ENSMUST00000198915.5"; gene_type "protein_coding"; gene_name "Zranb2"; transcript_type "nonsense_mediated_decay"; transcript_name "Zranb2-208"; exon_number 3; exon_id "ENSMUSE00001234324.3"; level 2; protein_id "ENSMUSP00000143533.2"; transcript_support_level "5"; mgi_id "MGI:1858211"; havana_gene "OTTMUSG00000016669.1"; havana_transcript "OTTMUST00000131625.1";
chr3	HAVANA	exon	157242120	157242223	0	+	.	gene_id "ENSMUSG00000028180.19"; transcript_id "ENSMUST00000198915.5"; gene_type "protein_coding"; gene_name "Zranb2"; transcript_type "nonsense_mediated_decay"; transcript_name "Zranb2-208"; exon_number 3; exon_id "ENSMUSE00001234324.3"; level 2; protein_id "ENSMUSP00000143533.2"; transcript_support_level "5"; mgi_id "MGI:1858211"; havana_gene "OTTMUSG00000016669.1"; havana_transcript "OTTMUST00000131625.1";
chr3	HAVANA	stop_codon	157242125	157242127	0	+	0	gene_id "ENSMUSG00000028180.19"; transcript_id "ENSMUST00000198915.5"; gene_type "protein_coding"; gene_name "Zranb2"; transcript_type "nonsense_mediated_decay"; transcript_name "Zranb2-208"; exon_number 3; exon_id "ENSMUSE00001234324.3"; level 2; protein_id "ENSMUSP00000143533.2"; transcript_support_level "5"; mgi_id "MGI:1858211"; havana_gene "OTTMUSG00000016669.1"; havana_transcript "OTTMUST00000131625.1";
chr3	HAVANA	UTR	157242125	157242223	0	+	.	gene_id "ENSMUSG00000028180.19"; transcript_id "ENSMUST00000198915.5"; gene_type "protein_coding"; gene_name "Zranb2"; transcript_type "nonsense_mediated_decay"; transcript_name "Zranb2-208"; exon_number 3; exon_id "ENSMUSE00001234324.3"; level 2; protein_id "ENSMUSP00000143533.2"; transcript_support_level "5"; mgi_id "MGI:1858211"; havana_gene "OTTMUSG00000016669.1"; havana_transcript "OTTMUST00000131625.1";
chr3	ENSEMBL	exon	157242372	157242375	0	+	.	gene_id "ENSMUSG00000028180.19"; transcript_id "ENSMUST00000029831.16"; gene_type "protein_coding"; gene_name "Zranb2"; transcript_type "protein_coding"; transcript_name "Zranb2-201"; exon_number 3; exon_id "ENSMUSE00001471542.2"; level 3; protein_id "ENSMUSP00000029831.10"; transcript_support_level "5"; mgi_id "MGI:1858211"; tag "basic"; havana_gene "OTTMUSG00000016669.1";
chr3	ENSEMBL	CDS	157242372	157242375	0	+	2	gene_id "ENSMUSG00000028180.19"; transcript_id "ENSMUST00000029831.16"; gene_type "protein_coding"; gene_name "Zranb2"; transcript_type "protein_coding"; transcript_name "Zranb2-201"; exon_number 3; exon_id "ENSMUSE00001471542.2"; level 3; protein_id "ENSMUSP00000029831.10"; transcript_support_level "5"; mgi_id "MGI:1858211"; tag "basic"; havana_gene "OTTMUSG00000016669.1";
chr3	HAVANA	CDS	157243224	157243234	0	+	2	gene_id "ENSMUSG00000028180.19"; transcript_id "ENSMUST00000184802.8"; gene_type "protein_coding"; gene_name "Zranb2"; transcript_type "nonsense_mediated_decay"; transcript_name "Zranb2-206"; exon_number 3; exon_id "ENSMUSE00001317154.2"; level 2; protein_id "ENSMUSP00000138986.2"; transcript_support_level "1"; mgi_id "MGI:1858211"; havana_gene "OTTMUSG00000016669.1"; havana_transcript "OTTMUST00000040346.1";
chr3	HAVANA	exon	157243224	157243306	0	+	.	gene_id "ENSMUSG00000028180.19"; transcript_id "ENSMUST00000106058.8"; gene_type "protein_coding"; gene_name "Zranb2"; transcript_type "protein_coding"; transcript_name "Zranb2-203"; exon_number 4; exon_id "ENSMUSE00001296342.2"; level 2; protein_id "ENSMUSP00000101673.3"; transcript_support_level "1"; mgi_id "MGI:1858211"; tag "basic"; tag "Ensembl_canonical"; tag "GENCODE_Primary"; tag "appris_alternative_2"; tag "CCDS"; ccdsid "CCDS51100.1"; havana_gene "OTTMUSG00000016669.1"; havana_transcript "OTTMUST00000040344.1";
chr3	HAVANA	CDS	157243224	157243306	0	+	1	gene_id "ENSMUSG00000028180.19"; transcript_id "ENSMUST00000106058.8"; gene_type "protein_coding"; gene_name "Zranb2"; transcript_type "protein_coding"; transcript_name "Zranb2-203"; exon_number 4; exon_id "ENSMUSE00001296342.2"; level 2; protein_id "ENSMUSP00000101673.3"; transcript_support_level "1"; mgi_id "MGI:1858211"; tag "basic"; tag "Ensembl_canonical"; tag "GENCODE_Primary"; tag "appris_alternative_2"; tag "CCDS"; ccdsid "CCDS51100.1"; havana_gene "OTTMUSG00000016669.1"; havana_transcript "OTTMUST00000040344.1";
chr3	HAVANA	exon	157243224	157243306	0	+	.	gene_id "ENSMUSG00000028180.19"; transcript_id "ENSMUST00000184802.8"; gene_type "protein_coding"; gene_name "Zranb2"; transcript_type "nonsense_mediated_decay"; transcript_name "Zranb2-206"; exon_number 3; exon_id "ENSMUSE00001317154.2"; level 2; protein_id "ENSMUSP00000138986.2"; transcript_support_level "1"; mgi_id "MGI:1858211"; havana_gene "OTTMUSG00000016669.1"; havana_transcript "OTTMUST00000040346.1";
chr3	ENSEMBL	exon	157243224	157243306	0	+	.	gene_id "ENSMUSG00000028180.19"; transcript_id "ENSMUST00000029831.16"; gene_type "protein_coding"; gene_name "Zranb2"; transcript_type "protein_coding"; transcript_name "Zranb2-201"; exon_number 4; exon_id "ENSMUSE00001296342.2"; level 3; protein_id "ENSMUSP00000029831.10"; transcript_support_level "5"; mgi_id "MGI:1858211"; tag "basic"; havana_gene "OTTMUSG00000016669.1";
chr3	ENSEMBL	CDS	157243224	157243306	0	+	1	gene_id "ENSMUSG00000028180.19"; transcript_id "ENSMUST00000029831.16"; gene_type "protein_coding"; gene_name "Zranb2"; transcript_type "protein_coding"; transcript_name "Zranb2-201"; exon_number 4; exon_id "ENSMUSE00001296342.2"; level 3; protein_id "ENSMUSP00000029831.10"; transcript_support_level "5"; mgi_id "MGI:1858211"; tag "basic"; havana_gene "OTTMUSG00000016669.1";
chr3	HAVANA	exon	157243224	157243306	0	+	.	gene_id "ENSMUSG00000028180.19"; transcript_id "ENSMUST00000198915.5"; gene_type "protein_coding"; gene_name "Zranb2"; transcript_type "nonsense_mediated_decay"; transcript_name "Zranb2-208"; exon_number 4; exon_id "ENSMUSE00001224247.2"; level 2; protein_id "ENSMUSP00000143533.2"; transcript_support_level "5"; mgi_id "MGI:1858211"; havana_gene "OTTMUSG00000016669.1"; havana_transcript "OTTMUST00000131625.1";
chr3	HAVANA	UTR	157243224	157243306	0	+	.	gene_id "ENSMUSG00000028180.19"; transcript_id "ENSMUST00000198915.5"; gene_type "protein_coding"; gene_name "Zranb2"; transcript_type "nonsense_mediated_decay"; transcript_name "Zranb2-208"; exon_number 4; exon_id "ENSMUSE00001224247.2"; level 2; protein_id "ENSMUSP00000143533.2"; transcript_support_level "5"; mgi_id "MGI:1858211"; havana_gene "OTTMUSG00000016669.1"; havana_transcript "OTTMUST00000131625.1";
chr3	HAVANA	exon	157243224	157243306	0	+	.	gene_id "ENSMUSG00000028180.19"; transcript_id "ENSMUST00000106057.8"; gene_type "protein_coding"; gene_name "Zranb2"; transcript_type "protein_coding"; transcript_name "Zranb2-202"; exon_number 4; exon_id "ENSMUSE00001296342.2"; level 2; protein_id "ENSMUSP00000101672.3"; transcript_support_level "5"; mgi_id "MGI:1858211"; tag "basic"; tag "appris_principal_2"; havana_gene "OTTMUSG00000016669.1"; havana_transcript "OTTMUST00000040345.1";
chr3	HAVANA	CDS	157243224	157243306	0	+	1	gene_id "ENSMUSG00000028180.19"; transcript_id "ENSMUST00000106057.8"; gene_type "protein_coding"; gene_name "Zranb2"; transcript_type "protein_coding"; transcript_name "Zranb2-202"; exon_number 4; exon_id "ENSMUSE00001296342.2"; level 2; protein_id "ENSMUSP00000101672.3"; transcript_support_level "5"; mgi_id "MGI:1858211"; tag "basic"; tag "appris_principal_2"; havana_gene "OTTMUSG00000016669.1"; havana_transcript "OTTMUST00000040345.1";
chr3	HAVANA	exon	157243224	157243306	0	+	.	gene_id "ENSMUSG00000028180.19"; transcript_id "ENSMUST00000152882.2"; gene_type "protein_coding"; gene_name "Zranb2"; transcript_type "retained_intron"; transcript_name "Zranb2-205"; exon_number 4; exon_id "ENSMUSE00001224247.2"; level 2; transcript_support_level "5"; mgi_id "MGI:1858211"; havana_gene "OTTMUSG00000016669.1"; havana_transcript "OTTMUST00000040347.1";
chr3	HAVANA	stop_codon	157243235	157243237	0	+	0	gene_id "ENSMUSG00000028180.19"; transcript_id "ENSMUST00000184802.8"; gene_type "protein_coding"; gene_name "Zranb2"; transcript_type "nonsense_mediated_decay"; transcript_name "Zranb2-206"; exon_number 3; exon_id "ENSMUSE00001317154.2"; level 2; protein_id "ENSMUSP00000138986.2"; transcript_support_level "1"; mgi_id "MGI:1858211"; havana_gene "OTTMUSG00000016669.1"; havana_transcript "OTTMUST00000040346.1";
chr3	HAVANA	UTR	157243235	157243306	0	+	.	gene_id "ENSMUSG00000028180.19"; transcript_id "ENSMUST00000184802.8"; gene_type "protein_coding"; gene_name "Zranb2"; transcript_type "nonsense_mediated_decay"; transcript_name "Zranb2-206"; exon_number 3; exon_id "ENSMUSE00001317154.2"; level 2; protein_id "ENSMUSP00000138986.2"; transcript_support_level "1"; mgi_id "MGI:1858211"; havana_gene "OTTMUSG00000016669.1"; havana_transcript "OTTMUST00000040346.1";
chr3	HAVANA	transcript	157244687	157247402	0	+	.	gene_id "ENSMUSG00000028180.19"; transcript_id "ENSMUST00000196900.2"; gene_type "protein_coding"; gene_name "Zranb2"; transcript_type "retained_intron"; transcript_name "Zranb2-207"; level 2; transcript_support_level "NA"; mgi_id "MGI:1858211"; havana_gene "OTTMUSG00000016669.1"; havana_transcript "OTTMUST00000131626.1";
chr3	HAVANA	exon	157244687	157247402	0	+	.	gene_id "ENSMUSG00000028180.19"; transcript_id "ENSMUST00000196900.2"; gene_type "protein_coding"; gene_name "Zranb2"; transcript_type "retained_intron"; transcript_name "Zranb2-207"; exon_number 1; exon_id "ENSMUSE00001353644.2"; level 2; transcript_support_level "NA"; mgi_id "MGI:1858211"; havana_gene "OTTMUSG00000016669.1"; havana_transcript "OTTMUST00000131626.1";
chr3	HAVANA	exon	157246270	157246346	0	+	.	gene_id "ENSMUSG00000028180.19"; transcript_id "ENSMUST00000106058.8"; gene_type "protein_coding"; gene_name "Zranb2"; transcript_type "protein_coding"; transcript_name "Zranb2-203"; exon_number 5; exon_id "ENSMUSE00001229300.2"; level 2; protein_id "ENSMUSP00000101673.3"; transcript_support_level "1"; mgi_id "MGI:1858211"; tag "basic"; tag "Ensembl_canonical"; tag "GENCODE_Primary"; tag "appris_alternative_2"; tag "CCDS"; ccdsid "CCDS51100.1"; havana_gene "OTTMUSG00000016669.1"; havana_transcript "OTTMUST00000040344.1";
chr3	HAVANA	CDS	157246270	157246346	0	+	2	gene_id "ENSMUSG00000028180.19"; transcript_id "ENSMUST00000106058.8"; gene_type "protein_coding"; gene_name "Zranb2"; transcript_type "protein_coding"; transcript_name "Zranb2-203"; exon_number 5; exon_id "ENSMUSE00001229300.2"; level 2; protein_id "ENSMUSP00000101673.3"; transcript_support_level "1"; mgi_id "MGI:1858211"; tag "basic"; tag "Ensembl_canonical"; tag "GENCODE_Primary"; tag "appris_alternative_2"; tag "CCDS"; ccdsid "CCDS51100.1"; havana_gene "OTTMUSG00000016669.1"; havana_transcript "OTTMUST00000040344.1";
chr3	HAVANA	exon	157246270	157246346	0	+	.	gene_id "ENSMUSG00000028180.19"; transcript_id "ENSMUST00000184802.8"; gene_type "protein_coding"; gene_name "Zranb2"; transcript_type "nonsense_mediated_decay"; transcript_name "Zranb2-206"; exon_number 4; exon_id "ENSMUSE00001253500.2"; level 2; protein_id "ENSMUSP00000138986.2"; transcript_support_level "1"; mgi_id "MGI:1858211"; havana_gene "OTTMUSG00000016669.1"; havana_transcript "OTTMUST00000040346.1";
chr3	HAVANA	UTR	157246270	157246346	0	+	.	gene_id "ENSMUSG00000028180.19"; transcript_id "ENSMUST00000184802.8"; gene_type "protein_coding"; gene_name "Zranb2"; transcript_type "nonsense_mediated_decay"; transcript_name "Zranb2-206"; exon_number 4; exon_id "ENSMUSE00001253500.2"; level 2; protein_id "ENSMUSP00000138986.2"; transcript_support_level "1"; mgi_id "MGI:1858211"; havana_gene "OTTMUSG00000016669.1"; havana_transcript "OTTMUST00000040346.1";
chr3	ENSEMBL	exon	157246270	157246346	0	+	.	gene_id "ENSMUSG00000028180.19"; transcript_id "ENSMUST00000029831.16"; gene_type "protein_coding"; gene_name "Zranb2"; transcript_type "protein_coding"; transcript_name "Zranb2-201"; exon_number 5; exon_id "ENSMUSE00001229300.2"; level 3; protein_id "ENSMUSP00000029831.10"; transcript_support_level "5"; mgi_id "MGI:1858211"; tag "basic"; havana_gene "OTTMUSG00000016669.1";
chr3	ENSEMBL	CDS	157246270	157246346	0	+	2	gene_id "ENSMUSG00000028180.19"; transcript_id "ENSMUST00000029831.16"; gene_type "protein_coding"; gene_name "Zranb2"; transcript_type "protein_coding"; transcript_name "Zranb2-201"; exon_number 5; exon_id "ENSMUSE00001229300.2"; level 3; protein_id "ENSMUSP00000029831.10"; transcript_support_level "5"; mgi_id "MGI:1858211"; tag "basic"; havana_gene "OTTMUSG00000016669.1";
chr3	HAVANA	exon	157246270	157246346	0	+	.	gene_id "ENSMUSG00000028180.19"; transcript_id "ENSMUST00000198915.5"; gene_type "protein_coding"; gene_name "Zranb2"; transcript_type "nonsense_mediated_decay"; transcript_name "Zranb2-208"; exon_number 5; exon_id "ENSMUSE00001253500.2"; level 2; protein_id "ENSMUSP00000143533.2"; transcript_support_level "5"; mgi_id "MGI:1858211"; havana_gene "OTTMUSG00000016669.1"; havana_transcript "OTTMUST00000131625.1";
chr3	HAVANA	UTR	157246270	157246346	0	+	.	gene_id "ENSMUSG00000028180.19"; transcript_id "ENSMUST00000198915.5"; gene_type "protein_coding"; gene_name "Zranb2"; transcript_type "nonsense_mediated_decay"; transcript_name "Zranb2-208"; exon_number 5; exon_id "ENSMUSE00001253500.2"; level 2; protein_id "ENSMUSP00000143533.2"; transcript_support_level "5"; mgi_id "MGI:1858211"; havana_gene "OTTMUSG00000016669.1"; havana_transcript "OTTMUST00000131625.1";
chr3	HAVANA	exon	157246270	157246346	0	+	.	gene_id "ENSMUSG00000028180.19"; transcript_id "ENSMUST00000106057.8"; gene_type "protein_coding"; gene_name "Zranb2"; transcript_type "protein_coding"; transcript_name "Zranb2-202"; exon_number 5; exon_id "ENSMUSE00001229300.2"; level 2; protein_id "ENSMUSP00000101672.3"; transcript_support_level "5"; mgi_id "MGI:1858211"; tag "basic"; tag "appris_principal_2"; havana_gene "OTTMUSG00000016669.1"; havana_transcript "OTTMUST00000040345.1";
chr3	HAVANA	CDS	157246270	157246346	0	+	2	gene_id "ENSMUSG00000028180.19"; transcript_id "ENSMUST00000106057.8"; gene_type "protein_coding"; gene_name "Zranb2"; transcript_type "protein_coding"; transcript_name "Zranb2-202"; exon_number 5; exon_id "ENSMUSE00001229300.2"; level 2; protein_id "ENSMUSP00000101672.3"; transcript_support_level "5"; mgi_id "MGI:1858211"; tag "basic"; tag "appris_principal_2"; havana_gene "OTTMUSG00000016669.1"; havana_transcript "OTTMUST00000040345.1";
chr3	HAVANA	exon	157246270	157246346	0	+	.	gene_id "ENSMUSG00000028180.19"; transcript_id "ENSMUST00000152882.2"; gene_type "protein_coding"; gene_name "Zranb2"; transcript_type "retained_intron"; transcript_name "Zranb2-205"; exon_number 5; exon_id "ENSMUSE00001253500.2"; level 2; transcript_support_level "5"; mgi_id "MGI:1858211"; havana_gene "OTTMUSG00000016669.1"; havana_transcript "OTTMUST00000040347.1";
chr3	HAVANA	exon	157246288	157246346	0	+	.	gene_id "ENSMUSG00000028180.19"; transcript_id "ENSMUST00000106063.6"; gene_type "protein_coding"; gene_name "Zranb2"; transcript_type "protein_coding"; transcript_name "Zranb2-204"; exon_number 1; exon_id "ENSMUSE00001353381.2"; level 2; protein_id "ENSMUSP00000101678.4"; transcript_support_level "5"; mgi_id "MGI:1858211"; tag "mRNA_start_NF"; tag "cds_start_NF"; havana_gene "OTTMUSG00000016669.1"; havana_transcript "OTTMUST00000131627.1";
chr3	HAVANA	CDS	157246288	157246346	0	+	2	gene_id "ENSMUSG00000028180.19"; transcript_id "ENSMUST00000106063.6"; gene_type "protein_coding"; gene_name "Zranb2"; transcript_type "protein_coding"; transcript_name "Zranb2-204"; exon_number 1; exon_id "ENSMUSE00001353381.2"; level 2; protein_id "ENSMUSP00000101678.4"; transcript_support_level "5"; mgi_id "MGI:1858211"; tag "mRNA_start_NF"; tag "cds_start_NF"; havana_gene "OTTMUSG00000016669.1"; havana_transcript "OTTMUST00000131627.1";
chr3	HAVANA	transcript	157246288	157252440	0	+	.	gene_id "ENSMUSG00000028180.19"; transcript_id "ENSMUST00000106063.6"; gene_type "protein_coding"; gene_name "Zranb2"; transcript_type "protein_coding"; transcript_name "Zranb2-204"; level 2; protein_id "ENSMUSP00000101678.4"; transcript_support_level "5"; mgi_id "MGI:1858211"; tag "mRNA_start_NF"; tag "cds_start_NF"; havana_gene "OTTMUSG00000016669.1"; havana_transcript "OTTMUST00000131627.1";
chr3	HAVANA	exon	157246692	157246826	0	+	.	gene_id "ENSMUSG00000028180.19"; transcript_id "ENSMUST00000106058.8"; gene_type "protein_coding"; gene_name "Zranb2"; transcript_type "protein_coding"; transcript_name "Zranb2-203"; exon_number 6; exon_id "ENSMUSE00001213085.2"; level 2; protein_id "ENSMUSP00000101673.3"; transcript_support_level "1"; mgi_id "MGI:1858211"; tag "basic"; tag "Ensembl_canonical"; tag "GENCODE_Primary"; tag "appris_alternative_2"; tag "CCDS"; ccdsid "CCDS51100.1"; havana_gene "OTTMUSG00000016669.1"; havana_transcript "OTTMUST00000040344.1";
chr3	HAVANA	CDS	157246692	157246826	0	+	0	gene_id "ENSMUSG00000028180.19"; transcript_id "ENSMUST00000106058.8"; gene_type "protein_coding"; gene_name "Zranb2"; transcript_type "protein_coding"; transcript_name "Zranb2-203"; exon_number 6; exon_id "ENSMUSE00001213085.2"; level 2; protein_id "ENSMUSP00000101673.3"; transcript_support_level "1"; mgi_id "MGI:1858211"; tag "basic"; tag "Ensembl_canonical"; tag "GENCODE_Primary"; tag "appris_alternative_2"; tag "CCDS"; ccdsid "CCDS51100.1"; havana_gene "OTTMUSG00000016669.1"; havana_transcript "OTTMUST00000040344.1";
chr3	HAVANA	exon	157246692	157246826	0	+	.	gene_id "ENSMUSG00000028180.19"; transcript_id "ENSMUST00000184802.8"; gene_type "protein_coding"; gene_name "Zranb2"; transcript_type "nonsense_mediated_decay"; transcript_name "Zranb2-206"; exon_number 5; exon_id "ENSMUSE00001284335.2"; level 2; protein_id "ENSMUSP00000138986.2"; transcript_support_level "1"; mgi_id "MGI:1858211"; havana_gene "OTTMUSG00000016669.1"; havana_transcript "OTTMUST00000040346.1";
chr3	HAVANA	UTR	157246692	157246826	0	+	.	gene_id "ENSMUSG00000028180.19"; transcript_id "ENSMUST00000184802.8"; gene_type "protein_coding"; gene_name "Zranb2"; transcript_type "nonsense_mediated_decay"; transcript_name "Zranb2-206"; exon_number 5; exon_id "ENSMUSE00001284335.2"; level 2; protein_id "ENSMUSP00000138986.2"; transcript_support_level "1"; mgi_id "MGI:1858211"; havana_gene "OTTMUSG00000016669.1"; havana_transcript "OTTMUST00000040346.1";
chr3	ENSEMBL	exon	157246692	157246826	0	+	.	gene_id "ENSMUSG00000028180.19"; transcript_id "ENSMUST00000029831.16"; gene_type "protein_coding"; gene_name "Zranb2"; transcript_type "protein_coding"; transcript_name "Zranb2-201"; exon_number 6; exon_id "ENSMUSE00001213085.2"; level 3; protein_id "ENSMUSP00000029831.10"; transcript_support_level "5"; mgi_id "MGI:1858211"; tag "basic"; havana_gene "OTTMUSG00000016669.1";
chr3	ENSEMBL	CDS	157246692	157246826	0	+	0	gene_id "ENSMUSG00000028180.19"; transcript_id "ENSMUST00000029831.16"; gene_type "protein_coding"; gene_name "Zranb2"; transcript_type "protein_coding"; transcript_name "Zranb2-201"; exon_number 6; exon_id "ENSMUSE00001213085.2"; level 3; protein_id "ENSMUSP00000029831.10"; transcript_support_level "5"; mgi_id "MGI:1858211"; tag "basic"; havana_gene "OTTMUSG00000016669.1";
chr3	HAVANA	exon	157246692	157246826	0	+	.	gene_id "ENSMUSG00000028180.19"; transcript_id "ENSMUST00000198915.5"; gene_type "protein_coding"; gene_name "Zranb2"; transcript_type "nonsense_mediated_decay"; transcript_name "Zranb2-208"; exon_number 6; exon_id "ENSMUSE00001284335.2"; level 2; protein_id "ENSMUSP00000143533.2"; transcript_support_level "5"; mgi_id "MGI:1858211"; havana_gene "OTTMUSG00000016669.1"; havana_transcript "OTTMUST00000131625.1";
chr3	HAVANA	UTR	157246692	157246826	0	+	.	gene_id "ENSMUSG00000028180.19"; transcript_id "ENSMUST00000198915.5"; gene_type "protein_coding"; gene_name "Zranb2"; transcript_type "nonsense_mediated_decay"; transcript_name "Zranb2-208"; exon_number 6; exon_id "ENSMUSE00001284335.2"; level 2; protein_id "ENSMUSP00000143533.2"; transcript_support_level "5"; mgi_id "MGI:1858211"; havana_gene "OTTMUSG00000016669.1"; havana_transcript "OTTMUST00000131625.1";
chr3	HAVANA	exon	157246692	157246826	0	+	.	gene_id "ENSMUSG00000028180.19"; transcript_id "ENSMUST00000106057.8"; gene_type "protein_coding"; gene_name "Zranb2"; transcript_type "protein_coding"; transcript_name "Zranb2-202"; exon_number 6; exon_id "ENSMUSE00001213085.2"; level 2; protein_id "ENSMUSP00000101672.3"; transcript_support_level "5"; mgi_id "MGI:1858211"; tag "basic"; tag "appris_principal_2"; havana_gene "OTTMUSG00000016669.1"; havana_transcript "OTTMUST00000040345.1";
chr3	HAVANA	CDS	157246692	157246826	0	+	0	gene_id "ENSMUSG00000028180.19"; transcript_id "ENSMUST00000106057.8"; gene_type "protein_coding"; gene_name "Zranb2"; transcript_type "protein_coding"; transcript_name "Zranb2-202"; exon_number 6; exon_id "ENSMUSE00001213085.2"; level 2; protein_id "ENSMUSP00000101672.3"; transcript_support_level "5"; mgi_id "MGI:1858211"; tag "basic"; tag "appris_principal_2"; havana_gene "OTTMUSG00000016669.1"; havana_transcript "OTTMUST00000040345.1";
chr3	HAVANA	exon	157246692	157246826	0	+	.	gene_id "ENSMUSG00000028180.19"; transcript_id "ENSMUST00000152882.2"; gene_type "protein_coding"; gene_name "Zranb2"; transcript_type "retained_intron"; transcript_name "Zranb2-205"; exon_number 6; exon_id "ENSMUSE00001284335.2"; level 2; transcript_support_level "5"; mgi_id "MGI:1858211"; havana_gene "OTTMUSG00000016669.1"; havana_transcript "OTTMUST00000040347.1";
chr3	HAVANA	exon	157246692	157246826	0	+	.	gene_id "ENSMUSG00000028180.19"; transcript_id "ENSMUST00000106063.6"; gene_type "protein_coding"; gene_name "Zranb2"; transcript_type "protein_coding"; transcript_name "Zranb2-204"; exon_number 2; exon_id "ENSMUSE00001213085.2"; level 2; protein_id "ENSMUSP00000101678.4"; transcript_support_level "5"; mgi_id "MGI:1858211"; tag "mRNA_start_NF"; tag "cds_start_NF"; havana_gene "OTTMUSG00000016669.1"; havana_transcript "OTTMUST00000131627.1";
chr3	HAVANA	CDS	157246692	157246826	0	+	0	gene_id "ENSMUSG00000028180.19"; transcript_id "ENSMUST00000106063.6"; gene_type "protein_coding"; gene_name "Zranb2"; transcript_type "protein_coding"; transcript_name "Zranb2-204"; exon_number 2; exon_id "ENSMUSE00001213085.2"; level 2; protein_id "ENSMUSP00000101678.4"; transcript_support_level "5"; mgi_id "MGI:1858211"; tag "mRNA_start_NF"; tag "cds_start_NF"; havana_gene "OTTMUSG00000016669.1"; havana_transcript "OTTMUST00000131627.1";
chr3	HAVANA	exon	157247337	157247458	0	+	.	gene_id "ENSMUSG00000028180.19"; transcript_id "ENSMUST00000106063.6"; gene_type "protein_coding"; gene_name "Zranb2"; transcript_type "protein_coding"; transcript_name "Zranb2-204"; exon_number 3; exon_id "ENSMUSE00001348150.2"; level 2; protein_id "ENSMUSP00000101678.4"; transcript_support_level "5"; mgi_id "MGI:1858211"; tag "mRNA_start_NF"; tag "cds_start_NF"; havana_gene "OTTMUSG00000016669.1"; havana_transcript "OTTMUST00000131627.1";
chr3	HAVANA	CDS	157247337	157247458	0	+	0	gene_id "ENSMUSG00000028180.19"; transcript_id "ENSMUST00000106063.6"; gene_type "protein_coding"; gene_name "Zranb2"; transcript_type "protein_coding"; transcript_name "Zranb2-204"; exon_number 3; exon_id "ENSMUSE00001348150.2"; level 2; protein_id "ENSMUSP00000101678.4"; transcript_support_level "5"; mgi_id "MGI:1858211"; tag "mRNA_start_NF"; tag "cds_start_NF"; havana_gene "OTTMUSG00000016669.1"; havana_transcript "OTTMUST00000131627.1";
chr3	HAVANA	exon	157247337	157247506	0	+	.	gene_id "ENSMUSG00000028180.19"; transcript_id "ENSMUST00000106058.8"; gene_type "protein_coding"; gene_name "Zranb2"; transcript_type "protein_coding"; transcript_name "Zranb2-203"; exon_number 7; exon_id "ENSMUSE00001291907.2"; level 2; protein_id "ENSMUSP00000101673.3"; transcript_support_level "1"; mgi_id "MGI:1858211"; tag "basic"; tag "Ensembl_canonical"; tag "GENCODE_Primary"; tag "appris_alternative_2"; tag "CCDS"; ccdsid "CCDS51100.1"; havana_gene "OTTMUSG00000016669.1"; havana_transcript "OTTMUST00000040344.1";
chr3	HAVANA	CDS	157247337	157247506	0	+	0	gene_id "ENSMUSG00000028180.19"; transcript_id "ENSMUST00000106058.8"; gene_type "protein_coding"; gene_name "Zranb2"; transcript_type "protein_coding"; transcript_name "Zranb2-203"; exon_number 7; exon_id "ENSMUSE00001291907.2"; level 2; protein_id "ENSMUSP00000101673.3"; transcript_support_level "1"; mgi_id "MGI:1858211"; tag "basic"; tag "Ensembl_canonical"; tag "GENCODE_Primary"; tag "appris_alternative_2"; tag "CCDS"; ccdsid "CCDS51100.1"; havana_gene "OTTMUSG00000016669.1"; havana_transcript "OTTMUST00000040344.1";
chr3	HAVANA	exon	157247337	157247506	0	+	.	gene_id "ENSMUSG00000028180.19"; transcript_id "ENSMUST00000184802.8"; gene_type "protein_coding"; gene_name "Zranb2"; transcript_type "nonsense_mediated_decay"; transcript_name "Zranb2-206"; exon_number 6; exon_id "ENSMUSE00001317937.2"; level 2; protein_id "ENSMUSP00000138986.2"; transcript_support_level "1"; mgi_id "MGI:1858211"; havana_gene "OTTMUSG00000016669.1"; havana_transcript "OTTMUST00000040346.1";
chr3	HAVANA	UTR	157247337	157247506	0	+	.	gene_id "ENSMUSG00000028180.19"; transcript_id "ENSMUST00000184802.8"; gene_type "protein_coding"; gene_name "Zranb2"; transcript_type "nonsense_mediated_decay"; transcript_name "Zranb2-206"; exon_number 6; exon_id "ENSMUSE00001317937.2"; level 2; protein_id "ENSMUSP00000138986.2"; transcript_support_level "1"; mgi_id "MGI:1858211"; havana_gene "OTTMUSG00000016669.1"; havana_transcript "OTTMUST00000040346.1";
chr3	ENSEMBL	exon	157247337	157247506	0	+	.	gene_id "ENSMUSG00000028180.19"; transcript_id "ENSMUST00000029831.16"; gene_type "protein_coding"; gene_name "Zranb2"; transcript_type "protein_coding"; transcript_name "Zranb2-201"; exon_number 7; exon_id "ENSMUSE00001291907.2"; level 3; protein_id "ENSMUSP00000029831.10"; transcript_support_level "5"; mgi_id "MGI:1858211"; tag "basic"; havana_gene "OTTMUSG00000016669.1";
chr3	ENSEMBL	CDS	157247337	157247506	0	+	0	gene_id "ENSMUSG00000028180.19"; transcript_id "ENSMUST00000029831.16"; gene_type "protein_coding"; gene_name "Zranb2"; transcript_type "protein_coding"; transcript_name "Zranb2-201"; exon_number 7; exon_id "ENSMUSE00001291907.2"; level 3; protein_id "ENSMUSP00000029831.10"; transcript_support_level "5"; mgi_id "MGI:1858211"; tag "basic"; havana_gene "OTTMUSG00000016669.1";
chr3	HAVANA	exon	157247337	157247506	0	+	.	gene_id "ENSMUSG00000028180.19"; transcript_id "ENSMUST00000198915.5"; gene_type "protein_coding"; gene_name "Zranb2"; transcript_type "nonsense_mediated_decay"; transcript_name "Zranb2-208"; exon_number 7; exon_id "ENSMUSE00001317937.2"; level 2; protein_id "ENSMUSP00000143533.2"; transcript_support_level "5"; mgi_id "MGI:1858211"; havana_gene "OTTMUSG00000016669.1"; havana_transcript "OTTMUST00000131625.1";
chr3	HAVANA	UTR	157247337	157247506	0	+	.	gene_id "ENSMUSG00000028180.19"; transcript_id "ENSMUST00000198915.5"; gene_type "protein_coding"; gene_name "Zranb2"; transcript_type "nonsense_mediated_decay"; transcript_name "Zranb2-208"; exon_number 7; exon_id "ENSMUSE00001317937.2"; level 2; protein_id "ENSMUSP00000143533.2"; transcript_support_level "5"; mgi_id "MGI:1858211"; havana_gene "OTTMUSG00000016669.1"; havana_transcript "OTTMUST00000131625.1";
chr3	HAVANA	exon	157247337	157247506	0	+	.	gene_id "ENSMUSG00000028180.19"; transcript_id "ENSMUST00000106057.8"; gene_type "protein_coding"; gene_name "Zranb2"; transcript_type "protein_coding"; transcript_name "Zranb2-202"; exon_number 7; exon_id "ENSMUSE00001291907.2"; level 2; protein_id "ENSMUSP00000101672.3"; transcript_support_level "5"; mgi_id "MGI:1858211"; tag "basic"; tag "appris_principal_2"; havana_gene "OTTMUSG00000016669.1"; havana_transcript "OTTMUST00000040345.1";
chr3	HAVANA	CDS	157247337	157247506	0	+	0	gene_id "ENSMUSG00000028180.19"; transcript_id "ENSMUST00000106057.8"; gene_type "protein_coding"; gene_name "Zranb2"; transcript_type "protein_coding"; transcript_name "Zranb2-202"; exon_number 7; exon_id "ENSMUSE00001291907.2"; level 2; protein_id "ENSMUSP00000101672.3"; transcript_support_level "5"; mgi_id "MGI:1858211"; tag "basic"; tag "appris_principal_2"; havana_gene "OTTMUSG00000016669.1"; havana_transcript "OTTMUST00000040345.1";
chr3	HAVANA	exon	157247337	157248881	0	+	.	gene_id "ENSMUSG00000028180.19"; transcript_id "ENSMUST00000152882.2"; gene_type "protein_coding"; gene_name "Zranb2"; transcript_type "retained_intron"; transcript_name "Zranb2-205"; exon_number 7; exon_id "ENSMUSE00000825940.2"; level 2; transcript_support_level "5"; mgi_id "MGI:1858211"; havana_gene "OTTMUSG00000016669.1"; havana_transcript "OTTMUST00000040347.1";
chr3	HAVANA	exon	157248795	157248838	0	+	.	gene_id "ENSMUSG00000028180.19"; transcript_id "ENSMUST00000198915.5"; gene_type "protein_coding"; gene_name "Zranb2"; transcript_type "nonsense_mediated_decay"; transcript_name "Zranb2-208"; exon_number 8; exon_id "ENSMUSE00001354272.2"; level 2; protein_id "ENSMUSP00000143533.2"; transcript_support_level "5"; mgi_id "MGI:1858211"; havana_gene "OTTMUSG00000016669.1"; havana_transcript "OTTMUST00000131625.1";
chr3	HAVANA	UTR	157248795	157248838	0	+	.	gene_id "ENSMUSG00000028180.19"; transcript_id "ENSMUST00000198915.5"; gene_type "protein_coding"; gene_name "Zranb2"; transcript_type "nonsense_mediated_decay"; transcript_name "Zranb2-208"; exon_number 8; exon_id "ENSMUSE00001354272.2"; level 2; protein_id "ENSMUSP00000143533.2"; transcript_support_level "5"; mgi_id "MGI:1858211"; havana_gene "OTTMUSG00000016669.1"; havana_transcript "OTTMUST00000131625.1";
chr3	HAVANA	exon	157248795	157248881	0	+	.	gene_id "ENSMUSG00000028180.19"; transcript_id "ENSMUST00000106058.8"; gene_type "protein_coding"; gene_name "Zranb2"; transcript_type "protein_coding"; transcript_name "Zranb2-203"; exon_number 8; exon_id "ENSMUSE00001233301.2"; level 2; protein_id "ENSMUSP00000101673.3"; transcript_support_level "1"; mgi_id "MGI:1858211"; tag "basic"; tag "Ensembl_canonical"; tag "GENCODE_Primary"; tag "appris_alternative_2"; tag "CCDS"; ccdsid "CCDS51100.1"; havana_gene "OTTMUSG00000016669.1"; havana_transcript "OTTMUST00000040344.1";
chr3	HAVANA	CDS	157248795	157248881	0	+	1	gene_id "ENSMUSG00000028180.19"; transcript_id "ENSMUST00000106058.8"; gene_type "protein_coding"; gene_name "Zranb2"; transcript_type "protein_coding"; transcript_name "Zranb2-203"; exon_number 8; exon_id "ENSMUSE00001233301.2"; level 2; protein_id "ENSMUSP00000101673.3"; transcript_support_level "1"; mgi_id "MGI:1858211"; tag "basic"; tag "Ensembl_canonical"; tag "GENCODE_Primary"; tag "appris_alternative_2"; tag "CCDS"; ccdsid "CCDS51100.1"; havana_gene "OTTMUSG00000016669.1"; havana_transcript "OTTMUST00000040344.1";
chr3	HAVANA	exon	157248795	157248881	0	+	.	gene_id "ENSMUSG00000028180.19"; transcript_id "ENSMUST00000184802.8"; gene_type "protein_coding"; gene_name "Zranb2"; transcript_type "nonsense_mediated_decay"; transcript_name "Zranb2-206"; exon_number 7; exon_id "ENSMUSE00001317146.2"; level 2; protein_id "ENSMUSP00000138986.2"; transcript_support_level "1"; mgi_id "MGI:1858211"; havana_gene "OTTMUSG00000016669.1"; havana_transcript "OTTMUST00000040346.1";
chr3	HAVANA	UTR	157248795	157248881	0	+	.	gene_id "ENSMUSG00000028180.19"; transcript_id "ENSMUST00000184802.8"; gene_type "protein_coding"; gene_name "Zranb2"; transcript_type "nonsense_mediated_decay"; transcript_name "Zranb2-206"; exon_number 7; exon_id "ENSMUSE00001317146.2"; level 2; protein_id "ENSMUSP00000138986.2"; transcript_support_level "1"; mgi_id "MGI:1858211"; havana_gene "OTTMUSG00000016669.1"; havana_transcript "OTTMUST00000040346.1";
chr3	ENSEMBL	exon	157248795	157248881	0	+	.	gene_id "ENSMUSG00000028180.19"; transcript_id "ENSMUST00000029831.16"; gene_type "protein_coding"; gene_name "Zranb2"; transcript_type "protein_coding"; transcript_name "Zranb2-201"; exon_number 8; exon_id "ENSMUSE00001233301.2"; level 3; protein_id "ENSMUSP00000029831.10"; transcript_support_level "5"; mgi_id "MGI:1858211"; tag "basic"; havana_gene "OTTMUSG00000016669.1";
chr3	ENSEMBL	CDS	157248795	157248881	0	+	1	gene_id "ENSMUSG00000028180.19"; transcript_id "ENSMUST00000029831.16"; gene_type "protein_coding"; gene_name "Zranb2"; transcript_type "protein_coding"; transcript_name "Zranb2-201"; exon_number 8; exon_id "ENSMUSE00001233301.2"; level 3; protein_id "ENSMUSP00000029831.10"; transcript_support_level "5"; mgi_id "MGI:1858211"; tag "basic"; havana_gene "OTTMUSG00000016669.1";
chr3	HAVANA	exon	157248795	157248881	0	+	.	gene_id "ENSMUSG00000028180.19"; transcript_id "ENSMUST00000106057.8"; gene_type "protein_coding"; gene_name "Zranb2"; transcript_type "protein_coding"; transcript_name "Zranb2-202"; exon_number 8; exon_id "ENSMUSE00001233301.2"; level 2; protein_id "ENSMUSP00000101672.3"; transcript_support_level "5"; mgi_id "MGI:1858211"; tag "basic"; tag "appris_principal_2"; havana_gene "OTTMUSG00000016669.1"; havana_transcript "OTTMUST00000040345.1";
chr3	HAVANA	CDS	157248795	157248881	0	+	1	gene_id "ENSMUSG00000028180.19"; transcript_id "ENSMUST00000106057.8"; gene_type "protein_coding"; gene_name "Zranb2"; transcript_type "protein_coding"; transcript_name "Zranb2-202"; exon_number 8; exon_id "ENSMUSE00001233301.2"; level 2; protein_id "ENSMUSP00000101672.3"; transcript_support_level "5"; mgi_id "MGI:1858211"; tag "basic"; tag "appris_principal_2"; havana_gene "OTTMUSG00000016669.1"; havana_transcript "OTTMUST00000040345.1";
chr3	HAVANA	exon	157248795	157248881	0	+	.	gene_id "ENSMUSG00000028180.19"; transcript_id "ENSMUST00000106063.6"; gene_type "protein_coding"; gene_name "Zranb2"; transcript_type "protein_coding"; transcript_name "Zranb2-204"; exon_number 4; exon_id "ENSMUSE00001233301.2"; level 2; protein_id "ENSMUSP00000101678.4"; transcript_support_level "5"; mgi_id "MGI:1858211"; tag "mRNA_start_NF"; tag "cds_start_NF"; havana_gene "OTTMUSG00000016669.1"; havana_transcript "OTTMUST00000131627.1";
chr3	HAVANA	CDS	157248795	157248881	0	+	1	gene_id "ENSMUSG00000028180.19"; transcript_id "ENSMUST00000106063.6"; gene_type "protein_coding"; gene_name "Zranb2"; transcript_type "protein_coding"; transcript_name "Zranb2-204"; exon_number 4; exon_id "ENSMUSE00001233301.2"; level 2; protein_id "ENSMUSP00000101678.4"; transcript_support_level "5"; mgi_id "MGI:1858211"; tag "mRNA_start_NF"; tag "cds_start_NF"; havana_gene "OTTMUSG00000016669.1"; havana_transcript "OTTMUST00000131627.1";
chr3	ENSEMBL	gene	157249916	157249986	0	+	.	gene_id "ENSMUSG00000065431.3"; gene_type "miRNA"; gene_name "Mir186"; level 3; mgi_id "MGI:2676850";
chr3	ENSEMBL	transcript	157249916	157249986	0	+	.	gene_id "ENSMUSG00000065431.3"; transcript_id "ENSMUST00000083497.3"; gene_type "miRNA"; gene_name "Mir186"; transcript_type "miRNA"; transcript_name "Mir186-201"; level 3; transcript_support_level "NA"; mgi_id "MGI:2676850"; tag "basic"; tag "Ensembl_canonical"; tag "GENCODE_Primary";
chr3	ENSEMBL	exon	157249916	157249986	0	+	.	gene_id "ENSMUSG00000065431.3"; transcript_id "ENSMUST00000083497.3"; gene_type "miRNA"; gene_name "Mir186"; transcript_type "miRNA"; transcript_name "Mir186-201"; exon_number 1; exon_id "ENSMUSE00000522656.2"; level 3; transcript_support_level "NA"; mgi_id "MGI:2676850"; tag "basic"; tag "Ensembl_canonical"; tag "GENCODE_Primary";
chr3	HAVANA	exon	157250601	157250759	0	+	.	gene_id "ENSMUSG00000028180.19"; transcript_id "ENSMUST00000106058.8"; gene_type "protein_coding"; gene_name "Zranb2"; transcript_type "protein_coding"; transcript_name "Zranb2-203"; exon_number 9; exon_id "ENSMUSE00001253183.2"; level 2; protein_id "ENSMUSP00000101673.3"; transcript_support_level "1"; mgi_id "MGI:1858211"; tag "basic"; tag "Ensembl_canonical"; tag "GENCODE_Primary"; tag "appris_alternative_2"; tag "CCDS"; ccdsid "CCDS51100.1"; havana_gene "OTTMUSG00000016669.1"; havana_transcript "OTTMUST00000040344.1";
chr3	HAVANA	CDS	157250601	157250759	0	+	1	gene_id "ENSMUSG00000028180.19"; transcript_id "ENSMUST00000106058.8"; gene_type "protein_coding"; gene_name "Zranb2"; transcript_type "protein_coding"; transcript_name "Zranb2-203"; exon_number 9; exon_id "ENSMUSE00001253183.2"; level 2; protein_id "ENSMUSP00000101673.3"; transcript_support_level "1"; mgi_id "MGI:1858211"; tag "basic"; tag "Ensembl_canonical"; tag "GENCODE_Primary"; tag "appris_alternative_2"; tag "CCDS"; ccdsid "CCDS51100.1"; havana_gene "OTTMUSG00000016669.1"; havana_transcript "OTTMUST00000040344.1";
chr3	HAVANA	exon	157250601	157250759	0	+	.	gene_id "ENSMUSG00000028180.19"; transcript_id "ENSMUST00000184802.8"; gene_type "protein_coding"; gene_name "Zranb2"; transcript_type "nonsense_mediated_decay"; transcript_name "Zranb2-206"; exon_number 8; exon_id "ENSMUSE00001265956.2"; level 2; protein_id "ENSMUSP00000138986.2"; transcript_support_level "1"; mgi_id "MGI:1858211"; havana_gene "OTTMUSG00000016669.1"; havana_transcript "OTTMUST00000040346.1";
chr3	HAVANA	UTR	157250601	157250759	0	+	.	gene_id "ENSMUSG00000028180.19"; transcript_id "ENSMUST00000184802.8"; gene_type "protein_coding"; gene_name "Zranb2"; transcript_type "nonsense_mediated_decay"; transcript_name "Zranb2-206"; exon_number 8; exon_id "ENSMUSE00001265956.2"; level 2; protein_id "ENSMUSP00000138986.2"; transcript_support_level "1"; mgi_id "MGI:1858211"; havana_gene "OTTMUSG00000016669.1"; havana_transcript "OTTMUST00000040346.1";
chr3	ENSEMBL	exon	157250601	157250759	0	+	.	gene_id "ENSMUSG00000028180.19"; transcript_id "ENSMUST00000029831.16"; gene_type "protein_coding"; gene_name "Zranb2"; transcript_type "protein_coding"; transcript_name "Zranb2-201"; exon_number 9; exon_id "ENSMUSE00001253183.2"; level 3; protein_id "ENSMUSP00000029831.10"; transcript_support_level "5"; mgi_id "MGI:1858211"; tag "basic"; havana_gene "OTTMUSG00000016669.1";
chr3	ENSEMBL	CDS	157250601	157250759	0	+	1	gene_id "ENSMUSG00000028180.19"; transcript_id "ENSMUST00000029831.16"; gene_type "protein_coding"; gene_name "Zranb2"; transcript_type "protein_coding"; transcript_name "Zranb2-201"; exon_number 9; exon_id "ENSMUSE00001253183.2"; level 3; protein_id "ENSMUSP00000029831.10"; transcript_support_level "5"; mgi_id "MGI:1858211"; tag "basic"; havana_gene "OTTMUSG00000016669.1";
chr3	HAVANA	exon	157250601	157250759	0	+	.	gene_id "ENSMUSG00000028180.19"; transcript_id "ENSMUST00000106057.8"; gene_type "protein_coding"; gene_name "Zranb2"; transcript_type "protein_coding"; transcript_name "Zranb2-202"; exon_number 9; exon_id "ENSMUSE00001253183.2"; level 2; protein_id "ENSMUSP00000101672.3"; transcript_support_level "5"; mgi_id "MGI:1858211"; tag "basic"; tag "appris_principal_2"; havana_gene "OTTMUSG00000016669.1"; havana_transcript "OTTMUST00000040345.1";
chr3	HAVANA	CDS	157250601	157250759	0	+	1	gene_id "ENSMUSG00000028180.19"; transcript_id "ENSMUST00000106057.8"; gene_type "protein_coding"; gene_name "Zranb2"; transcript_type "protein_coding"; transcript_name "Zranb2-202"; exon_number 9; exon_id "ENSMUSE00001253183.2"; level 2; protein_id "ENSMUSP00000101672.3"; transcript_support_level "5"; mgi_id "MGI:1858211"; tag "basic"; tag "appris_principal_2"; havana_gene "OTTMUSG00000016669.1"; havana_transcript "OTTMUST00000040345.1";
chr3	HAVANA	exon	157250601	157250759	0	+	.	gene_id "ENSMUSG00000028180.19"; transcript_id "ENSMUST00000152882.2"; gene_type "protein_coding"; gene_name "Zranb2"; transcript_type "retained_intron"; transcript_name "Zranb2-205"; exon_number 8; exon_id "ENSMUSE00001265956.2"; level 2; transcript_support_level "5"; mgi_id "MGI:1858211"; havana_gene "OTTMUSG00000016669.1"; havana_transcript "OTTMUST00000040347.1";
chr3	HAVANA	exon	157250601	157250759	0	+	.	gene_id "ENSMUSG00000028180.19"; transcript_id "ENSMUST00000106063.6"; gene_type "protein_coding"; gene_name "Zranb2"; transcript_type "protein_coding"; transcript_name "Zranb2-204"; exon_number 5; exon_id "ENSMUSE00001253183.2"; level 2; protein_id "ENSMUSP00000101678.4"; transcript_support_level "5"; mgi_id "MGI:1858211"; tag "mRNA_start_NF"; tag "cds_start_NF"; havana_gene "OTTMUSG00000016669.1"; havana_transcript "OTTMUST00000131627.1";
chr3	HAVANA	CDS	157250601	157250759	0	+	1	gene_id "ENSMUSG00000028180.19"; transcript_id "ENSMUST00000106063.6"; gene_type "protein_coding"; gene_name "Zranb2"; transcript_type "protein_coding"; transcript_name "Zranb2-204"; exon_number 5; exon_id "ENSMUSE00001253183.2"; level 2; protein_id "ENSMUSP00000101678.4"; transcript_support_level "5"; mgi_id "MGI:1858211"; tag "mRNA_start_NF"; tag "cds_start_NF"; havana_gene "OTTMUSG00000016669.1"; havana_transcript "OTTMUST00000131627.1";
chr3	HAVANA	CDS	157251712	157251742	0	+	1	gene_id "ENSMUSG00000028180.19"; transcript_id "ENSMUST00000106057.8"; gene_type "protein_coding"; gene_name "Zranb2"; transcript_type "protein_coding"; transcript_name "Zranb2-202"; exon_number 10; exon_id "ENSMUSE00000668419.2"; level 2; protein_id "ENSMUSP00000101672.3"; transcript_support_level "5"; mgi_id "MGI:1858211"; tag "basic"; tag "appris_principal_2"; havana_gene "OTTMUSG00000016669.1"; havana_transcript "OTTMUST00000040345.1";
chr3	HAVANA	exon	157251712	157251786	0	+	.	gene_id "ENSMUSG00000028180.19"; transcript_id "ENSMUST00000106057.8"; gene_type "protein_coding"; gene_name "Zranb2"; transcript_type "protein_coding"; transcript_name "Zranb2-202"; exon_number 10; exon_id "ENSMUSE00000668419.2"; level 2; protein_id "ENSMUSP00000101672.3"; transcript_support_level "5"; mgi_id "MGI:1858211"; tag "basic"; tag "appris_principal_2"; havana_gene "OTTMUSG00000016669.1"; havana_transcript "OTTMUST00000040345.1";
chr3	HAVANA	stop_codon	157251743	157251745	0	+	0	gene_id "ENSMUSG00000028180.19"; transcript_id "ENSMUST00000106057.8"; gene_type "protein_coding"; gene_name "Zranb2"; transcript_type "protein_coding"; transcript_name "Zranb2-202"; exon_number 10; exon_id "ENSMUSE00000668419.2"; level 2; protein_id "ENSMUSP00000101672.3"; transcript_support_level "5"; mgi_id "MGI:1858211"; tag "basic"; tag "appris_principal_2"; havana_gene "OTTMUSG00000016669.1"; havana_transcript "OTTMUST00000040345.1";
chr3	HAVANA	UTR	157251743	157251786	0	+	.	gene_id "ENSMUSG00000028180.19"; transcript_id "ENSMUST00000106057.8"; gene_type "protein_coding"; gene_name "Zranb2"; transcript_type "protein_coding"; transcript_name "Zranb2-202"; exon_number 10; exon_id "ENSMUSE00000668419.2"; level 2; protein_id "ENSMUSP00000101672.3"; transcript_support_level "5"; mgi_id "MGI:1858211"; tag "basic"; tag "appris_principal_2"; havana_gene "OTTMUSG00000016669.1"; havana_transcript "OTTMUST00000040345.1";
chr3	HAVANA	CDS	157252312	157252372	0	+	1	gene_id "ENSMUSG00000028180.19"; transcript_id "ENSMUST00000106058.8"; gene_type "protein_coding"; gene_name "Zranb2"; transcript_type "protein_coding"; transcript_name "Zranb2-203"; exon_number 10; exon_id "ENSMUSE00000668422.3"; level 2; protein_id "ENSMUSP00000101673.3"; transcript_support_level "1"; mgi_id "MGI:1858211"; tag "basic"; tag "Ensembl_canonical"; tag "GENCODE_Primary"; tag "appris_alternative_2"; tag "CCDS"; ccdsid "CCDS51100.1"; havana_gene "OTTMUSG00000016669.1"; havana_transcript "OTTMUST00000040344.1";
chr3	ENSEMBL	CDS	157252312	157252372	0	+	1	gene_id "ENSMUSG00000028180.19"; transcript_id "ENSMUST00000029831.16"; gene_type "protein_coding"; gene_name "Zranb2"; transcript_type "protein_coding"; transcript_name "Zranb2-201"; exon_number 10; exon_id "ENSMUSE00001301463.2"; level 3; protein_id "ENSMUSP00000029831.10"; transcript_support_level "5"; mgi_id "MGI:1858211"; tag "basic"; havana_gene "OTTMUSG00000016669.1";
chr3	HAVANA	CDS	157252312	157252372	0	+	1	gene_id "ENSMUSG00000028180.19"; transcript_id "ENSMUST00000106063.6"; gene_type "protein_coding"; gene_name "Zranb2"; transcript_type "protein_coding"; transcript_name "Zranb2-204"; exon_number 6; exon_id "ENSMUSE00000668437.4"; level 2; protein_id "ENSMUSP00000101678.4"; transcript_support_level "5"; mgi_id "MGI:1858211"; tag "mRNA_start_NF"; tag "cds_start_NF"; havana_gene "OTTMUSG00000016669.1"; havana_transcript "OTTMUST00000131627.1";
chr3	HAVANA	exon	157252312	157252440	0	+	.	gene_id "ENSMUSG00000028180.19"; transcript_id "ENSMUST00000106063.6"; gene_type "protein_coding"; gene_name "Zranb2"; transcript_type "protein_coding"; transcript_name "Zranb2-204"; exon_number 6; exon_id "ENSMUSE00000668437.4"; level 2; protein_id "ENSMUSP00000101678.4"; transcript_support_level "5"; mgi_id "MGI:1858211"; tag "mRNA_start_NF"; tag "cds_start_NF"; havana_gene "OTTMUSG00000016669.1"; havana_transcript "OTTMUST00000131627.1";
chr3	HAVANA	exon	157252312	157252560	0	+	.	gene_id "ENSMUSG00000028180.19"; transcript_id "ENSMUST00000152882.2"; gene_type "protein_coding"; gene_name "Zranb2"; transcript_type "retained_intron"; transcript_name "Zranb2-205"; exon_number 9; exon_id "ENSMUSE00000784674.2"; level 2; transcript_support_level "5"; mgi_id "MGI:1858211"; havana_gene "OTTMUSG00000016669.1"; havana_transcript "OTTMUST00000040347.1";
chr3	HAVANA	exon	157252312	157253973	0	+	.	gene_id "ENSMUSG00000028180.19"; transcript_id "ENSMUST00000184802.8"; gene_type "protein_coding"; gene_name "Zranb2"; transcript_type "nonsense_mediated_decay"; transcript_name "Zranb2-206"; exon_number 9; exon_id "ENSMUSE00001316334.2"; level 2; protein_id "ENSMUSP00000138986.2"; transcript_support_level "1"; mgi_id "MGI:1858211"; havana_gene "OTTMUSG00000016669.1"; havana_transcript "OTTMUST00000040346.1";
chr3	HAVANA	UTR	157252312	157253973	0	+	.	gene_id "ENSMUSG00000028180.19"; transcript_id "ENSMUST00000184802.8"; gene_type "protein_coding"; gene_name "Zranb2"; transcript_type "nonsense_mediated_decay"; transcript_name "Zranb2-206"; exon_number 9; exon_id "ENSMUSE00001316334.2"; level 2; protein_id "ENSMUSP00000138986.2"; transcript_support_level "1"; mgi_id "MGI:1858211"; havana_gene "OTTMUSG00000016669.1"; havana_transcript "OTTMUST00000040346.1";
chr3	ENSEMBL	exon	157252312	157253973	0	+	.	gene_id "ENSMUSG00000028180.19"; transcript_id "ENSMUST00000029831.16"; gene_type "protein_coding"; gene_name "Zranb2"; transcript_type "protein_coding"; transcript_name "Zranb2-201"; exon_number 10; exon_id "ENSMUSE00001301463.2"; level 3; protein_id "ENSMUSP00000029831.10"; transcript_support_level "5"; mgi_id "MGI:1858211"; tag "basic"; havana_gene "OTTMUSG00000016669.1";
chr3	HAVANA	exon	157252312	157254013	0	+	.	gene_id "ENSMUSG00000028180.19"; transcript_id "ENSMUST00000106057.8"; gene_type "protein_coding"; gene_name "Zranb2"; transcript_type "protein_coding"; transcript_name "Zranb2-202"; exon_number 11; exon_id "ENSMUSE00000668418.2"; level 2; protein_id "ENSMUSP00000101672.3"; transcript_support_level "5"; mgi_id "MGI:1858211"; tag "basic"; tag "appris_principal_2"; havana_gene "OTTMUSG00000016669.1"; havana_transcript "OTTMUST00000040345.1";
chr3	HAVANA	UTR	157252312	157254013	0	+	.	gene_id "ENSMUSG00000028180.19"; transcript_id "ENSMUST00000106057.8"; gene_type "protein_coding"; gene_name "Zranb2"; transcript_type "protein_coding"; transcript_name "Zranb2-202"; exon_number 11; exon_id "ENSMUSE00000668418.2"; level 2; protein_id "ENSMUSP00000101672.3"; transcript_support_level "5"; mgi_id "MGI:1858211"; tag "basic"; tag "appris_principal_2"; havana_gene "OTTMUSG00000016669.1"; havana_transcript "OTTMUST00000040345.1";
chr3	HAVANA	exon	157252312	157254047	0	+	.	gene_id "ENSMUSG00000028180.19"; transcript_id "ENSMUST00000106058.8"; gene_type "protein_coding"; gene_name "Zranb2"; transcript_type "protein_coding"; transcript_name "Zranb2-203"; exon_number 10; exon_id "ENSMUSE00000668422.3"; level 2; protein_id "ENSMUSP00000101673.3"; transcript_support_level "1"; mgi_id "MGI:1858211"; tag "basic"; tag "Ensembl_canonical"; tag "GENCODE_Primary"; tag "appris_alternative_2"; tag "CCDS"; ccdsid "CCDS51100.1"; havana_gene "OTTMUSG00000016669.1"; havana_transcript "OTTMUST00000040344.1";
chr3	HAVANA	stop_codon	157252373	157252375	0	+	0	gene_id "ENSMUSG00000028180.19"; transcript_id "ENSMUST00000106058.8"; gene_type "protein_coding"; gene_name "Zranb2"; transcript_type "protein_coding"; transcript_name "Zranb2-203"; exon_number 10; exon_id "ENSMUSE00000668422.3"; level 2; protein_id "ENSMUSP00000101673.3"; transcript_support_level "1"; mgi_id "MGI:1858211"; tag "basic"; tag "Ensembl_canonical"; tag "GENCODE_Primary"; tag "appris_alternative_2"; tag "CCDS"; ccdsid "CCDS51100.1"; havana_gene "OTTMUSG00000016669.1"; havana_transcript "OTTMUST00000040344.1";
chr3	ENSEMBL	stop_codon	157252373	157252375	0	+	0	gene_id "ENSMUSG00000028180.19"; transcript_id "ENSMUST00000029831.16"; gene_type "protein_coding"; gene_name "Zranb2"; transcript_type "protein_coding"; transcript_name "Zranb2-201"; exon_number 10; exon_id "ENSMUSE00001301463.2"; level 3; protein_id "ENSMUSP00000029831.10"; transcript_support_level "5"; mgi_id "MGI:1858211"; tag "basic"; havana_gene "OTTMUSG00000016669.1";
chr3	HAVANA	stop_codon	157252373	157252375	0	+	0	gene_id "ENSMUSG00000028180.19"; transcript_id "ENSMUST00000106063.6"; gene_type "protein_coding"; gene_name "Zranb2"; transcript_type "protein_coding"; transcript_name "Zranb2-204"; exon_number 6; exon_id "ENSMUSE00000668437.4"; level 2; protein_id "ENSMUSP00000101678.4"; transcript_support_level "5"; mgi_id "MGI:1858211"; tag "mRNA_start_NF"; tag "cds_start_NF"; havana_gene "OTTMUSG00000016669.1"; havana_transcript "OTTMUST00000131627.1";
chr3	HAVANA	UTR	157252373	157252440	0	+	.	gene_id "ENSMUSG00000028180.19"; transcript_id "ENSMUST00000106063.6"; gene_type "protein_coding"; gene_name "Zranb2"; transcript_type "protein_coding"; transcript_name "Zranb2-204"; exon_number 6; exon_id "ENSMUSE00000668437.4"; level 2; protein_id "ENSMUSP00000101678.4"; transcript_support_level "5"; mgi_id "MGI:1858211"; tag "mRNA_start_NF"; tag "cds_start_NF"; havana_gene "OTTMUSG00000016669.1"; havana_transcript "OTTMUST00000131627.1";
chr3	ENSEMBL	UTR	157252373	157253973	0	+	.	gene_id "ENSMUSG00000028180.19"; transcript_id "ENSMUST00000029831.16"; gene_type "protein_coding"; gene_name "Zranb2"; transcript_type "protein_coding"; transcript_name "Zranb2-201"; exon_number 10; exon_id "ENSMUSE00001301463.2"; level 3; protein_id "ENSMUSP00000029831.10"; transcript_support_level "5"; mgi_id "MGI:1858211"; tag "basic"; havana_gene "OTTMUSG00000016669.1";
chr3	HAVANA	UTR	157252373	157254047	0	+	.	gene_id "ENSMUSG00000028180.19"; transcript_id "ENSMUST00000106058.8"; gene_type "protein_coding"; gene_name "Zranb2"; transcript_type "protein_coding"; transcript_name "Zranb2-203"; exon_number 10; exon_id "ENSMUSE00000668422.3"; level 2; protein_id "ENSMUSP00000101673.3"; transcript_support_level "1"; mgi_id "MGI:1858211"; tag "basic"; tag "Ensembl_canonical"; tag "GENCODE_Primary"; tag "appris_alternative_2"; tag "CCDS"; ccdsid "CCDS51100.1"; havana_gene "OTTMUSG00000016669.1"; havana_transcript "OTTMUST00000040344.1";
chr3	sragcm37_mid	exon	157263436	157263549	0.136748687760857	+	.	gene_id "sragcm37_gene_4666"; transcript_id "sragcm37_gene_4666_tx_1"; exon_id "chr3_157263436_157263549_+"; exonnum "1"; txlen "967";
chr3	sragcm37_ss	exon	157265451	157266303	0.136748687760857	+	.	gene_id "sragcm37_gene_4666"; transcript_id "sragcm37_gene_4666_tx_1"; exon_id "chr3_157265451_157266303_+"; exonnum "2"; txlen "967";
chr3	sragcm37_es	exon	157270593	157270717	0.120242689647108	+	.	gene_id "ENSMUSG00000040016.17"; transcript_id "ENSMUSG00000040016.17_tx_4"; exon_id "chr3_157270593_157270717_+"; exonnum "1"; txlen "2428";
chr3	sragcm37_es	exon	157270593	157270717	0.120242689647108	+	.	gene_id "ENSMUSG00000040016.17"; transcript_id "ENSMUSG00000040016.17_tx_5"; exon_id "chr3_157270593_157270717_+"; exonnum "1"; txlen "2339";
chr3	sragcm37_es	exon	157270593	157270717	0.0101525360580978	+	.	gene_id "ENSMUSG00000040016.17"; transcript_id "ENSMUSG00000040016.17_tx_6"; exon_id "chr3_157270593_157270717_+"; exonnum "1"; txlen "2444";
chr3	sragcm37_mid	exon	157271108	157271123	0.0101525360580978	+	.	gene_id "ENSMUSG00000040016.17"; transcript_id "ENSMUSG00000040016.17_tx_6"; exon_id "chr3_157271108_157271123_+"; exonnum "2"; txlen "2444";
chr3	sragcm37_mid	exon	157272331	157273482	1.56325600218601	+	.	gene_id "ENSMUSG00000040016.17"; transcript_id "ENSMUSG00000040016.17_tx_1"; exon_id "chr3_157272331_157273482_+"; exonnum "1"; txlen "2034";
chr3	sragcm37_mid	exon	157272331	157273482	0.120242689647108	+	.	gene_id "ENSMUSG00000040016.17"; transcript_id "ENSMUSG00000040016.17_tx_4"; exon_id "chr3_157272331_157273482_+"; exonnum "2"; txlen "2428";
chr3	sragcm37_mid	exon	157272331	157273482	0.120242689647108	+	.	gene_id "ENSMUSG00000040016.17"; transcript_id "ENSMUSG00000040016.17_tx_5"; exon_id "chr3_157272331_157273482_+"; exonnum "2"; txlen "2339";
chr3	sragcm37_mid	exon	157272331	157273482	0.0101525360580978	+	.	gene_id "ENSMUSG00000040016.17"; transcript_id "ENSMUSG00000040016.17_tx_6"; exon_id "chr3_157272331_157273482_+"; exonnum "3"; txlen "2444";
chr3	HAVANA	UTR	157272529	157272654	0	+	.	gene_id "ENSMUSG00000040016.17"; transcript_id "ENSMUST00000041175.13"; gene_type "protein_coding"; gene_name "Ptger3"; transcript_type "protein_coding"; transcript_name "Ptger3-201"; exon_number 1; exon_id "ENSMUSE00000465260.3"; level 2; protein_id "ENSMUSP00000043302.7"; transcript_support_level "1"; mgi_id "MGI:97795"; tag "basic"; tag "appris_alternative_2"; tag "CCDS"; ccdsid "CCDS17932.1"; havana_gene "OTTMUSG00000037109.1"; havana_transcript "OTTMUST00000095547.1";
chr3	HAVANA	exon	157272529	157273482	0	+	.	gene_id "ENSMUSG00000040016.17"; transcript_id "ENSMUST00000041175.13"; gene_type "protein_coding"; gene_name "Ptger3"; transcript_type "protein_coding"; transcript_name "Ptger3-201"; exon_number 1; exon_id "ENSMUSE00000465260.3"; level 2; protein_id "ENSMUSP00000043302.7"; transcript_support_level "1"; mgi_id "MGI:97795"; tag "basic"; tag "appris_alternative_2"; tag "CCDS"; ccdsid "CCDS17932.1"; havana_gene "OTTMUSG00000037109.1"; havana_transcript "OTTMUST00000095547.1";
chr3	HAVANA	gene	157272529	157351525	0	+	.	gene_id "ENSMUSG00000040016.17"; gene_type "protein_coding"; gene_name "Ptger3"; level 2; mgi_id "MGI:97795"; havana_gene "OTTMUSG00000037109.1";
chr3	HAVANA	transcript	157272529	157351525	0	+	.	gene_id "ENSMUSG00000040016.17"; transcript_id "ENSMUST00000041175.13"; gene_type "protein_coding"; gene_name "Ptger3"; transcript_type "protein_coding"; transcript_name "Ptger3-201"; level 2; protein_id "ENSMUSP00000043302.7"; transcript_support_level "1"; mgi_id "MGI:97795"; tag "basic"; tag "appris_alternative_2"; tag "CCDS"; ccdsid "CCDS17932.1"; havana_gene "OTTMUSG00000037109.1"; havana_transcript "OTTMUST00000095547.1";
chr3	HAVANA	UTR	157272537	157272654	0	+	.	gene_id "ENSMUSG00000040016.17"; transcript_id "ENSMUST00000173533.2"; gene_type "protein_coding"; gene_name "Ptger3"; transcript_type "protein_coding"; transcript_name "Ptger3-202"; exon_number 1; exon_id "ENSMUSE00000916003.2"; level 2; protein_id "ENSMUSP00000134137.2"; transcript_support_level "1"; mgi_id "MGI:97795"; tag "basic"; tag "Ensembl_canonical"; tag "GENCODE_Primary"; tag "appris_principal_4"; havana_gene "OTTMUSG00000037109.1"; havana_transcript "OTTMUST00000095548.1";
chr3	HAVANA	exon	157272537	157273482	0	+	.	gene_id "ENSMUSG00000040016.17"; transcript_id "ENSMUST00000196682.2"; gene_type "protein_coding"; gene_name "Ptger3"; transcript_type "retained_intron"; transcript_name "Ptger3-203"; exon_number 1; exon_id "ENSMUSE00001355579.2"; level 2; transcript_support_level "1"; mgi_id "MGI:97795"; havana_gene "OTTMUSG00000037109.1"; havana_transcript "OTTMUST00000131628.1";
chr3	HAVANA	exon	157272537	157273482	0	+	.	gene_id "ENSMUSG00000040016.17"; transcript_id "ENSMUST00000173533.2"; gene_type "protein_coding"; gene_name "Ptger3"; transcript_type "protein_coding"; transcript_name "Ptger3-202"; exon_number 1; exon_id "ENSMUSE00000916003.2"; level 2; protein_id "ENSMUSP00000134137.2"; transcript_support_level "1"; mgi_id "MGI:97795"; tag "basic"; tag "Ensembl_canonical"; tag "GENCODE_Primary"; tag "appris_principal_4"; havana_gene "OTTMUSG00000037109.1"; havana_transcript "OTTMUST00000095548.1";
chr3	HAVANA	transcript	157272537	157313232	0	+	.	gene_id "ENSMUSG00000040016.17"; transcript_id "ENSMUST00000196682.2"; gene_type "protein_coding"; gene_name "Ptger3"; transcript_type "retained_intron"; transcript_name "Ptger3-203"; level 2; transcript_support_level "1"; mgi_id "MGI:97795"; havana_gene "OTTMUSG00000037109.1"; havana_transcript "OTTMUST00000131628.1";
chr3	HAVANA	transcript	157272537	157350393	0	+	.	gene_id "ENSMUSG00000040016.17"; transcript_id "ENSMUST00000173533.2"; gene_type "protein_coding"; gene_name "Ptger3"; transcript_type "protein_coding"; transcript_name "Ptger3-202"; level 2; protein_id "ENSMUSP00000134137.2"; transcript_support_level "1"; mgi_id "MGI:97795"; tag "basic"; tag "Ensembl_canonical"; tag "GENCODE_Primary"; tag "appris_principal_4"; havana_gene "OTTMUSG00000037109.1"; havana_transcript "OTTMUST00000095548.1";
chr3	HAVANA	start_codon	157272655	157272657	0	+	0	gene_id "ENSMUSG00000040016.17"; transcript_id "ENSMUST00000041175.13"; gene_type "protein_coding"; gene_name "Ptger3"; transcript_type "protein_coding"; transcript_name "Ptger3-201"; exon_number 1; exon_id "ENSMUSE00000465260.3"; level 2; protein_id "ENSMUSP00000043302.7"; transcript_support_level "1"; mgi_id "MGI:97795"; tag "basic"; tag "appris_alternative_2"; tag "CCDS"; ccdsid "CCDS17932.1"; havana_gene "OTTMUSG00000037109.1"; havana_transcript "OTTMUST00000095547.1";
chr3	HAVANA	start_codon	157272655	157272657	0	+	0	gene_id "ENSMUSG00000040016.17"; transcript_id "ENSMUST00000173533.2"; gene_type "protein_coding"; gene_name "Ptger3"; transcript_type "protein_coding"; transcript_name "Ptger3-202"; exon_number 1; exon_id "ENSMUSE00000916003.2"; level 2; protein_id "ENSMUSP00000134137.2"; transcript_support_level "1"; mgi_id "MGI:97795"; tag "basic"; tag "Ensembl_canonical"; tag "GENCODE_Primary"; tag "appris_principal_4"; havana_gene "OTTMUSG00000037109.1"; havana_transcript "OTTMUST00000095548.1";
chr3	HAVANA	CDS	157272655	157273482	0	+	0	gene_id "ENSMUSG00000040016.17"; transcript_id "ENSMUST00000041175.13"; gene_type "protein_coding"; gene_name "Ptger3"; transcript_type "protein_coding"; transcript_name "Ptger3-201"; exon_number 1; exon_id "ENSMUSE00000465260.3"; level 2; protein_id "ENSMUSP00000043302.7"; transcript_support_level "1"; mgi_id "MGI:97795"; tag "basic"; tag "appris_alternative_2"; tag "CCDS"; ccdsid "CCDS17932.1"; havana_gene "OTTMUSG00000037109.1"; havana_transcript "OTTMUST00000095547.1";
chr3	HAVANA	CDS	157272655	157273482	0	+	0	gene_id "ENSMUSG00000040016.17"; transcript_id "ENSMUST00000173533.2"; gene_type "protein_coding"; gene_name "Ptger3"; transcript_type "protein_coding"; transcript_name "Ptger3-202"; exon_number 1; exon_id "ENSMUSE00000916003.2"; level 2; protein_id "ENSMUSP00000134137.2"; transcript_support_level "1"; mgi_id "MGI:97795"; tag "basic"; tag "Ensembl_canonical"; tag "GENCODE_Primary"; tag "appris_principal_4"; havana_gene "OTTMUSG00000037109.1"; havana_transcript "OTTMUST00000095548.1";
chr3	HAVANA	exon	157310602	157310781	0	+	.	gene_id "ENSMUSG00000040016.17"; transcript_id "ENSMUST00000041175.13"; gene_type "protein_coding"; gene_name "Ptger3"; transcript_type "protein_coding"; transcript_name "Ptger3-201"; exon_number 2; exon_id "ENSMUSE00000517231.3"; level 2; protein_id "ENSMUSP00000043302.7"; transcript_support_level "1"; mgi_id "MGI:97795"; tag "basic"; tag "appris_alternative_2"; tag "CCDS"; ccdsid "CCDS17932.1"; havana_gene "OTTMUSG00000037109.1"; havana_transcript "OTTMUST00000095547.1";
chr3	HAVANA	CDS	157310602	157310781	0	+	0	gene_id "ENSMUSG00000040016.17"; transcript_id "ENSMUST00000041175.13"; gene_type "protein_coding"; gene_name "Ptger3"; transcript_type "protein_coding"; transcript_name "Ptger3-201"; exon_number 2; exon_id "ENSMUSE00000517231.3"; level 2; protein_id "ENSMUSP00000043302.7"; transcript_support_level "1"; mgi_id "MGI:97795"; tag "basic"; tag "appris_alternative_2"; tag "CCDS"; ccdsid "CCDS17932.1"; havana_gene "OTTMUSG00000037109.1"; havana_transcript "OTTMUST00000095547.1";
chr3	HAVANA	exon	157310602	157310781	0	+	.	gene_id "ENSMUSG00000040016.17"; transcript_id "ENSMUST00000173533.2"; gene_type "protein_coding"; gene_name "Ptger3"; transcript_type "protein_coding"; transcript_name "Ptger3-202"; exon_number 2; exon_id "ENSMUSE00000517231.3"; level 2; protein_id "ENSMUSP00000134137.2"; transcript_support_level "1"; mgi_id "MGI:97795"; tag "basic"; tag "Ensembl_canonical"; tag "GENCODE_Primary"; tag "appris_principal_4"; havana_gene "OTTMUSG00000037109.1"; havana_transcript "OTTMUST00000095548.1";
chr3	HAVANA	CDS	157310602	157310781	0	+	0	gene_id "ENSMUSG00000040016.17"; transcript_id "ENSMUST00000173533.2"; gene_type "protein_coding"; gene_name "Ptger3"; transcript_type "protein_coding"; transcript_name "Ptger3-202"; exon_number 2; exon_id "ENSMUSE00000517231.3"; level 2; protein_id "ENSMUSP00000134137.2"; transcript_support_level "1"; mgi_id "MGI:97795"; tag "basic"; tag "Ensembl_canonical"; tag "GENCODE_Primary"; tag "appris_principal_4"; havana_gene "OTTMUSG00000037109.1"; havana_transcript "OTTMUST00000095548.1";
chr3	ENSEMBL_gcm37	exon	157310602	157310781	0.120242689647108	+	.	gene_id "ENSMUSG00000040016.17"; transcript_id "ENSMUSG00000040016.17_tx_4"; exon_id "chr3_157310602_157310781_+"; exonnum "3"; txlen "2428";
chr3	ENSEMBL_gcm37	exon	157310602	157310781	0.120242689647108	+	.	gene_id "ENSMUSG00000040016.17"; transcript_id "ENSMUSG00000040016.17_tx_5"; exon_id "chr3_157310602_157310781_+"; exonnum "3"; txlen "2339";
chr3	ENSEMBL_gcm37	exon	157310602	157310781	0.0101525360580978	+	.	gene_id "ENSMUSG00000040016.17"; transcript_id "ENSMUSG00000040016.17_tx_6"; exon_id "chr3_157310602_157310781_+"; exonnum "4"; txlen "2444";
chr3	HAVANA	exon	157310602	157313232	0	+	.	gene_id "ENSMUSG00000040016.17"; transcript_id "ENSMUST00000196682.2"; gene_type "protein_coding"; gene_name "Ptger3"; transcript_type "retained_intron"; transcript_name "Ptger3-203"; exon_number 2; exon_id "ENSMUSE00001353059.2"; level 2; transcript_support_level "1"; mgi_id "MGI:97795"; havana_gene "OTTMUSG00000037109.1"; havana_transcript "OTTMUST00000131628.1";
chr3	sragcm37_es	exon	157342842	157342934	0.888515769408343	+	.	gene_id "ENSMUSG00000040016.17"; transcript_id "ENSMUSG00000040016.17_tx_2"; exon_id "chr3_157342842_157342934_+"; exonnum "1"; txlen "1064";
chr3	HAVANA	exon	157347358	157347446	0	+	.	gene_id "ENSMUSG00000040016.17"; transcript_id "ENSMUST00000173533.2"; gene_type "protein_coding"; gene_name "Ptger3"; transcript_type "protein_coding"; transcript_name "Ptger3-202"; exon_number 3; exon_id "ENSMUSE00000937111.2"; level 2; protein_id "ENSMUSP00000134137.2"; transcript_support_level "1"; mgi_id "MGI:97795"; tag "basic"; tag "Ensembl_canonical"; tag "GENCODE_Primary"; tag "appris_principal_4"; havana_gene "OTTMUSG00000037109.1"; havana_transcript "OTTMUST00000095548.1";
chr3	HAVANA	CDS	157347358	157347446	0	+	0	gene_id "ENSMUSG00000040016.17"; transcript_id "ENSMUST00000173533.2"; gene_type "protein_coding"; gene_name "Ptger3"; transcript_type "protein_coding"; transcript_name "Ptger3-202"; exon_number 3; exon_id "ENSMUSE00000937111.2"; level 2; protein_id "ENSMUSP00000134137.2"; transcript_support_level "1"; mgi_id "MGI:97795"; tag "basic"; tag "Ensembl_canonical"; tag "GENCODE_Primary"; tag "appris_principal_4"; havana_gene "OTTMUSG00000037109.1"; havana_transcript "OTTMUST00000095548.1";
chr3	ENSEMBL_gcm37	exon	157347358	157347446	0.888515769408343	+	.	gene_id "ENSMUSG00000040016.17"; transcript_id "ENSMUSG00000040016.17_tx_2"; exon_id "chr3_157347358_157347446_+"; exonnum "2"; txlen "1064";
chr3	ENSEMBL_gcm37	exon	157347358	157347446	0.120242689647108	+	.	gene_id "ENSMUSG00000040016.17"; transcript_id "ENSMUSG00000040016.17_tx_4"; exon_id "chr3_157347358_157347446_+"; exonnum "4"; txlen "2428";
chr3	ENSEMBL_gcm37	exon	157347358	157347446	0.0101525360580978	+	.	gene_id "ENSMUSG00000040016.17"; transcript_id "ENSMUSG00000040016.17_tx_6"; exon_id "chr3_157347358_157347446_+"; exonnum "5"; txlen "2444";
chr3	HAVANA	CDS	157349512	157349512	0	+	1	gene_id "ENSMUSG00000040016.17"; transcript_id "ENSMUST00000173533.2"; gene_type "protein_coding"; gene_name "Ptger3"; transcript_type "protein_coding"; transcript_name "Ptger3-202"; exon_number 4; exon_id "ENSMUSE00000943155.2"; level 2; protein_id "ENSMUSP00000134137.2"; transcript_support_level "1"; mgi_id "MGI:97795"; tag "basic"; tag "Ensembl_canonical"; tag "GENCODE_Primary"; tag "appris_principal_4"; havana_gene "OTTMUSG00000037109.1"; havana_transcript "OTTMUST00000095548.1";
chr3	HAVANA	CDS	157349512	157349589	0	+	0	gene_id "ENSMUSG00000040016.17"; transcript_id "ENSMUST00000041175.13"; gene_type "protein_coding"; gene_name "Ptger3"; transcript_type "protein_coding"; transcript_name "Ptger3-201"; exon_number 3; exon_id "ENSMUSE00000935137.3"; level 2; protein_id "ENSMUSP00000043302.7"; transcript_support_level "1"; mgi_id "MGI:97795"; tag "basic"; tag "appris_alternative_2"; tag "CCDS"; ccdsid "CCDS17932.1"; havana_gene "OTTMUSG00000037109.1"; havana_transcript "OTTMUST00000095547.1";
chr3	HAVANA	exon	157349512	157350393	0	+	.	gene_id "ENSMUSG00000040016.17"; transcript_id "ENSMUST00000173533.2"; gene_type "protein_coding"; gene_name "Ptger3"; transcript_type "protein_coding"; transcript_name "Ptger3-202"; exon_number 4; exon_id "ENSMUSE00000943155.2"; level 2; protein_id "ENSMUSP00000134137.2"; transcript_support_level "1"; mgi_id "MGI:97795"; tag "basic"; tag "Ensembl_canonical"; tag "GENCODE_Primary"; tag "appris_principal_4"; havana_gene "OTTMUSG00000037109.1"; havana_transcript "OTTMUST00000095548.1";
chr3	ENSEMBL_gcm37	exon	157349512	157350393	1.56325600218601	+	.	gene_id "ENSMUSG00000040016.17"; transcript_id "ENSMUSG00000040016.17_tx_1"; exon_id "chr3_157349512_157350393_+"; exonnum "2"; txlen "2034";
chr3	ENSEMBL_gcm37	exon	157349512	157350393	0.888515769408343	+	.	gene_id "ENSMUSG00000040016.17"; transcript_id "ENSMUSG00000040016.17_tx_2"; exon_id "chr3_157349512_157350393_+"; exonnum "3"; txlen "1064";
chr3	ENSEMBL_gcm37	exon	157349512	157350393	0.120242689647108	+	.	gene_id "ENSMUSG00000040016.17"; transcript_id "ENSMUSG00000040016.17_tx_4"; exon_id "chr3_157349512_157350393_+"; exonnum "5"; txlen "2428";
chr3	ENSEMBL_gcm37	exon	157349512	157350393	0.120242689647108	+	.	gene_id "ENSMUSG00000040016.17"; transcript_id "ENSMUSG00000040016.17_tx_5"; exon_id "chr3_157349512_157350393_+"; exonnum "4"; txlen "2339";
chr3	ENSEMBL_gcm37	exon	157349512	157350393	0.0101525360580978	+	.	gene_id "ENSMUSG00000040016.17"; transcript_id "ENSMUSG00000040016.17_tx_6"; exon_id "chr3_157349512_157350393_+"; exonnum "6"; txlen "2444";
chr3	HAVANA	exon	157349512	157351525	0	+	.	gene_id "ENSMUSG00000040016.17"; transcript_id "ENSMUST00000041175.13"; gene_type "protein_coding"; gene_name "Ptger3"; transcript_type "protein_coding"; transcript_name "Ptger3-201"; exon_number 3; exon_id "ENSMUSE00000935137.3"; level 2; protein_id "ENSMUSP00000043302.7"; transcript_support_level "1"; mgi_id "MGI:97795"; tag "basic"; tag "appris_alternative_2"; tag "CCDS"; ccdsid "CCDS17932.1"; havana_gene "OTTMUSG00000037109.1"; havana_transcript "OTTMUST00000095547.1";
chr3	HAVANA	stop_codon	157349513	157349515	0	+	0	gene_id "ENSMUSG00000040016.17"; transcript_id "ENSMUST00000173533.2"; gene_type "protein_coding"; gene_name "Ptger3"; transcript_type "protein_coding"; transcript_name "Ptger3-202"; exon_number 4; exon_id "ENSMUSE00000943155.2"; level 2; protein_id "ENSMUSP00000134137.2"; transcript_support_level "1"; mgi_id "MGI:97795"; tag "basic"; tag "Ensembl_canonical"; tag "GENCODE_Primary"; tag "appris_principal_4"; havana_gene "OTTMUSG00000037109.1"; havana_transcript "OTTMUST00000095548.1";
chr3	HAVANA	UTR	157349513	157350393	0	+	.	gene_id "ENSMUSG00000040016.17"; transcript_id "ENSMUST00000173533.2"; gene_type "protein_coding"; gene_name "Ptger3"; transcript_type "protein_coding"; transcript_name "Ptger3-202"; exon_number 4; exon_id "ENSMUSE00000943155.2"; level 2; protein_id "ENSMUSP00000134137.2"; transcript_support_level "1"; mgi_id "MGI:97795"; tag "basic"; tag "Ensembl_canonical"; tag "GENCODE_Primary"; tag "appris_principal_4"; havana_gene "OTTMUSG00000037109.1"; havana_transcript "OTTMUST00000095548.1";
chr3	HAVANA	stop_codon	157349590	157349592	0	+	0	gene_id "ENSMUSG00000040016.17"; transcript_id "ENSMUST00000041175.13"; gene_type "protein_coding"; gene_name "Ptger3"; transcript_type "protein_coding"; transcript_name "Ptger3-201"; exon_number 3; exon_id "ENSMUSE00000935137.3"; level 2; protein_id "ENSMUSP00000043302.7"; transcript_support_level "1"; mgi_id "MGI:97795"; tag "basic"; tag "appris_alternative_2"; tag "CCDS"; ccdsid "CCDS17932.1"; havana_gene "OTTMUSG00000037109.1"; havana_transcript "OTTMUST00000095547.1";
chr3	HAVANA	UTR	157349590	157351525	0	+	.	gene_id "ENSMUSG00000040016.17"; transcript_id "ENSMUST00000041175.13"; gene_type "protein_coding"; gene_name "Ptger3"; transcript_type "protein_coding"; transcript_name "Ptger3-201"; exon_number 3; exon_id "ENSMUSE00000935137.3"; level 2; protein_id "ENSMUSP00000043302.7"; transcript_support_level "1"; mgi_id "MGI:97795"; tag "basic"; tag "appris_alternative_2"; tag "CCDS"; ccdsid "CCDS17932.1"; havana_gene "OTTMUSG00000037109.1"; havana_transcript "OTTMUST00000095547.1";
chr3	HAVANA	exon	157457386	157457581	0	+	.	gene_id "ENSMUSG00000132548.1"; transcript_id "ENSMUST00000312843.1"; gene_type "lncRNA"; gene_name "ENSMUSG00000132548"; transcript_type "lncRNA"; transcript_name "ENSMUST00000312843"; exon_number 1; exon_id "ENSMUSE00001617789.1"; level 2; tag "basic"; tag "Ensembl_canonical"; tag "GENCODE_Primary"; tag "TAGENE";
chr3	HAVANA	gene	157457386	157460021	0	+	.	gene_id "ENSMUSG00000132548.1"; gene_type "lncRNA"; gene_name "ENSMUSG00000132548"; level 2;
chr3	HAVANA	transcript	157457386	157460021	0	+	.	gene_id "ENSMUSG00000132548.1"; transcript_id "ENSMUST00000312843.1"; gene_type "lncRNA"; gene_name "ENSMUSG00000132548"; transcript_type "lncRNA"; transcript_name "ENSMUST00000312843"; level 2; tag "basic"; tag "Ensembl_canonical"; tag "GENCODE_Primary"; tag "TAGENE";
chr3	HAVANA	exon	157458415	157458658	0	+	.	gene_id "ENSMUSG00000132548.1"; transcript_id "ENSMUST00000312843.1"; gene_type "lncRNA"; gene_name "ENSMUSG00000132548"; transcript_type "lncRNA"; transcript_name "ENSMUST00000312843"; exon_number 2; exon_id "ENSMUSE00001617790.1"; level 2; tag "basic"; tag "Ensembl_canonical"; tag "GENCODE_Primary"; tag "TAGENE";
chr3	HAVANA	exon	157459923	157460021	0	+	.	gene_id "ENSMUSG00000132548.1"; transcript_id "ENSMUST00000312843.1"; gene_type "lncRNA"; gene_name "ENSMUSG00000132548"; transcript_type "lncRNA"; transcript_name "ENSMUST00000312843"; exon_number 3; exon_id "ENSMUSE00001617788.1"; level 2; tag "basic"; tag "Ensembl_canonical"; tag "GENCODE_Primary"; tag "TAGENE";
chr3	sragcm37_es	exon	157603521	157603793	0.44462319520307	+	.	gene_id "ENSMUSG00000028177.16"; transcript_id "ENSMUSG00000028177.16_tx_1"; exon_id "chr3_157603521_157603793_+"; exonnum "1"; txlen "748";
chr3	sragcm37_ss	exon	157607517	157607991	0.44462319520307	+	.	gene_id "ENSMUSG00000028177.16"; transcript_id "ENSMUSG00000028177.16_tx_1"; exon_id "chr3_157607517_157607991_+"; exonnum "2"; txlen "748";
chr3	HAVANA	exon	157630845	157630983	0	+	.	gene_id "ENSMUSG00000028177.16"; transcript_id "ENSMUST00000278729.1"; gene_type "lncRNA"; gene_name "1810013D15Rik"; transcript_type "lncRNA"; transcript_name "1810013D15Rik-205"; exon_number 1; exon_id "ENSMUSE00001552369.1"; level 2; mgi_id "MGI:1916292"; tag "TAGENE"; havana_gene "OTTMUSG00000029716.1";
chr3	HAVANA	transcript	157630845	157632943	0	+	.	gene_id "ENSMUSG00000028177.16"; transcript_id "ENSMUST00000278729.1"; gene_type "lncRNA"; gene_name "1810013D15Rik"; transcript_type "lncRNA"; transcript_name "1810013D15Rik-205"; level 2; mgi_id "MGI:1916292"; tag "TAGENE"; havana_gene "OTTMUSG00000029716.1";
chr3	HAVANA	gene	157630845	157643992	0	+	.	gene_id "ENSMUSG00000028177.16"; gene_type "lncRNA"; gene_name "1810013D15Rik"; level 2; mgi_id "MGI:1916292"; havana_gene "OTTMUSG00000029716.1";
chr3	HAVANA	exon	157630847	157631230	0	+	.	gene_id "ENSMUSG00000028177.16"; transcript_id "ENSMUST00000278730.1"; gene_type "lncRNA"; gene_name "1810013D15Rik"; transcript_type "lncRNA"; transcript_name "1810013D15Rik-206"; exon_number 1; exon_id "ENSMUSE00001552373.1"; level 2; mgi_id "MGI:1916292"; tag "basic"; tag "TAGENE"; havana_gene "OTTMUSG00000029716.1";
chr3	HAVANA	transcript	157630847	157632943	0	+	.	gene_id "ENSMUSG00000028177.16"; transcript_id "ENSMUST00000278730.1"; gene_type "lncRNA"; gene_name "1810013D15Rik"; transcript_type "lncRNA"; transcript_name "1810013D15Rik-206"; level 2; mgi_id "MGI:1916292"; tag "basic"; tag "TAGENE"; havana_gene "OTTMUSG00000029716.1";
chr3	HAVANA	exon	157630857	157630979	0	+	.	gene_id "ENSMUSG00000028177.16"; transcript_id "ENSMUST00000278731.1"; gene_type "lncRNA"; gene_name "1810013D15Rik"; transcript_type "lncRNA"; transcript_name "1810013D15Rik-207"; exon_number 1; exon_id "ENSMUSE00001552376.1"; level 2; mgi_id "MGI:1916292"; tag "TAGENE"; havana_gene "OTTMUSG00000029716.1";
chr3	HAVANA	exon	157630857	157631883	0	+	.	gene_id "ENSMUSG00000028177.16"; transcript_id "ENSMUST00000198623.5"; gene_type "lncRNA"; gene_name "1810013D15Rik"; transcript_type "lncRNA"; transcript_name "1810013D15Rik-203"; exon_number 1; exon_id "ENSMUSE00001356477.2"; level 2; transcript_support_level "5"; mgi_id "MGI:1916292"; tag "RNA_Seq_supported_only"; havana_gene "OTTMUSG00000029716.1"; havana_transcript "OTTMUST00000131632.1";
chr3	HAVANA	transcript	157630857	157632928	0	+	.	gene_id "ENSMUSG00000028177.16"; transcript_id "ENSMUST00000278731.1"; gene_type "lncRNA"; gene_name "1810013D15Rik"; transcript_type "lncRNA"; transcript_name "1810013D15Rik-207"; level 2; mgi_id "MGI:1916292"; tag "TAGENE"; havana_gene "OTTMUSG00000029716.1";
chr3	HAVANA	transcript	157630857	157642768	0	+	.	gene_id "ENSMUSG00000028177.16"; transcript_id "ENSMUST00000198623.5"; gene_type "lncRNA"; gene_name "1810013D15Rik"; transcript_type "lncRNA"; transcript_name "1810013D15Rik-203"; level 2; transcript_support_level "5"; mgi_id "MGI:1916292"; tag "RNA_Seq_supported_only"; havana_gene "OTTMUSG00000029716.1"; havana_transcript "OTTMUST00000131632.1";
chr3	HAVANA	exon	157630876	157631883	0	+	.	gene_id "ENSMUSG00000028177.16"; transcript_id "ENSMUST00000278732.1"; gene_type "lncRNA"; gene_name "1810013D15Rik"; transcript_type "lncRNA"; transcript_name "1810013D15Rik-208"; exon_number 1; exon_id "ENSMUSE00001552366.1"; level 2; mgi_id "MGI:1916292"; tag "TAGENE"; havana_gene "OTTMUSG00000029716.1";
chr3	HAVANA	transcript	157630876	157632803	0	+	.	gene_id "ENSMUSG00000028177.16"; transcript_id "ENSMUST00000278732.1"; gene_type "lncRNA"; gene_name "1810013D15Rik"; transcript_type "lncRNA"; transcript_name "1810013D15Rik-208"; level 2; mgi_id "MGI:1916292"; tag "TAGENE"; havana_gene "OTTMUSG00000029716.1";
chr3	HAVANA	exon	157630906	157630983	0	+	.	gene_id "ENSMUSG00000028177.16"; transcript_id "ENSMUST00000148898.2"; gene_type "lncRNA"; gene_name "1810013D15Rik"; transcript_type "lncRNA"; transcript_name "1810013D15Rik-201"; exon_number 1; exon_id "ENSMUSE00000760985.2"; level 2; transcript_support_level "5"; mgi_id "MGI:1916292"; havana_gene "OTTMUSG00000029716.1"; havana_transcript "OTTMUST00000073725.1";
chr3	HAVANA	transcript	157630906	157632784	0	+	.	gene_id "ENSMUSG00000028177.16"; transcript_id "ENSMUST00000148898.2"; gene_type "lncRNA"; gene_name "1810013D15Rik"; transcript_type "lncRNA"; transcript_name "1810013D15Rik-201"; level 2; transcript_support_level "5"; mgi_id "MGI:1916292"; havana_gene "OTTMUSG00000029716.1"; havana_transcript "OTTMUST00000073725.1";
chr3	HAVANA	exon	157631347	157631632	0	+	.	gene_id "ENSMUSG00000028177.16"; transcript_id "ENSMUST00000278733.1"; gene_type "lncRNA"; gene_name "1810013D15Rik"; transcript_type "lncRNA"; transcript_name "1810013D15Rik-209"; exon_number 1; exon_id "ENSMUSE00001552377.1"; level 2; mgi_id "MGI:1916292"; tag "TAGENE"; havana_gene "OTTMUSG00000029716.1";
chr3	HAVANA	transcript	157631347	157632927	0	+	.	gene_id "ENSMUSG00000028177.16"; transcript_id "ENSMUST00000278733.1"; gene_type "lncRNA"; gene_name "1810013D15Rik"; transcript_type "lncRNA"; transcript_name "1810013D15Rik-209"; level 2; mgi_id "MGI:1916292"; tag "TAGENE"; havana_gene "OTTMUSG00000029716.1";
chr3	HAVANA	exon	157631348	157631883	0	+	.	gene_id "ENSMUSG00000028177.16"; transcript_id "ENSMUST00000196971.2"; gene_type "lncRNA"; gene_name "1810013D15Rik"; transcript_type "lncRNA"; transcript_name "1810013D15Rik-202"; exon_number 1; exon_id "ENSMUSE00001352714.2"; level 2; transcript_support_level "5"; mgi_id "MGI:1916292"; tag "RNA_Seq_supported_only"; tag "basic"; tag "Ensembl_canonical"; tag "GENCODE_Primary"; havana_gene "OTTMUSG00000029716.1"; havana_transcript "OTTMUST00000131633.1";
chr3	HAVANA	transcript	157631348	157643992	0	+	.	gene_id "ENSMUSG00000028177.16"; transcript_id "ENSMUST00000196971.2"; gene_type "lncRNA"; gene_name "1810013D15Rik"; transcript_type "lncRNA"; transcript_name "1810013D15Rik-202"; level 2; transcript_support_level "5"; mgi_id "MGI:1916292"; tag "RNA_Seq_supported_only"; tag "basic"; tag "Ensembl_canonical"; tag "GENCODE_Primary"; havana_gene "OTTMUSG00000029716.1"; havana_transcript "OTTMUST00000131633.1";
chr3	HAVANA	exon	157631740	157631883	0	+	.	gene_id "ENSMUSG00000028177.16"; transcript_id "ENSMUST00000278729.1"; gene_type "lncRNA"; gene_name "1810013D15Rik"; transcript_type "lncRNA"; transcript_name "1810013D15Rik-205"; exon_number 2; exon_id "ENSMUSE00001552367.1"; level 2; mgi_id "MGI:1916292"; tag "TAGENE"; havana_gene "OTTMUSG00000029716.1";
chr3	HAVANA	exon	157631740	157631883	0	+	.	gene_id "ENSMUSG00000028177.16"; transcript_id "ENSMUST00000278730.1"; gene_type "lncRNA"; gene_name "1810013D15Rik"; transcript_type "lncRNA"; transcript_name "1810013D15Rik-206"; exon_number 2; exon_id "ENSMUSE00001552367.1"; level 2; mgi_id "MGI:1916292"; tag "basic"; tag "TAGENE"; havana_gene "OTTMUSG00000029716.1";
chr3	HAVANA	exon	157631740	157631883	0	+	.	gene_id "ENSMUSG00000028177.16"; transcript_id "ENSMUST00000278731.1"; gene_type "lncRNA"; gene_name "1810013D15Rik"; transcript_type "lncRNA"; transcript_name "1810013D15Rik-207"; exon_number 2; exon_id "ENSMUSE00001552367.1"; level 2; mgi_id "MGI:1916292"; tag "TAGENE"; havana_gene "OTTMUSG00000029716.1";
chr3	HAVANA	exon	157631740	157631883	0	+	.	gene_id "ENSMUSG00000028177.16"; transcript_id "ENSMUST00000278733.1"; gene_type "lncRNA"; gene_name "1810013D15Rik"; transcript_type "lncRNA"; transcript_name "1810013D15Rik-209"; exon_number 2; exon_id "ENSMUSE00001552367.1"; level 2; mgi_id "MGI:1916292"; tag "TAGENE"; havana_gene "OTTMUSG00000029716.1";
chr3	HAVANA	exon	157631747	157631883	0	+	.	gene_id "ENSMUSG00000028177.16"; transcript_id "ENSMUST00000148898.2"; gene_type "lncRNA"; gene_name "1810013D15Rik"; transcript_type "lncRNA"; transcript_name "1810013D15Rik-201"; exon_number 2; exon_id "ENSMUSE00000766322.2"; level 2; transcript_support_level "5"; mgi_id "MGI:1916292"; havana_gene "OTTMUSG00000029716.1"; havana_transcript "OTTMUST00000073725.1";
chr3	HAVANA	exon	157631747	157631883	0	+	.	gene_id "ENSMUSG00000028177.16"; transcript_id "ENSMUST00000278728.1"; gene_type "lncRNA"; gene_name "1810013D15Rik"; transcript_type "lncRNA"; transcript_name "1810013D15Rik-204"; exon_number 1; exon_id "ENSMUSE00000766322.2"; level 2; mgi_id "MGI:1916292"; tag "TAGENE"; havana_gene "OTTMUSG00000029716.1";
chr3	HAVANA	transcript	157631747	157643992	0	+	.	gene_id "ENSMUSG00000028177.16"; transcript_id "ENSMUST00000278728.1"; gene_type "lncRNA"; gene_name "1810013D15Rik"; transcript_type "lncRNA"; transcript_name "1810013D15Rik-204"; level 2; mgi_id "MGI:1916292"; tag "TAGENE"; havana_gene "OTTMUSG00000029716.1";
chr3	HAVANA	exon	157631785	157631883	0	+	.	gene_id "ENSMUSG00000028177.16"; transcript_id "ENSMUST00000278734.1"; gene_type "lncRNA"; gene_name "1810013D15Rik"; transcript_type "lncRNA"; transcript_name "1810013D15Rik-210"; exon_number 1; exon_id "ENSMUSE00001552371.1"; level 2; mgi_id "MGI:1916292"; tag "TAGENE"; havana_gene "OTTMUSG00000029716.1";
chr3	HAVANA	transcript	157631785	157632787	0	+	.	gene_id "ENSMUSG00000028177.16"; transcript_id "ENSMUST00000278734.1"; gene_type "lncRNA"; gene_name "1810013D15Rik"; transcript_type "lncRNA"; transcript_name "1810013D15Rik-210"; level 2; mgi_id "MGI:1916292"; tag "TAGENE"; havana_gene "OTTMUSG00000029716.1";
chr3	sragcm37_es	exon	157631909	157631968	0.0898503481597253	+	.	gene_id "ENSMUSG00000028177.16"; transcript_id "ENSMUSG00000028177.16_tx_6"; exon_id "chr3_157631909_157631968_+"; exonnum "1"; txlen "737";
chr3	HAVANA	exon	157632426	157632662	0	+	.	gene_id "ENSMUSG00000028177.16"; transcript_id "ENSMUST00000196971.2"; gene_type "lncRNA"; gene_name "1810013D15Rik"; transcript_type "lncRNA"; transcript_name "1810013D15Rik-202"; exon_number 2; exon_id "ENSMUSE00001348987.2"; level 2; transcript_support_level "5"; mgi_id "MGI:1916292"; tag "RNA_Seq_supported_only"; tag "basic"; tag "Ensembl_canonical"; tag "GENCODE_Primary"; havana_gene "OTTMUSG00000029716.1"; havana_transcript "OTTMUST00000131633.1";
chr3	HAVANA	exon	157632426	157632784	0	+	.	gene_id "ENSMUSG00000028177.16"; transcript_id "ENSMUST00000148898.2"; gene_type "lncRNA"; gene_name "1810013D15Rik"; transcript_type "lncRNA"; transcript_name "1810013D15Rik-201"; exon_number 3; exon_id "ENSMUSE00000764939.2"; level 2; transcript_support_level "5"; mgi_id "MGI:1916292"; havana_gene "OTTMUSG00000029716.1"; havana_transcript "OTTMUST00000073725.1";
chr3	HAVANA	exon	157632426	157632803	0	+	.	gene_id "ENSMUSG00000028177.16"; transcript_id "ENSMUST00000278732.1"; gene_type "lncRNA"; gene_name "1810013D15Rik"; transcript_type "lncRNA"; transcript_name "1810013D15Rik-208"; exon_number 2; exon_id "ENSMUSE00001552374.1"; level 2; mgi_id "MGI:1916292"; tag "TAGENE"; havana_gene "OTTMUSG00000029716.1";
chr3	HAVANA	exon	157632426	157632927	0	+	.	gene_id "ENSMUSG00000028177.16"; transcript_id "ENSMUST00000278733.1"; gene_type "lncRNA"; gene_name "1810013D15Rik"; transcript_type "lncRNA"; transcript_name "1810013D15Rik-209"; exon_number 3; exon_id "ENSMUSE00001552372.1"; level 2; mgi_id "MGI:1916292"; tag "TAGENE"; havana_gene "OTTMUSG00000029716.1";
chr3	HAVANA	exon	157632426	157632928	0	+	.	gene_id "ENSMUSG00000028177.16"; transcript_id "ENSMUST00000278731.1"; gene_type "lncRNA"; gene_name "1810013D15Rik"; transcript_type "lncRNA"; transcript_name "1810013D15Rik-207"; exon_number 3; exon_id "ENSMUSE00001552370.1"; level 2; mgi_id "MGI:1916292"; tag "TAGENE"; havana_gene "OTTMUSG00000029716.1";
chr3	HAVANA	exon	157632426	157632943	0	+	.	gene_id "ENSMUSG00000028177.16"; transcript_id "ENSMUST00000278729.1"; gene_type "lncRNA"; gene_name "1810013D15Rik"; transcript_type "lncRNA"; transcript_name "1810013D15Rik-205"; exon_number 3; exon_id "ENSMUSE00001552368.1"; level 2; mgi_id "MGI:1916292"; tag "TAGENE"; havana_gene "OTTMUSG00000029716.1";
chr3	HAVANA	exon	157632426	157632943	0	+	.	gene_id "ENSMUSG00000028177.16"; transcript_id "ENSMUST00000278730.1"; gene_type "lncRNA"; gene_name "1810013D15Rik"; transcript_type "lncRNA"; transcript_name "1810013D15Rik-206"; exon_number 3; exon_id "ENSMUSE00001552368.1"; level 2; mgi_id "MGI:1916292"; tag "basic"; tag "TAGENE"; havana_gene "OTTMUSG00000029716.1";
chr3	HAVANA	exon	157632445	157632787	0	+	.	gene_id "ENSMUSG00000028177.16"; transcript_id "ENSMUST00000278734.1"; gene_type "lncRNA"; gene_name "1810013D15Rik"; transcript_type "lncRNA"; transcript_name "1810013D15Rik-210"; exon_number 2; exon_id "ENSMUSE00001552375.1"; level 2; mgi_id "MGI:1916292"; tag "TAGENE"; havana_gene "OTTMUSG00000029716.1";
chr3	HAVANA	exon	157634000	157634087	0	+	.	gene_id "ENSMUSG00000028177.16"; transcript_id "ENSMUST00000198623.5"; gene_type "lncRNA"; gene_name "1810013D15Rik"; transcript_type "lncRNA"; transcript_name "1810013D15Rik-203"; exon_number 2; exon_id "ENSMUSE00001347354.2"; level 2; transcript_support_level "5"; mgi_id "MGI:1916292"; tag "RNA_Seq_supported_only"; havana_gene "OTTMUSG00000029716.1"; havana_transcript "OTTMUST00000131632.1";
chr3	HAVANA	exon	157634000	157634087	0	+	.	gene_id "ENSMUSG00000028177.16"; transcript_id "ENSMUST00000196971.2"; gene_type "lncRNA"; gene_name "1810013D15Rik"; transcript_type "lncRNA"; transcript_name "1810013D15Rik-202"; exon_number 3; exon_id "ENSMUSE00001347354.2"; level 2; transcript_support_level "5"; mgi_id "MGI:1916292"; tag "RNA_Seq_supported_only"; tag "basic"; tag "Ensembl_canonical"; tag "GENCODE_Primary"; havana_gene "OTTMUSG00000029716.1"; havana_transcript "OTTMUST00000131633.1";
chr3	HAVANA	exon	157634000	157634087	0	+	.	gene_id "ENSMUSG00000028177.16"; transcript_id "ENSMUST00000278728.1"; gene_type "lncRNA"; gene_name "1810013D15Rik"; transcript_type "lncRNA"; transcript_name "1810013D15Rik-204"; exon_number 2; exon_id "ENSMUSE00001347354.2"; level 2; mgi_id "MGI:1916292"; tag "TAGENE"; havana_gene "OTTMUSG00000029716.1";
chr3	ENSEMBL_gcm37	exon	157634000	157634087	0.0898503481597253	+	.	gene_id "ENSMUSG00000028177.16"; transcript_id "ENSMUSG00000028177.16_tx_6"; exon_id "chr3_157634000_157634087_+"; exonnum "2"; txlen "737";
chr3	sragcm37_es	exon	157637860	157638050	0.0227766132387401	+	.	gene_id "ENSMUSG00000028177.16"; transcript_id "ENSMUSG00000028177.16_tx_10"; exon_id "chr3_157637860_157638050_+"; exonnum "1"; txlen "780";
chr3	sragcm37_es	exon	157639280	157639384	0.243736248974907	+	.	gene_id "ENSMUSG00000028177.16"; transcript_id "ENSMUSG00000028177.16_tx_3"; exon_id "chr3_157639280_157639384_+"; exonnum "1"; txlen "694";
chr3	HAVANA	exon	157642573	157642710	0	+	.	gene_id "ENSMUSG00000028177.16"; transcript_id "ENSMUST00000196971.2"; gene_type "lncRNA"; gene_name "1810013D15Rik"; transcript_type "lncRNA"; transcript_name "1810013D15Rik-202"; exon_number 4; exon_id "ENSMUSE00001349827.2"; level 2; transcript_support_level "5"; mgi_id "MGI:1916292"; tag "RNA_Seq_supported_only"; tag "basic"; tag "Ensembl_canonical"; tag "GENCODE_Primary"; havana_gene "OTTMUSG00000029716.1"; havana_transcript "OTTMUST00000131633.1";
chr3	HAVANA	exon	157642573	157642710	0	+	.	gene_id "ENSMUSG00000028177.16"; transcript_id "ENSMUST00000278728.1"; gene_type "lncRNA"; gene_name "1810013D15Rik"; transcript_type "lncRNA"; transcript_name "1810013D15Rik-204"; exon_number 3; exon_id "ENSMUSE00001349827.2"; level 2; mgi_id "MGI:1916292"; tag "TAGENE"; havana_gene "OTTMUSG00000029716.1";
chr3	ENSEMBL_gcm37	exon	157642573	157642710	0.0227766132387401	+	.	gene_id "ENSMUSG00000028177.16"; transcript_id "ENSMUSG00000028177.16_tx_10"; exon_id "chr3_157642573_157642710_+"; exonnum "2"; txlen "780";
chr3	ENSEMBL_gcm37	exon	157642573	157642710	0.243736248974907	+	.	gene_id "ENSMUSG00000028177.16"; transcript_id "ENSMUSG00000028177.16_tx_3"; exon_id "chr3_157642573_157642710_+"; exonnum "2"; txlen "694";
chr3	ENSEMBL_gcm37	exon	157642573	157642710	0.0898503481597253	+	.	gene_id "ENSMUSG00000028177.16"; transcript_id "ENSMUSG00000028177.16_tx_6"; exon_id "chr3_157642573_157642710_+"; exonnum "3"; txlen "737";
chr3	HAVANA	exon	157642573	157642768	0	+	.	gene_id "ENSMUSG00000028177.16"; transcript_id "ENSMUST00000198623.5"; gene_type "lncRNA"; gene_name "1810013D15Rik"; transcript_type "lncRNA"; transcript_name "1810013D15Rik-203"; exon_number 3; exon_id "ENSMUSE00001353234.2"; level 2; transcript_support_level "5"; mgi_id "MGI:1916292"; tag "RNA_Seq_supported_only"; havana_gene "OTTMUSG00000029716.1"; havana_transcript "OTTMUST00000131632.1";
chr3	HAVANA	exon	157643542	157643992	0	+	.	gene_id "ENSMUSG00000028177.16"; transcript_id "ENSMUST00000196971.2"; gene_type "lncRNA"; gene_name "1810013D15Rik"; transcript_type "lncRNA"; transcript_name "1810013D15Rik-202"; exon_number 5; exon_id "ENSMUSE00001357845.2"; level 2; transcript_support_level "5"; mgi_id "MGI:1916292"; tag "RNA_Seq_supported_only"; tag "basic"; tag "Ensembl_canonical"; tag "GENCODE_Primary"; havana_gene "OTTMUSG00000029716.1"; havana_transcript "OTTMUST00000131633.1";
chr3	HAVANA	exon	157643542	157643992	0	+	.	gene_id "ENSMUSG00000028177.16"; transcript_id "ENSMUST00000278728.1"; gene_type "lncRNA"; gene_name "1810013D15Rik"; transcript_type "lncRNA"; transcript_name "1810013D15Rik-204"; exon_number 4; exon_id "ENSMUSE00001357845.2"; level 2; mgi_id "MGI:1916292"; tag "TAGENE"; havana_gene "OTTMUSG00000029716.1";
chr3	ENSEMBL_gcm37	exon	157643542	157643992	0.0227766132387401	+	.	gene_id "ENSMUSG00000028177.16"; transcript_id "ENSMUSG00000028177.16_tx_10"; exon_id "chr3_157643542_157643992_+"; exonnum "3"; txlen "780";
chr3	ENSEMBL_gcm37	exon	157643542	157643992	0.243736248974907	+	.	gene_id "ENSMUSG00000028177.16"; transcript_id "ENSMUSG00000028177.16_tx_3"; exon_id "chr3_157643542_157643992_+"; exonnum "3"; txlen "694";
chr3	ENSEMBL_gcm37	exon	157643542	157643992	0.0898503481597253	+	.	gene_id "ENSMUSG00000028177.16"; transcript_id "ENSMUSG00000028177.16_tx_6"; exon_id "chr3_157643542_157643992_+"; exonnum "4"; txlen "737";
chr3	HAVANA	UTR	157652876	157653163	0	+	.	gene_id "ENSMUSG00000039988.16"; transcript_id "ENSMUST00000199727.5"; gene_type "protein_coding"; gene_name "Ankrd13c"; transcript_type "nonsense_mediated_decay"; transcript_name "Ankrd13c-207"; exon_number 1; exon_id "ENSMUSE00001348882.2"; level 2; protein_id "ENSMUSP00000143432.2"; transcript_support_level "1"; mgi_id "MGI:2139746"; havana_gene "OTTMUSG00000052510.1"; havana_transcript "OTTMUST00000131904.1";
chr3	HAVANA	exon	157652876	157653593	0	+	.	gene_id "ENSMUSG00000039988.16"; transcript_id "ENSMUST00000199727.5"; gene_type "protein_coding"; gene_name "Ankrd13c"; transcript_type "nonsense_mediated_decay"; transcript_name "Ankrd13c-207"; exon_number 1; exon_id "ENSMUSE00001348882.2"; level 2; protein_id "ENSMUSP00000143432.2"; transcript_support_level "1"; mgi_id "MGI:2139746"; havana_gene "OTTMUSG00000052510.1"; havana_transcript "OTTMUST00000131904.1";
chr3	HAVANA	transcript	157652876	157713065	0	+	.	gene_id "ENSMUSG00000039988.16"; transcript_id "ENSMUST00000199727.5"; gene_type "protein_coding"; gene_name "Ankrd13c"; transcript_type "nonsense_mediated_decay"; transcript_name "Ankrd13c-207"; level 2; protein_id "ENSMUSP00000143432.2"; transcript_support_level "1"; mgi_id "MGI:2139746"; havana_gene "OTTMUSG00000052510.1"; havana_transcript "OTTMUST00000131904.1";
chr3	HAVANA	gene	157652876	157713671	0	+	.	gene_id "ENSMUSG00000039988.16"; gene_type "protein_coding"; gene_name "Ankrd13c"; level 2; mgi_id "MGI:2139746"; havana_gene "OTTMUSG00000052510.1";
chr3	HAVANA	UTR	157653051	157653163	0	+	.	gene_id "ENSMUSG00000039988.16"; transcript_id "ENSMUST00000040787.13"; gene_type "protein_coding"; gene_name "Ankrd13c"; transcript_type "protein_coding"; transcript_name "Ankrd13c-201"; exon_number 1; exon_id "ENSMUSE00001356557.2"; level 2; protein_id "ENSMUSP00000038662.9"; transcript_support_level "5"; mgi_id "MGI:2139746"; tag "basic"; tag "Ensembl_canonical"; tag "GENCODE_Primary"; tag "appris_principal_1"; tag "CCDS"; ccdsid "CCDS17933.1"; havana_gene "OTTMUSG00000052510.1"; havana_transcript "OTTMUST00000131905.1";
chr3	HAVANA	exon	157653051	157653593	0	+	.	gene_id "ENSMUSG00000039988.16"; transcript_id "ENSMUST00000040787.13"; gene_type "protein_coding"; gene_name "Ankrd13c"; transcript_type "protein_coding"; transcript_name "Ankrd13c-201"; exon_number 1; exon_id "ENSMUSE00001356557.2"; level 2; protein_id "ENSMUSP00000038662.9"; transcript_support_level "5"; mgi_id "MGI:2139746"; tag "basic"; tag "Ensembl_canonical"; tag "GENCODE_Primary"; tag "appris_principal_1"; tag "CCDS"; ccdsid "CCDS17933.1"; havana_gene "OTTMUSG00000052510.1"; havana_transcript "OTTMUST00000131905.1";
chr3	HAVANA	transcript	157653051	157713671	0	+	.	gene_id "ENSMUSG00000039988.16"; transcript_id "ENSMUST00000040787.13"; gene_type "protein_coding"; gene_name "Ankrd13c"; transcript_type "protein_coding"; transcript_name "Ankrd13c-201"; level 2; protein_id "ENSMUSP00000038662.9"; transcript_support_level "5"; mgi_id "MGI:2139746"; tag "basic"; tag "Ensembl_canonical"; tag "GENCODE_Primary"; tag "appris_principal_1"; tag "CCDS"; ccdsid "CCDS17933.1"; havana_gene "OTTMUSG00000052510.1"; havana_transcript "OTTMUST00000131905.1";
chr3	HAVANA	exon	157653103	157653593	0	+	.	gene_id "ENSMUSG00000039988.16"; transcript_id "ENSMUST00000197872.5"; gene_type "protein_coding"; gene_name "Ankrd13c"; transcript_type "retained_intron"; transcript_name "Ankrd13c-203"; exon_number 1; exon_id "ENSMUSE00000906352.3"; level 2; transcript_support_level "5"; mgi_id "MGI:2139746"; havana_gene "OTTMUSG00000052510.1"; havana_transcript "OTTMUST00000131906.1";
chr3	HAVANA	transcript	157653103	157712474	0	+	.	gene_id "ENSMUSG00000039988.16"; transcript_id "ENSMUST00000197872.5"; gene_type "protein_coding"; gene_name "Ankrd13c"; transcript_type "retained_intron"; transcript_name "Ankrd13c-203"; level 2; transcript_support_level "5"; mgi_id "MGI:2139746"; havana_gene "OTTMUSG00000052510.1"; havana_transcript "OTTMUST00000131906.1";
chr3	HAVANA	start_codon	157653164	157653166	0	+	0	gene_id "ENSMUSG00000039988.16"; transcript_id "ENSMUST00000199727.5"; gene_type "protein_coding"; gene_name "Ankrd13c"; transcript_type "nonsense_mediated_decay"; transcript_name "Ankrd13c-207"; exon_number 1; exon_id "ENSMUSE00001348882.2"; level 2; protein_id "ENSMUSP00000143432.2"; transcript_support_level "1"; mgi_id "MGI:2139746"; havana_gene "OTTMUSG00000052510.1"; havana_transcript "OTTMUST00000131904.1";
chr3	HAVANA	start_codon	157653164	157653166	0	+	0	gene_id "ENSMUSG00000039988.16"; transcript_id "ENSMUST00000040787.13"; gene_type "protein_coding"; gene_name "Ankrd13c"; transcript_type "protein_coding"; transcript_name "Ankrd13c-201"; exon_number 1; exon_id "ENSMUSE00001356557.2"; level 2; protein_id "ENSMUSP00000038662.9"; transcript_support_level "5"; mgi_id "MGI:2139746"; tag "basic"; tag "Ensembl_canonical"; tag "GENCODE_Primary"; tag "appris_principal_1"; tag "CCDS"; ccdsid "CCDS17933.1"; havana_gene "OTTMUSG00000052510.1"; havana_transcript "OTTMUST00000131905.1";
chr3	HAVANA	CDS	157653164	157653593	0	+	0	gene_id "ENSMUSG00000039988.16"; transcript_id "ENSMUST00000199727.5"; gene_type "protein_coding"; gene_name "Ankrd13c"; transcript_type "nonsense_mediated_decay"; transcript_name "Ankrd13c-207"; exon_number 1; exon_id "ENSMUSE00001348882.2"; level 2; protein_id "ENSMUSP00000143432.2"; transcript_support_level "1"; mgi_id "MGI:2139746"; havana_gene "OTTMUSG00000052510.1"; havana_transcript "OTTMUST00000131904.1";
chr3	HAVANA	CDS	157653164	157653593	0	+	0	gene_id "ENSMUSG00000039988.16"; transcript_id "ENSMUST00000040787.13"; gene_type "protein_coding"; gene_name "Ankrd13c"; transcript_type "protein_coding"; transcript_name "Ankrd13c-201"; exon_number 1; exon_id "ENSMUSE00001356557.2"; level 2; protein_id "ENSMUSP00000038662.9"; transcript_support_level "5"; mgi_id "MGI:2139746"; tag "basic"; tag "Ensembl_canonical"; tag "GENCODE_Primary"; tag "appris_principal_1"; tag "CCDS"; ccdsid "CCDS17933.1"; havana_gene "OTTMUSG00000052510.1"; havana_transcript "OTTMUST00000131905.1";
chr3	sragcm37_es	exon	157654333	157654442	0.733751469653431	+	.	gene_id "ENSMUSG00000039988.16"; transcript_id "ENSMUSG00000039988.16_tx_4"; exon_id "chr3_157654333_157654442_+"; exonnum "1"; txlen "2864";
chr3	HAVANA	exon	157666621	157666662	0	+	.	gene_id "ENSMUSG00000039988.16"; transcript_id "ENSMUST00000199727.5"; gene_type "protein_coding"; gene_name "Ankrd13c"; transcript_type "nonsense_mediated_decay"; transcript_name "Ankrd13c-207"; exon_number 2; exon_id "ENSMUSE00000381794.2"; level 2; protein_id "ENSMUSP00000143432.2"; transcript_support_level "1"; mgi_id "MGI:2139746"; havana_gene "OTTMUSG00000052510.1"; havana_transcript "OTTMUST00000131904.1";
chr3	HAVANA	CDS	157666621	157666662	0	+	2	gene_id "ENSMUSG00000039988.16"; transcript_id "ENSMUST00000199727.5"; gene_type "protein_coding"; gene_name "Ankrd13c"; transcript_type "nonsense_mediated_decay"; transcript_name "Ankrd13c-207"; exon_number 2; exon_id "ENSMUSE00000381794.2"; level 2; protein_id "ENSMUSP00000143432.2"; transcript_support_level "1"; mgi_id "MGI:2139746"; havana_gene "OTTMUSG00000052510.1"; havana_transcript "OTTMUST00000131904.1";
chr3	HAVANA	exon	157666621	157666662	0	+	.	gene_id "ENSMUSG00000039988.16"; transcript_id "ENSMUST00000040787.13"; gene_type "protein_coding"; gene_name "Ankrd13c"; transcript_type "protein_coding"; transcript_name "Ankrd13c-201"; exon_number 2; exon_id "ENSMUSE00000381794.2"; level 2; protein_id "ENSMUSP00000038662.9"; transcript_support_level "5"; mgi_id "MGI:2139746"; tag "basic"; tag "Ensembl_canonical"; tag "GENCODE_Primary"; tag "appris_principal_1"; tag "CCDS"; ccdsid "CCDS17933.1"; havana_gene "OTTMUSG00000052510.1"; havana_transcript "OTTMUST00000131905.1";
chr3	HAVANA	CDS	157666621	157666662	0	+	2	gene_id "ENSMUSG00000039988.16"; transcript_id "ENSMUST00000040787.13"; gene_type "protein_coding"; gene_name "Ankrd13c"; transcript_type "protein_coding"; transcript_name "Ankrd13c-201"; exon_number 2; exon_id "ENSMUSE00000381794.2"; level 2; protein_id "ENSMUSP00000038662.9"; transcript_support_level "5"; mgi_id "MGI:2139746"; tag "basic"; tag "Ensembl_canonical"; tag "GENCODE_Primary"; tag "appris_principal_1"; tag "CCDS"; ccdsid "CCDS17933.1"; havana_gene "OTTMUSG00000052510.1"; havana_transcript "OTTMUST00000131905.1";
chr3	HAVANA	exon	157666621	157666662	0	+	.	gene_id "ENSMUSG00000039988.16"; transcript_id "ENSMUST00000197872.5"; gene_type "protein_coding"; gene_name "Ankrd13c"; transcript_type "retained_intron"; transcript_name "Ankrd13c-203"; exon_number 2; exon_id "ENSMUSE00001356828.2"; level 2; transcript_support_level "5"; mgi_id "MGI:2139746"; havana_gene "OTTMUSG00000052510.1"; havana_transcript "OTTMUST00000131906.1";
chr3	ENSEMBL_gcm37	exon	157666621	157666662	0.733751469653431	+	.	gene_id "ENSMUSG00000039988.16"; transcript_id "ENSMUSG00000039988.16_tx_4"; exon_id "chr3_157666621_157666662_+"; exonnum "2"; txlen "2864";
chr3	HAVANA	exon	157667915	157668019	0	+	.	gene_id "ENSMUSG00000039988.16"; transcript_id "ENSMUST00000199727.5"; gene_type "protein_coding"; gene_name "Ankrd13c"; transcript_type "nonsense_mediated_decay"; transcript_name "Ankrd13c-207"; exon_number 3; exon_id "ENSMUSE00000268341.2"; level 2; protein_id "ENSMUSP00000143432.2"; transcript_support_level "1"; mgi_id "MGI:2139746"; havana_gene "OTTMUSG00000052510.1"; havana_transcript "OTTMUST00000131904.1";
chr3	HAVANA	CDS	157667915	157668019	0	+	2	gene_id "ENSMUSG00000039988.16"; transcript_id "ENSMUST00000199727.5"; gene_type "protein_coding"; gene_name "Ankrd13c"; transcript_type "nonsense_mediated_decay"; transcript_name "Ankrd13c-207"; exon_number 3; exon_id "ENSMUSE00000268341.2"; level 2; protein_id "ENSMUSP00000143432.2"; transcript_support_level "1"; mgi_id "MGI:2139746"; havana_gene "OTTMUSG00000052510.1"; havana_transcript "OTTMUST00000131904.1";
chr3	HAVANA	exon	157667915	157668019	0	+	.	gene_id "ENSMUSG00000039988.16"; transcript_id "ENSMUST00000040787.13"; gene_type "protein_coding"; gene_name "Ankrd13c"; transcript_type "protein_coding"; transcript_name "Ankrd13c-201"; exon_number 3; exon_id "ENSMUSE00000268341.2"; level 2; protein_id "ENSMUSP00000038662.9"; transcript_support_level "5"; mgi_id "MGI:2139746"; tag "basic"; tag "Ensembl_canonical"; tag "GENCODE_Primary"; tag "appris_principal_1"; tag "CCDS"; ccdsid "CCDS17933.1"; havana_gene "OTTMUSG00000052510.1"; havana_transcript "OTTMUST00000131905.1";
chr3	HAVANA	CDS	157667915	157668019	0	+	2	gene_id "ENSMUSG00000039988.16"; transcript_id "ENSMUST00000040787.13"; gene_type "protein_coding"; gene_name "Ankrd13c"; transcript_type "protein_coding"; transcript_name "Ankrd13c-201"; exon_number 3; exon_id "ENSMUSE00000268341.2"; level 2; protein_id "ENSMUSP00000038662.9"; transcript_support_level "5"; mgi_id "MGI:2139746"; tag "basic"; tag "Ensembl_canonical"; tag "GENCODE_Primary"; tag "appris_principal_1"; tag "CCDS"; ccdsid "CCDS17933.1"; havana_gene "OTTMUSG00000052510.1"; havana_transcript "OTTMUST00000131905.1";
chr3	HAVANA	exon	157667915	157668019	0	+	.	gene_id "ENSMUSG00000039988.16"; transcript_id "ENSMUST00000197872.5"; gene_type "protein_coding"; gene_name "Ankrd13c"; transcript_type "retained_intron"; transcript_name "Ankrd13c-203"; exon_number 3; exon_id "ENSMUSE00001347527.2"; level 2; transcript_support_level "5"; mgi_id "MGI:2139746"; havana_gene "OTTMUSG00000052510.1"; havana_transcript "OTTMUST00000131906.1";
chr3	ENSEMBL_gcm37	exon	157667915	157668019	0.733751469653431	+	.	gene_id "ENSMUSG00000039988.16"; transcript_id "ENSMUSG00000039988.16_tx_4"; exon_id "chr3_157667915_157668019_+"; exonnum "3"; txlen "2864";
chr3	HAVANA	exon	157677869	157677954	0	+	.	gene_id "ENSMUSG00000039988.16"; transcript_id "ENSMUST00000199727.5"; gene_type "protein_coding"; gene_name "Ankrd13c"; transcript_type "nonsense_mediated_decay"; transcript_name "Ankrd13c-207"; exon_number 4; exon_id "ENSMUSE00000268335.2"; level 2; protein_id "ENSMUSP00000143432.2"; transcript_support_level "1"; mgi_id "MGI:2139746"; havana_gene "OTTMUSG00000052510.1"; havana_transcript "OTTMUST00000131904.1";
chr3	HAVANA	CDS	157677869	157677954	0	+	2	gene_id "ENSMUSG00000039988.16"; transcript_id "ENSMUST00000199727.5"; gene_type "protein_coding"; gene_name "Ankrd13c"; transcript_type "nonsense_mediated_decay"; transcript_name "Ankrd13c-207"; exon_number 4; exon_id "ENSMUSE00000268335.2"; level 2; protein_id "ENSMUSP00000143432.2"; transcript_support_level "1"; mgi_id "MGI:2139746"; havana_gene "OTTMUSG00000052510.1"; havana_transcript "OTTMUST00000131904.1";
chr3	HAVANA	exon	157677869	157677954	0	+	.	gene_id "ENSMUSG00000039988.16"; transcript_id "ENSMUST00000040787.13"; gene_type "protein_coding"; gene_name "Ankrd13c"; transcript_type "protein_coding"; transcript_name "Ankrd13c-201"; exon_number 4; exon_id "ENSMUSE00000268335.2"; level 2; protein_id "ENSMUSP00000038662.9"; transcript_support_level "5"; mgi_id "MGI:2139746"; tag "basic"; tag "Ensembl_canonical"; tag "GENCODE_Primary"; tag "appris_principal_1"; tag "CCDS"; ccdsid "CCDS17933.1"; havana_gene "OTTMUSG00000052510.1"; havana_transcript "OTTMUST00000131905.1";
chr3	HAVANA	CDS	157677869	157677954	0	+	2	gene_id "ENSMUSG00000039988.16"; transcript_id "ENSMUST00000040787.13"; gene_type "protein_coding"; gene_name "Ankrd13c"; transcript_type "protein_coding"; transcript_name "Ankrd13c-201"; exon_number 4; exon_id "ENSMUSE00000268335.2"; level 2; protein_id "ENSMUSP00000038662.9"; transcript_support_level "5"; mgi_id "MGI:2139746"; tag "basic"; tag "Ensembl_canonical"; tag "GENCODE_Primary"; tag "appris_principal_1"; tag "CCDS"; ccdsid "CCDS17933.1"; havana_gene "OTTMUSG00000052510.1"; havana_transcript "OTTMUST00000131905.1";
chr3	HAVANA	exon	157677869	157677954	0	+	.	gene_id "ENSMUSG00000039988.16"; transcript_id "ENSMUST00000197872.5"; gene_type "protein_coding"; gene_name "Ankrd13c"; transcript_type "retained_intron"; transcript_name "Ankrd13c-203"; exon_number 4; exon_id "ENSMUSE00001357557.2"; level 2; transcript_support_level "5"; mgi_id "MGI:2139746"; havana_gene "OTTMUSG00000052510.1"; havana_transcript "OTTMUST00000131906.1";
chr3	ENSEMBL_gcm37	exon	157677869	157677954	0.733751469653431	+	.	gene_id "ENSMUSG00000039988.16"; transcript_id "ENSMUSG00000039988.16_tx_4"; exon_id "chr3_157677869_157677954_+"; exonnum "4"; txlen "2864";
chr3	HAVANA	exon	157678637	157678682	0	+	.	gene_id "ENSMUSG00000039988.16"; transcript_id "ENSMUST00000040787.13"; gene_type "protein_coding"; gene_name "Ankrd13c"; transcript_type "protein_coding"; transcript_name "Ankrd13c-201"; exon_number 5; exon_id "ENSMUSE00000586090.2"; level 2; protein_id "ENSMUSP00000038662.9"; transcript_support_level "5"; mgi_id "MGI:2139746"; tag "basic"; tag "Ensembl_canonical"; tag "GENCODE_Primary"; tag "appris_principal_1"; tag "CCDS"; ccdsid "CCDS17933.1"; havana_gene "OTTMUSG00000052510.1"; havana_transcript "OTTMUST00000131905.1";
chr3	HAVANA	CDS	157678637	157678682	0	+	0	gene_id "ENSMUSG00000039988.16"; transcript_id "ENSMUST00000040787.13"; gene_type "protein_coding"; gene_name "Ankrd13c"; transcript_type "protein_coding"; transcript_name "Ankrd13c-201"; exon_number 5; exon_id "ENSMUSE00000586090.2"; level 2; protein_id "ENSMUSP00000038662.9"; transcript_support_level "5"; mgi_id "MGI:2139746"; tag "basic"; tag "Ensembl_canonical"; tag "GENCODE_Primary"; tag "appris_principal_1"; tag "CCDS"; ccdsid "CCDS17933.1"; havana_gene "OTTMUSG00000052510.1"; havana_transcript "OTTMUST00000131905.1";
chr3	ENSEMBL_gcm37	exon	157678637	157678682	0.733751469653431	+	.	gene_id "ENSMUSG00000039988.16"; transcript_id "ENSMUSG00000039988.16_tx_4"; exon_id "chr3_157678637_157678682_+"; exonnum "5"; txlen "2864";
chr3	HAVANA	exon	157678637	157680931	0	+	.	gene_id "ENSMUSG00000039988.16"; transcript_id "ENSMUST00000197872.5"; gene_type "protein_coding"; gene_name "Ankrd13c"; transcript_type "retained_intron"; transcript_name "Ankrd13c-203"; exon_number 5; exon_id "ENSMUSE00001349356.2"; level 2; transcript_support_level "5"; mgi_id "MGI:2139746"; havana_gene "OTTMUSG00000052510.1"; havana_transcript "OTTMUST00000131906.1";
chr3	HAVANA	exon	157680865	157680931	0	+	.	gene_id "ENSMUSG00000039988.16"; transcript_id "ENSMUST00000199727.5"; gene_type "protein_coding"; gene_name "Ankrd13c"; transcript_type "nonsense_mediated_decay"; transcript_name "Ankrd13c-207"; exon_number 5; exon_id "ENSMUSE00001356207.2"; level 2; protein_id "ENSMUSP00000143432.2"; transcript_support_level "1"; mgi_id "MGI:2139746"; havana_gene "OTTMUSG00000052510.1"; havana_transcript "OTTMUST00000131904.1";
chr3	HAVANA	CDS	157680865	157680931	0	+	0	gene_id "ENSMUSG00000039988.16"; transcript_id "ENSMUST00000199727.5"; gene_type "protein_coding"; gene_name "Ankrd13c"; transcript_type "nonsense_mediated_decay"; transcript_name "Ankrd13c-207"; exon_number 5; exon_id "ENSMUSE00001356207.2"; level 2; protein_id "ENSMUSP00000143432.2"; transcript_support_level "1"; mgi_id "MGI:2139746"; havana_gene "OTTMUSG00000052510.1"; havana_transcript "OTTMUST00000131904.1";
chr3	HAVANA	exon	157680865	157680931	0	+	.	gene_id "ENSMUSG00000039988.16"; transcript_id "ENSMUST00000040787.13"; gene_type "protein_coding"; gene_name "Ankrd13c"; transcript_type "protein_coding"; transcript_name "Ankrd13c-201"; exon_number 6; exon_id "ENSMUSE00000586089.2"; level 2; protein_id "ENSMUSP00000038662.9"; transcript_support_level "5"; mgi_id "MGI:2139746"; tag "basic"; tag "Ensembl_canonical"; tag "GENCODE_Primary"; tag "appris_principal_1"; tag "CCDS"; ccdsid "CCDS17933.1"; havana_gene "OTTMUSG00000052510.1"; havana_transcript "OTTMUST00000131905.1";
chr3	HAVANA	CDS	157680865	157680931	0	+	2	gene_id "ENSMUSG00000039988.16"; transcript_id "ENSMUST00000040787.13"; gene_type "protein_coding"; gene_name "Ankrd13c"; transcript_type "protein_coding"; transcript_name "Ankrd13c-201"; exon_number 6; exon_id "ENSMUSE00000586089.2"; level 2; protein_id "ENSMUSP00000038662.9"; transcript_support_level "5"; mgi_id "MGI:2139746"; tag "basic"; tag "Ensembl_canonical"; tag "GENCODE_Primary"; tag "appris_principal_1"; tag "CCDS"; ccdsid "CCDS17933.1"; havana_gene "OTTMUSG00000052510.1"; havana_transcript "OTTMUST00000131905.1";
chr3	ENSEMBL_gcm37	exon	157680865	157680931	0.733751469653431	+	.	gene_id "ENSMUSG00000039988.16"; transcript_id "ENSMUSG00000039988.16_tx_4"; exon_id "chr3_157680865_157680931_+"; exonnum "6"; txlen "2864";
chr3	HAVANA	gene	157685885	157689291	0	+	.	gene_id "ENSMUSG00000105643.2"; gene_type "TEC"; gene_name "Gm42611"; level 2; mgi_id "MGI:5662748"; tag "confirm_experimentally"; havana_gene "OTTMUSG00000052652.1";
chr3	HAVANA	transcript	157685885	157689291	0	+	.	gene_id "ENSMUSG00000105643.2"; transcript_id "ENSMUST00000199446.2"; gene_type "TEC"; gene_name "Gm42611"; transcript_type "TEC"; transcript_name "Gm42611-201"; level 2; transcript_support_level "NA"; mgi_id "MGI:5662748"; tag "basic"; tag "Ensembl_canonical"; tag "GENCODE_Primary"; havana_gene "OTTMUSG00000052652.1"; havana_transcript "OTTMUST00000131913.1";
chr3	HAVANA	exon	157685885	157689291	0	+	.	gene_id "ENSMUSG00000105643.2"; transcript_id "ENSMUST00000199446.2"; gene_type "TEC"; gene_name "Gm42611"; transcript_type "TEC"; transcript_name "Gm42611-201"; exon_number 1; exon_id "ENSMUSE00001355418.2"; level 2; transcript_support_level "NA"; mgi_id "MGI:5662748"; tag "basic"; tag "Ensembl_canonical"; tag "GENCODE_Primary"; havana_gene "OTTMUSG00000052652.1"; havana_transcript "OTTMUST00000131913.1";
chr3	HAVANA	exon	157694158	157694421	0	+	.	gene_id "ENSMUSG00000039988.16"; transcript_id "ENSMUST00000200516.2"; gene_type "protein_coding"; gene_name "Ankrd13c"; transcript_type "retained_intron"; transcript_name "Ankrd13c-209"; exon_number 1; exon_id "ENSMUSE00001352666.2"; level 2; transcript_support_level "2"; mgi_id "MGI:2139746"; havana_gene "OTTMUSG00000052510.1"; havana_transcript "OTTMUST00000131907.1";
chr3	HAVANA	transcript	157694158	157700381	0	+	.	gene_id "ENSMUSG00000039988.16"; transcript_id "ENSMUST00000200516.2"; gene_type "protein_coding"; gene_name "Ankrd13c"; transcript_type "retained_intron"; transcript_name "Ankrd13c-209"; level 2; transcript_support_level "2"; mgi_id "MGI:2139746"; havana_gene "OTTMUSG00000052510.1"; havana_transcript "OTTMUST00000131907.1";
chr3	HAVANA	CDS	157694277	157694293	0	+	2	gene_id "ENSMUSG00000039988.16"; transcript_id "ENSMUST00000199727.5"; gene_type "protein_coding"; gene_name "Ankrd13c"; transcript_type "nonsense_mediated_decay"; transcript_name "Ankrd13c-207"; exon_number 6; exon_id "ENSMUSE00001348937.2"; level 2; protein_id "ENSMUSP00000143432.2"; transcript_support_level "1"; mgi_id "MGI:2139746"; havana_gene "OTTMUSG00000052510.1"; havana_transcript "OTTMUST00000131904.1";
chr3	HAVANA	exon	157694277	157694421	0	+	.	gene_id "ENSMUSG00000039988.16"; transcript_id "ENSMUST00000199727.5"; gene_type "protein_coding"; gene_name "Ankrd13c"; transcript_type "nonsense_mediated_decay"; transcript_name "Ankrd13c-207"; exon_number 6; exon_id "ENSMUSE00001348937.2"; level 2; protein_id "ENSMUSP00000143432.2"; transcript_support_level "1"; mgi_id "MGI:2139746"; havana_gene "OTTMUSG00000052510.1"; havana_transcript "OTTMUST00000131904.1";
chr3	HAVANA	exon	157694277	157694421	0	+	.	gene_id "ENSMUSG00000039988.16"; transcript_id "ENSMUST00000040787.13"; gene_type "protein_coding"; gene_name "Ankrd13c"; transcript_type "protein_coding"; transcript_name "Ankrd13c-201"; exon_number 7; exon_id "ENSMUSE00000268317.4"; level 2; protein_id "ENSMUSP00000038662.9"; transcript_support_level "5"; mgi_id "MGI:2139746"; tag "basic"; tag "Ensembl_canonical"; tag "GENCODE_Primary"; tag "appris_principal_1"; tag "CCDS"; ccdsid "CCDS17933.1"; havana_gene "OTTMUSG00000052510.1"; havana_transcript "OTTMUST00000131905.1";
chr3	HAVANA	CDS	157694277	157694421	0	+	1	gene_id "ENSMUSG00000039988.16"; transcript_id "ENSMUST00000040787.13"; gene_type "protein_coding"; gene_name "Ankrd13c"; transcript_type "protein_coding"; transcript_name "Ankrd13c-201"; exon_number 7; exon_id "ENSMUSE00000268317.4"; level 2; protein_id "ENSMUSP00000038662.9"; transcript_support_level "5"; mgi_id "MGI:2139746"; tag "basic"; tag "Ensembl_canonical"; tag "GENCODE_Primary"; tag "appris_principal_1"; tag "CCDS"; ccdsid "CCDS17933.1"; havana_gene "OTTMUSG00000052510.1"; havana_transcript "OTTMUST00000131905.1";
chr3	HAVANA	exon	157694277	157694421	0	+	.	gene_id "ENSMUSG00000039988.16"; transcript_id "ENSMUST00000197872.5"; gene_type "protein_coding"; gene_name "Ankrd13c"; transcript_type "retained_intron"; transcript_name "Ankrd13c-203"; exon_number 6; exon_id "ENSMUSE00001348965.2"; level 2; transcript_support_level "5"; mgi_id "MGI:2139746"; havana_gene "OTTMUSG00000052510.1"; havana_transcript "OTTMUST00000131906.1";
chr3	ENSEMBL_gcm37	exon	157694277	157694421	0.733751469653431	+	.	gene_id "ENSMUSG00000039988.16"; transcript_id "ENSMUSG00000039988.16_tx_4"; exon_id "chr3_157694277_157694421_+"; exonnum "7"; txlen "2864";
chr3	HAVANA	stop_codon	157694294	157694296	0	+	0	gene_id "ENSMUSG00000039988.16"; transcript_id "ENSMUST00000199727.5"; gene_type "protein_coding"; gene_name "Ankrd13c"; transcript_type "nonsense_mediated_decay"; transcript_name "Ankrd13c-207"; exon_number 6; exon_id "ENSMUSE00001348937.2"; level 2; protein_id "ENSMUSP00000143432.2"; transcript_support_level "1"; mgi_id "MGI:2139746"; havana_gene "OTTMUSG00000052510.1"; havana_transcript "OTTMUST00000131904.1";
chr3	HAVANA	UTR	157694294	157694421	0	+	.	gene_id "ENSMUSG00000039988.16"; transcript_id "ENSMUST00000199727.5"; gene_type "protein_coding"; gene_name "Ankrd13c"; transcript_type "nonsense_mediated_decay"; transcript_name "Ankrd13c-207"; exon_number 6; exon_id "ENSMUSE00001348937.2"; level 2; protein_id "ENSMUSP00000143432.2"; transcript_support_level "1"; mgi_id "MGI:2139746"; havana_gene "OTTMUSG00000052510.1"; havana_transcript "OTTMUST00000131904.1";
chr3	HAVANA	exon	157697318	157697449	0	+	.	gene_id "ENSMUSG00000039988.16"; transcript_id "ENSMUST00000199727.5"; gene_type "protein_coding"; gene_name "Ankrd13c"; transcript_type "nonsense_mediated_decay"; transcript_name "Ankrd13c-207"; exon_number 7; exon_id "ENSMUSE00001356567.2"; level 2; protein_id "ENSMUSP00000143432.2"; transcript_support_level "1"; mgi_id "MGI:2139746"; havana_gene "OTTMUSG00000052510.1"; havana_transcript "OTTMUST00000131904.1";
chr3	HAVANA	UTR	157697318	157697449	0	+	.	gene_id "ENSMUSG00000039988.16"; transcript_id "ENSMUST00000199727.5"; gene_type "protein_coding"; gene_name "Ankrd13c"; transcript_type "nonsense_mediated_decay"; transcript_name "Ankrd13c-207"; exon_number 7; exon_id "ENSMUSE00001356567.2"; level 2; protein_id "ENSMUSP00000143432.2"; transcript_support_level "1"; mgi_id "MGI:2139746"; havana_gene "OTTMUSG00000052510.1"; havana_transcript "OTTMUST00000131904.1";
chr3	HAVANA	exon	157697318	157697449	0	+	.	gene_id "ENSMUSG00000039988.16"; transcript_id "ENSMUST00000040787.13"; gene_type "protein_coding"; gene_name "Ankrd13c"; transcript_type "protein_coding"; transcript_name "Ankrd13c-201"; exon_number 8; exon_id "ENSMUSE00000268310.4"; level 2; protein_id "ENSMUSP00000038662.9"; transcript_support_level "5"; mgi_id "MGI:2139746"; tag "basic"; tag "Ensembl_canonical"; tag "GENCODE_Primary"; tag "appris_principal_1"; tag "CCDS"; ccdsid "CCDS17933.1"; havana_gene "OTTMUSG00000052510.1"; havana_transcript "OTTMUST00000131905.1";
chr3	HAVANA	CDS	157697318	157697449	0	+	0	gene_id "ENSMUSG00000039988.16"; transcript_id "ENSMUST00000040787.13"; gene_type "protein_coding"; gene_name "Ankrd13c"; transcript_type "protein_coding"; transcript_name "Ankrd13c-201"; exon_number 8; exon_id "ENSMUSE00000268310.4"; level 2; protein_id "ENSMUSP00000038662.9"; transcript_support_level "5"; mgi_id "MGI:2139746"; tag "basic"; tag "Ensembl_canonical"; tag "GENCODE_Primary"; tag "appris_principal_1"; tag "CCDS"; ccdsid "CCDS17933.1"; havana_gene "OTTMUSG00000052510.1"; havana_transcript "OTTMUST00000131905.1";
chr3	HAVANA	exon	157697318	157697449	0	+	.	gene_id "ENSMUSG00000039988.16"; transcript_id "ENSMUST00000197872.5"; gene_type "protein_coding"; gene_name "Ankrd13c"; transcript_type "retained_intron"; transcript_name "Ankrd13c-203"; exon_number 7; exon_id "ENSMUSE00001356567.2"; level 2; transcript_support_level "5"; mgi_id "MGI:2139746"; havana_gene "OTTMUSG00000052510.1"; havana_transcript "OTTMUST00000131906.1";
chr3	HAVANA	exon	157697318	157697449	0	+	.	gene_id "ENSMUSG00000039988.16"; transcript_id "ENSMUST00000200516.2"; gene_type "protein_coding"; gene_name "Ankrd13c"; transcript_type "retained_intron"; transcript_name "Ankrd13c-209"; exon_number 2; exon_id "ENSMUSE00001356567.2"; level 2; transcript_support_level "2"; mgi_id "MGI:2139746"; havana_gene "OTTMUSG00000052510.1"; havana_transcript "OTTMUST00000131907.1";
chr3	ENSEMBL_gcm37	exon	157697318	157697449	0.733751469653431	+	.	gene_id "ENSMUSG00000039988.16"; transcript_id "ENSMUSG00000039988.16_tx_4"; exon_id "chr3_157697318_157697449_+"; exonnum "8"; txlen "2864";
chr3	HAVANA	exon	157697360	157697449	0	+	.	gene_id "ENSMUSG00000039988.16"; transcript_id "ENSMUST00000198736.5"; gene_type "protein_coding"; gene_name "Ankrd13c"; transcript_type "retained_intron"; transcript_name "Ankrd13c-204"; exon_number 1; exon_id "ENSMUSE00001356067.2"; level 2; transcript_support_level "3"; mgi_id "MGI:2139746"; havana_gene "OTTMUSG00000052510.1"; havana_transcript "OTTMUST00000131908.1";
chr3	HAVANA	transcript	157697360	157709636	0	+	.	gene_id "ENSMUSG00000039988.16"; transcript_id "ENSMUST00000198736.5"; gene_type "protein_coding"; gene_name "Ankrd13c"; transcript_type "retained_intron"; transcript_name "Ankrd13c-204"; level 2; transcript_support_level "3"; mgi_id "MGI:2139746"; havana_gene "OTTMUSG00000052510.1"; havana_transcript "OTTMUST00000131908.1";
chr3	HAVANA	exon	157699272	157699422	0	+	.	gene_id "ENSMUSG00000039988.16"; transcript_id "ENSMUST00000199008.5"; gene_type "protein_coding"; gene_name "Ankrd13c"; transcript_type "protein_coding_CDS_not_defined"; transcript_name "Ankrd13c-205"; exon_number 1; exon_id "ENSMUSE00001348861.2"; level 2; transcript_support_level "3"; mgi_id "MGI:2139746"; havana_gene "OTTMUSG00000052510.1"; havana_transcript "OTTMUST00000131909.1";
chr3	HAVANA	transcript	157699272	157706756	0	+	.	gene_id "ENSMUSG00000039988.16"; transcript_id "ENSMUST00000199008.5"; gene_type "protein_coding"; gene_name "Ankrd13c"; transcript_type "protein_coding_CDS_not_defined"; transcript_name "Ankrd13c-205"; level 2; transcript_support_level "3"; mgi_id "MGI:2139746"; havana_gene "OTTMUSG00000052510.1"; havana_transcript "OTTMUST00000131909.1";
chr3	HAVANA	exon	157699850	157700395	0	+	.	gene_id "ENSMUSG00000039988.16"; transcript_id "ENSMUST00000196480.2"; gene_type "protein_coding"; gene_name "Ankrd13c"; transcript_type "retained_intron"; transcript_name "Ankrd13c-202"; exon_number 1; exon_id "ENSMUSE00001346952.2"; level 2; transcript_support_level "5"; mgi_id "MGI:2139746"; havana_gene "OTTMUSG00000052510.1"; havana_transcript "OTTMUST00000131910.1";
chr3	HAVANA	transcript	157699850	157706726	0	+	.	gene_id "ENSMUSG00000039988.16"; transcript_id "ENSMUST00000196480.2"; gene_type "protein_coding"; gene_name "Ankrd13c"; transcript_type "retained_intron"; transcript_name "Ankrd13c-202"; level 2; transcript_support_level "5"; mgi_id "MGI:2139746"; havana_gene "OTTMUSG00000052510.1"; havana_transcript "OTTMUST00000131910.1";
chr3	HAVANA	exon	157700234	157700381	0	+	.	gene_id "ENSMUSG00000039988.16"; transcript_id "ENSMUST00000200516.2"; gene_type "protein_coding"; gene_name "Ankrd13c"; transcript_type "retained_intron"; transcript_name "Ankrd13c-209"; exon_number 3; exon_id "ENSMUSE00001347414.2"; level 2; transcript_support_level "2"; mgi_id "MGI:2139746"; havana_gene "OTTMUSG00000052510.1"; havana_transcript "OTTMUST00000131907.1";
chr3	HAVANA	exon	157700234	157700395	0	+	.	gene_id "ENSMUSG00000039988.16"; transcript_id "ENSMUST00000199727.5"; gene_type "protein_coding"; gene_name "Ankrd13c"; transcript_type "nonsense_mediated_decay"; transcript_name "Ankrd13c-207"; exon_number 8; exon_id "ENSMUSE00001351820.2"; level 2; protein_id "ENSMUSP00000143432.2"; transcript_support_level "1"; mgi_id "MGI:2139746"; havana_gene "OTTMUSG00000052510.1"; havana_transcript "OTTMUST00000131904.1";
chr3	HAVANA	UTR	157700234	157700395	0	+	.	gene_id "ENSMUSG00000039988.16"; transcript_id "ENSMUST00000199727.5"; gene_type "protein_coding"; gene_name "Ankrd13c"; transcript_type "nonsense_mediated_decay"; transcript_name "Ankrd13c-207"; exon_number 8; exon_id "ENSMUSE00001351820.2"; level 2; protein_id "ENSMUSP00000143432.2"; transcript_support_level "1"; mgi_id "MGI:2139746"; havana_gene "OTTMUSG00000052510.1"; havana_transcript "OTTMUST00000131904.1";
chr3	HAVANA	exon	157700234	157700395	0	+	.	gene_id "ENSMUSG00000039988.16"; transcript_id "ENSMUST00000040787.13"; gene_type "protein_coding"; gene_name "Ankrd13c"; transcript_type "protein_coding"; transcript_name "Ankrd13c-201"; exon_number 9; exon_id "ENSMUSE00000468275.3"; level 2; protein_id "ENSMUSP00000038662.9"; transcript_support_level "5"; mgi_id "MGI:2139746"; tag "basic"; tag "Ensembl_canonical"; tag "GENCODE_Primary"; tag "appris_principal_1"; tag "CCDS"; ccdsid "CCDS17933.1"; havana_gene "OTTMUSG00000052510.1"; havana_transcript "OTTMUST00000131905.1";
chr3	HAVANA	CDS	157700234	157700395	0	+	0	gene_id "ENSMUSG00000039988.16"; transcript_id "ENSMUST00000040787.13"; gene_type "protein_coding"; gene_name "Ankrd13c"; transcript_type "protein_coding"; transcript_name "Ankrd13c-201"; exon_number 9; exon_id "ENSMUSE00000468275.3"; level 2; protein_id "ENSMUSP00000038662.9"; transcript_support_level "5"; mgi_id "MGI:2139746"; tag "basic"; tag "Ensembl_canonical"; tag "GENCODE_Primary"; tag "appris_principal_1"; tag "CCDS"; ccdsid "CCDS17933.1"; havana_gene "OTTMUSG00000052510.1"; havana_transcript "OTTMUST00000131905.1";
chr3	HAVANA	exon	157700234	157700395	0	+	.	gene_id "ENSMUSG00000039988.16"; transcript_id "ENSMUST00000197872.5"; gene_type "protein_coding"; gene_name "Ankrd13c"; transcript_type "retained_intron"; transcript_name "Ankrd13c-203"; exon_number 8; exon_id "ENSMUSE00001351820.2"; level 2; transcript_support_level "5"; mgi_id "MGI:2139746"; havana_gene "OTTMUSG00000052510.1"; havana_transcript "OTTMUST00000131906.1";
chr3	HAVANA	exon	157700234	157700395	0	+	.	gene_id "ENSMUSG00000039988.16"; transcript_id "ENSMUST00000198736.5"; gene_type "protein_coding"; gene_name "Ankrd13c"; transcript_type "retained_intron"; transcript_name "Ankrd13c-204"; exon_number 2; exon_id "ENSMUSE00001351820.2"; level 2; transcript_support_level "3"; mgi_id "MGI:2139746"; havana_gene "OTTMUSG00000052510.1"; havana_transcript "OTTMUST00000131908.1";
chr3	HAVANA	exon	157700234	157700395	0	+	.	gene_id "ENSMUSG00000039988.16"; transcript_id "ENSMUST00000199008.5"; gene_type "protein_coding"; gene_name "Ankrd13c"; transcript_type "protein_coding_CDS_not_defined"; transcript_name "Ankrd13c-205"; exon_number 2; exon_id "ENSMUSE00001351820.2"; level 2; transcript_support_level "3"; mgi_id "MGI:2139746"; havana_gene "OTTMUSG00000052510.1"; havana_transcript "OTTMUST00000131909.1";
chr3	ENSEMBL_gcm37	exon	157700234	157700395	0.733751469653431	+	.	gene_id "ENSMUSG00000039988.16"; transcript_id "ENSMUSG00000039988.16_tx_4"; exon_id "chr3_157700234_157700395_+"; exonnum "9"; txlen "2864";
chr3	HAVANA	transcript	157704148	157708733	0	+	.	gene_id "ENSMUSG00000039988.16"; transcript_id "ENSMUST00000199757.2"; gene_type "protein_coding"; gene_name "Ankrd13c"; transcript_type "retained_intron"; transcript_name "Ankrd13c-208"; level 2; transcript_support_level "NA"; mgi_id "MGI:2139746"; havana_gene "OTTMUSG00000052510.1"; havana_transcript "OTTMUST00000131911.1";
chr3	HAVANA	exon	157704148	157708733	0	+	.	gene_id "ENSMUSG00000039988.16"; transcript_id "ENSMUST00000199757.2"; gene_type "protein_coding"; gene_name "Ankrd13c"; transcript_type "retained_intron"; transcript_name "Ankrd13c-208"; exon_number 1; exon_id "ENSMUSE00001350931.2"; level 2; transcript_support_level "NA"; mgi_id "MGI:2139746"; havana_gene "OTTMUSG00000052510.1"; havana_transcript "OTTMUST00000131911.1";
chr3	HAVANA	exon	157705035	157705373	0	+	.	gene_id "ENSMUSG00000039988.16"; transcript_id "ENSMUST00000199574.2"; gene_type "protein_coding"; gene_name "Ankrd13c"; transcript_type "retained_intron"; transcript_name "Ankrd13c-206"; exon_number 1; exon_id "ENSMUSE00001354223.2"; level 2; transcript_support_level "3"; mgi_id "MGI:2139746"; havana_gene "OTTMUSG00000052510.1"; havana_transcript "OTTMUST00000131912.1";
chr3	HAVANA	transcript	157705035	157706772	0	+	.	gene_id "ENSMUSG00000039988.16"; transcript_id "ENSMUST00000199574.2"; gene_type "protein_coding"; gene_name "Ankrd13c"; transcript_type "retained_intron"; transcript_name "Ankrd13c-206"; level 2; transcript_support_level "3"; mgi_id "MGI:2139746"; havana_gene "OTTMUSG00000052510.1"; havana_transcript "OTTMUST00000131912.1";
chr3	HAVANA	exon	157705294	157705373	0	+	.	gene_id "ENSMUSG00000039988.16"; transcript_id "ENSMUST00000199727.5"; gene_type "protein_coding"; gene_name "Ankrd13c"; transcript_type "nonsense_mediated_decay"; transcript_name "Ankrd13c-207"; exon_number 9; exon_id "ENSMUSE00001357572.2"; level 2; protein_id "ENSMUSP00000143432.2"; transcript_support_level "1"; mgi_id "MGI:2139746"; havana_gene "OTTMUSG00000052510.1"; havana_transcript "OTTMUST00000131904.1";
chr3	HAVANA	UTR	157705294	157705373	0	+	.	gene_id "ENSMUSG00000039988.16"; transcript_id "ENSMUST00000199727.5"; gene_type "protein_coding"; gene_name "Ankrd13c"; transcript_type "nonsense_mediated_decay"; transcript_name "Ankrd13c-207"; exon_number 9; exon_id "ENSMUSE00001357572.2"; level 2; protein_id "ENSMUSP00000143432.2"; transcript_support_level "1"; mgi_id "MGI:2139746"; havana_gene "OTTMUSG00000052510.1"; havana_transcript "OTTMUST00000131904.1";
chr3	HAVANA	exon	157705294	157705373	0	+	.	gene_id "ENSMUSG00000039988.16"; transcript_id "ENSMUST00000040787.13"; gene_type "protein_coding"; gene_name "Ankrd13c"; transcript_type "protein_coding"; transcript_name "Ankrd13c-201"; exon_number 10; exon_id "ENSMUSE00000268262.4"; level 2; protein_id "ENSMUSP00000038662.9"; transcript_support_level "5"; mgi_id "MGI:2139746"; tag "basic"; tag "Ensembl_canonical"; tag "GENCODE_Primary"; tag "appris_principal_1"; tag "CCDS"; ccdsid "CCDS17933.1"; havana_gene "OTTMUSG00000052510.1"; havana_transcript "OTTMUST00000131905.1";
chr3	HAVANA	CDS	157705294	157705373	0	+	0	gene_id "ENSMUSG00000039988.16"; transcript_id "ENSMUST00000040787.13"; gene_type "protein_coding"; gene_name "Ankrd13c"; transcript_type "protein_coding"; transcript_name "Ankrd13c-201"; exon_number 10; exon_id "ENSMUSE00000268262.4"; level 2; protein_id "ENSMUSP00000038662.9"; transcript_support_level "5"; mgi_id "MGI:2139746"; tag "basic"; tag "Ensembl_canonical"; tag "GENCODE_Primary"; tag "appris_principal_1"; tag "CCDS"; ccdsid "CCDS17933.1"; havana_gene "OTTMUSG00000052510.1"; havana_transcript "OTTMUST00000131905.1";
chr3	HAVANA	exon	157705294	157705373	0	+	.	gene_id "ENSMUSG00000039988.16"; transcript_id "ENSMUST00000197872.5"; gene_type "protein_coding"; gene_name "Ankrd13c"; transcript_type "retained_intron"; transcript_name "Ankrd13c-203"; exon_number 9; exon_id "ENSMUSE00001357572.2"; level 2; transcript_support_level "5"; mgi_id "MGI:2139746"; havana_gene "OTTMUSG00000052510.1"; havana_transcript "OTTMUST00000131906.1";
chr3	HAVANA	exon	157705294	157705373	0	+	.	gene_id "ENSMUSG00000039988.16"; transcript_id "ENSMUST00000198736.5"; gene_type "protein_coding"; gene_name "Ankrd13c"; transcript_type "retained_intron"; transcript_name "Ankrd13c-204"; exon_number 3; exon_id "ENSMUSE00001357572.2"; level 2; transcript_support_level "3"; mgi_id "MGI:2139746"; havana_gene "OTTMUSG00000052510.1"; havana_transcript "OTTMUST00000131908.1";
chr3	HAVANA	exon	157705294	157705373	0	+	.	gene_id "ENSMUSG00000039988.16"; transcript_id "ENSMUST00000199008.5"; gene_type "protein_coding"; gene_name "Ankrd13c"; transcript_type "protein_coding_CDS_not_defined"; transcript_name "Ankrd13c-205"; exon_number 3; exon_id "ENSMUSE00001357572.2"; level 2; transcript_support_level "3"; mgi_id "MGI:2139746"; havana_gene "OTTMUSG00000052510.1"; havana_transcript "OTTMUST00000131909.1";
chr3	HAVANA	exon	157705294	157705373	0	+	.	gene_id "ENSMUSG00000039988.16"; transcript_id "ENSMUST00000196480.2"; gene_type "protein_coding"; gene_name "Ankrd13c"; transcript_type "retained_intron"; transcript_name "Ankrd13c-202"; exon_number 2; exon_id "ENSMUSE00001357572.2"; level 2; transcript_support_level "5"; mgi_id "MGI:2139746"; havana_gene "OTTMUSG00000052510.1"; havana_transcript "OTTMUST00000131910.1";
chr3	ENSEMBL_gcm37	exon	157705294	157705373	0.733751469653431	+	.	gene_id "ENSMUSG00000039988.16"; transcript_id "ENSMUSG00000039988.16_tx_4"; exon_id "chr3_157705294_157705373_+"; exonnum "10"; txlen "2864";
chr3	HAVANA	exon	157706711	157706726	0	+	.	gene_id "ENSMUSG00000039988.16"; transcript_id "ENSMUST00000196480.2"; gene_type "protein_coding"; gene_name "Ankrd13c"; transcript_type "retained_intron"; transcript_name "Ankrd13c-202"; exon_number 3; exon_id "ENSMUSE00001466727.2"; level 2; transcript_support_level "5"; mgi_id "MGI:2139746"; havana_gene "OTTMUSG00000052510.1"; havana_transcript "OTTMUST00000131910.1";
chr3	HAVANA	exon	157706711	157706756	0	+	.	gene_id "ENSMUSG00000039988.16"; transcript_id "ENSMUST00000199008.5"; gene_type "protein_coding"; gene_name "Ankrd13c"; transcript_type "protein_coding_CDS_not_defined"; transcript_name "Ankrd13c-205"; exon_number 4; exon_id "ENSMUSE00001352911.2"; level 2; transcript_support_level "3"; mgi_id "MGI:2139746"; havana_gene "OTTMUSG00000052510.1"; havana_transcript "OTTMUST00000131909.1";
chr3	HAVANA	exon	157706711	157706772	0	+	.	gene_id "ENSMUSG00000039988.16"; transcript_id "ENSMUST00000199574.2"; gene_type "protein_coding"; gene_name "Ankrd13c"; transcript_type "retained_intron"; transcript_name "Ankrd13c-206"; exon_number 2; exon_id "ENSMUSE00001350088.2"; level 2; transcript_support_level "3"; mgi_id "MGI:2139746"; havana_gene "OTTMUSG00000052510.1"; havana_transcript "OTTMUST00000131912.1";
chr3	HAVANA	exon	157706711	157706809	0	+	.	gene_id "ENSMUSG00000039988.16"; transcript_id "ENSMUST00000199727.5"; gene_type "protein_coding"; gene_name "Ankrd13c"; transcript_type "nonsense_mediated_decay"; transcript_name "Ankrd13c-207"; exon_number 10; exon_id "ENSMUSE00001356275.2"; level 2; protein_id "ENSMUSP00000143432.2"; transcript_support_level "1"; mgi_id "MGI:2139746"; havana_gene "OTTMUSG00000052510.1"; havana_transcript "OTTMUST00000131904.1";
chr3	HAVANA	UTR	157706711	157706809	0	+	.	gene_id "ENSMUSG00000039988.16"; transcript_id "ENSMUST00000199727.5"; gene_type "protein_coding"; gene_name "Ankrd13c"; transcript_type "nonsense_mediated_decay"; transcript_name "Ankrd13c-207"; exon_number 10; exon_id "ENSMUSE00001356275.2"; level 2; protein_id "ENSMUSP00000143432.2"; transcript_support_level "1"; mgi_id "MGI:2139746"; havana_gene "OTTMUSG00000052510.1"; havana_transcript "OTTMUST00000131904.1";
chr3	HAVANA	exon	157706711	157706809	0	+	.	gene_id "ENSMUSG00000039988.16"; transcript_id "ENSMUST00000040787.13"; gene_type "protein_coding"; gene_name "Ankrd13c"; transcript_type "protein_coding"; transcript_name "Ankrd13c-201"; exon_number 11; exon_id "ENSMUSE00000268290.4"; level 2; protein_id "ENSMUSP00000038662.9"; transcript_support_level "5"; mgi_id "MGI:2139746"; tag "basic"; tag "Ensembl_canonical"; tag "GENCODE_Primary"; tag "appris_principal_1"; tag "CCDS"; ccdsid "CCDS17933.1"; havana_gene "OTTMUSG00000052510.1"; havana_transcript "OTTMUST00000131905.1";
chr3	HAVANA	CDS	157706711	157706809	0	+	1	gene_id "ENSMUSG00000039988.16"; transcript_id "ENSMUST00000040787.13"; gene_type "protein_coding"; gene_name "Ankrd13c"; transcript_type "protein_coding"; transcript_name "Ankrd13c-201"; exon_number 11; exon_id "ENSMUSE00000268290.4"; level 2; protein_id "ENSMUSP00000038662.9"; transcript_support_level "5"; mgi_id "MGI:2139746"; tag "basic"; tag "Ensembl_canonical"; tag "GENCODE_Primary"; tag "appris_principal_1"; tag "CCDS"; ccdsid "CCDS17933.1"; havana_gene "OTTMUSG00000052510.1"; havana_transcript "OTTMUST00000131905.1";
chr3	HAVANA	exon	157706711	157706809	0	+	.	gene_id "ENSMUSG00000039988.16"; transcript_id "ENSMUST00000197872.5"; gene_type "protein_coding"; gene_name "Ankrd13c"; transcript_type "retained_intron"; transcript_name "Ankrd13c-203"; exon_number 10; exon_id "ENSMUSE00001356275.2"; level 2; transcript_support_level "5"; mgi_id "MGI:2139746"; havana_gene "OTTMUSG00000052510.1"; havana_transcript "OTTMUST00000131906.1";
chr3	HAVANA	exon	157706711	157706809	0	+	.	gene_id "ENSMUSG00000039988.16"; transcript_id "ENSMUST00000198736.5"; gene_type "protein_coding"; gene_name "Ankrd13c"; transcript_type "retained_intron"; transcript_name "Ankrd13c-204"; exon_number 4; exon_id "ENSMUSE00001356275.2"; level 2; transcript_support_level "3"; mgi_id "MGI:2139746"; havana_gene "OTTMUSG00000052510.1"; havana_transcript "OTTMUST00000131908.1";
chr3	ENSEMBL_gcm37	exon	157706711	157706809	0.733751469653431	+	.	gene_id "ENSMUSG00000039988.16"; transcript_id "ENSMUSG00000039988.16_tx_4"; exon_id "chr3_157706711_157706809_+"; exonnum "11"; txlen "2864";
chr3	HAVANA	exon	157709346	157709446	0	+	.	gene_id "ENSMUSG00000039988.16"; transcript_id "ENSMUST00000199727.5"; gene_type "protein_coding"; gene_name "Ankrd13c"; transcript_type "nonsense_mediated_decay"; transcript_name "Ankrd13c-207"; exon_number 11; exon_id "ENSMUSE00001353717.2"; level 2; protein_id "ENSMUSP00000143432.2"; transcript_support_level "1"; mgi_id "MGI:2139746"; havana_gene "OTTMUSG00000052510.1"; havana_transcript "OTTMUST00000131904.1";
chr3	HAVANA	UTR	157709346	157709446	0	+	.	gene_id "ENSMUSG00000039988.16"; transcript_id "ENSMUST00000199727.5"; gene_type "protein_coding"; gene_name "Ankrd13c"; transcript_type "nonsense_mediated_decay"; transcript_name "Ankrd13c-207"; exon_number 11; exon_id "ENSMUSE00001353717.2"; level 2; protein_id "ENSMUSP00000143432.2"; transcript_support_level "1"; mgi_id "MGI:2139746"; havana_gene "OTTMUSG00000052510.1"; havana_transcript "OTTMUST00000131904.1";
chr3	HAVANA	exon	157709346	157709446	0	+	.	gene_id "ENSMUSG00000039988.16"; transcript_id "ENSMUST00000040787.13"; gene_type "protein_coding"; gene_name "Ankrd13c"; transcript_type "protein_coding"; transcript_name "Ankrd13c-201"; exon_number 12; exon_id "ENSMUSE00000268283.4"; level 2; protein_id "ENSMUSP00000038662.9"; transcript_support_level "5"; mgi_id "MGI:2139746"; tag "basic"; tag "Ensembl_canonical"; tag "GENCODE_Primary"; tag "appris_principal_1"; tag "CCDS"; ccdsid "CCDS17933.1"; havana_gene "OTTMUSG00000052510.1"; havana_transcript "OTTMUST00000131905.1";
chr3	HAVANA	CDS	157709346	157709446	0	+	1	gene_id "ENSMUSG00000039988.16"; transcript_id "ENSMUST00000040787.13"; gene_type "protein_coding"; gene_name "Ankrd13c"; transcript_type "protein_coding"; transcript_name "Ankrd13c-201"; exon_number 12; exon_id "ENSMUSE00000268283.4"; level 2; protein_id "ENSMUSP00000038662.9"; transcript_support_level "5"; mgi_id "MGI:2139746"; tag "basic"; tag "Ensembl_canonical"; tag "GENCODE_Primary"; tag "appris_principal_1"; tag "CCDS"; ccdsid "CCDS17933.1"; havana_gene "OTTMUSG00000052510.1"; havana_transcript "OTTMUST00000131905.1";
chr3	HAVANA	exon	157709346	157709446	0	+	.	gene_id "ENSMUSG00000039988.16"; transcript_id "ENSMUST00000197872.5"; gene_type "protein_coding"; gene_name "Ankrd13c"; transcript_type "retained_intron"; transcript_name "Ankrd13c-203"; exon_number 11; exon_id "ENSMUSE00001353717.2"; level 2; transcript_support_level "5"; mgi_id "MGI:2139746"; havana_gene "OTTMUSG00000052510.1"; havana_transcript "OTTMUST00000131906.1";
chr3	ENSEMBL_gcm37	exon	157709346	157709446	0.733751469653431	+	.	gene_id "ENSMUSG00000039988.16"; transcript_id "ENSMUSG00000039988.16_tx_4"; exon_id "chr3_157709346_157709446_+"; exonnum "12"; txlen "2864";
chr3	HAVANA	exon	157709346	157709636	0	+	.	gene_id "ENSMUSG00000039988.16"; transcript_id "ENSMUST00000198736.5"; gene_type "protein_coding"; gene_name "Ankrd13c"; transcript_type "retained_intron"; transcript_name "Ankrd13c-204"; exon_number 5; exon_id "ENSMUSE00001346890.2"; level 2; transcript_support_level "3"; mgi_id "MGI:2139746"; havana_gene "OTTMUSG00000052510.1"; havana_transcript "OTTMUST00000131908.1";
chr3	HAVANA	CDS	157711377	157711504	0	+	2	gene_id "ENSMUSG00000039988.16"; transcript_id "ENSMUST00000040787.13"; gene_type "protein_coding"; gene_name "Ankrd13c"; transcript_type "protein_coding"; transcript_name "Ankrd13c-201"; exon_number 13; exon_id "ENSMUSE00001357091.2"; level 2; protein_id "ENSMUSP00000038662.9"; transcript_support_level "5"; mgi_id "MGI:2139746"; tag "basic"; tag "Ensembl_canonical"; tag "GENCODE_Primary"; tag "appris_principal_1"; tag "CCDS"; ccdsid "CCDS17933.1"; havana_gene "OTTMUSG00000052510.1"; havana_transcript "OTTMUST00000131905.1";
chr3	HAVANA	exon	157711377	157712474	0	+	.	gene_id "ENSMUSG00000039988.16"; transcript_id "ENSMUST00000197872.5"; gene_type "protein_coding"; gene_name "Ankrd13c"; transcript_type "retained_intron"; transcript_name "Ankrd13c-203"; exon_number 12; exon_id "ENSMUSE00000504794.9"; level 2; transcript_support_level "5"; mgi_id "MGI:2139746"; havana_gene "OTTMUSG00000052510.1"; havana_transcript "OTTMUST00000131906.1";
chr3	HAVANA	exon	157711377	157713065	0	+	.	gene_id "ENSMUSG00000039988.16"; transcript_id "ENSMUST00000199727.5"; gene_type "protein_coding"; gene_name "Ankrd13c"; transcript_type "nonsense_mediated_decay"; transcript_name "Ankrd13c-207"; exon_number 12; exon_id "ENSMUSE00001349944.2"; level 2; protein_id "ENSMUSP00000143432.2"; transcript_support_level "1"; mgi_id "MGI:2139746"; havana_gene "OTTMUSG00000052510.1"; havana_transcript "OTTMUST00000131904.1";
chr3	HAVANA	UTR	157711377	157713065	0	+	.	gene_id "ENSMUSG00000039988.16"; transcript_id "ENSMUST00000199727.5"; gene_type "protein_coding"; gene_name "Ankrd13c"; transcript_type "nonsense_mediated_decay"; transcript_name "Ankrd13c-207"; exon_number 12; exon_id "ENSMUSE00001349944.2"; level 2; protein_id "ENSMUSP00000143432.2"; transcript_support_level "1"; mgi_id "MGI:2139746"; havana_gene "OTTMUSG00000052510.1"; havana_transcript "OTTMUST00000131904.1";
chr3	ENSEMBL_gcm37	exon	157711377	157713065	0.733751469653431	+	.	gene_id "ENSMUSG00000039988.16"; transcript_id "ENSMUSG00000039988.16_tx_4"; exon_id "chr3_157711377_157713065_+"; exonnum "13"; txlen "2864";
chr3	HAVANA	exon	157711377	157713671	0	+	.	gene_id "ENSMUSG00000039988.16"; transcript_id "ENSMUST00000040787.13"; gene_type "protein_coding"; gene_name "Ankrd13c"; transcript_type "protein_coding"; transcript_name "Ankrd13c-201"; exon_number 13; exon_id "ENSMUSE00001357091.2"; level 2; protein_id "ENSMUSP00000038662.9"; transcript_support_level "5"; mgi_id "MGI:2139746"; tag "basic"; tag "Ensembl_canonical"; tag "GENCODE_Primary"; tag "appris_principal_1"; tag "CCDS"; ccdsid "CCDS17933.1"; havana_gene "OTTMUSG00000052510.1"; havana_transcript "OTTMUST00000131905.1";
chr3	HAVANA	stop_codon	157711505	157711507	0	+	0	gene_id "ENSMUSG00000039988.16"; transcript_id "ENSMUST00000040787.13"; gene_type "protein_coding"; gene_name "Ankrd13c"; transcript_type "protein_coding"; transcript_name "Ankrd13c-201"; exon_number 13; exon_id "ENSMUSE00001357091.2"; level 2; protein_id "ENSMUSP00000038662.9"; transcript_support_level "5"; mgi_id "MGI:2139746"; tag "basic"; tag "Ensembl_canonical"; tag "GENCODE_Primary"; tag "appris_principal_1"; tag "CCDS"; ccdsid "CCDS17933.1"; havana_gene "OTTMUSG00000052510.1"; havana_transcript "OTTMUST00000131905.1";
chr3	HAVANA	UTR	157711505	157713671	0	+	.	gene_id "ENSMUSG00000039988.16"; transcript_id "ENSMUST00000040787.13"; gene_type "protein_coding"; gene_name "Ankrd13c"; transcript_type "protein_coding"; transcript_name "Ankrd13c-201"; exon_number 13; exon_id "ENSMUSE00001357091.2"; level 2; protein_id "ENSMUSP00000038662.9"; transcript_support_level "5"; mgi_id "MGI:2139746"; tag "basic"; tag "Ensembl_canonical"; tag "GENCODE_Primary"; tag "appris_principal_1"; tag "CCDS"; ccdsid "CCDS17933.1"; havana_gene "OTTMUSG00000052510.1"; havana_transcript "OTTMUST00000131905.1";
chr3	HAVANA	UTR	157742299	157742362	0	+	.	gene_id "ENSMUSG00000063052.10"; transcript_id "ENSMUST00000072080.10"; gene_type "protein_coding"; gene_name "Lrrc40"; transcript_type "protein_coding"; transcript_name "Lrrc40-201"; exon_number 1; exon_id "ENSMUSE00000839053.2"; level 2; protein_id "ENSMUSP00000071956.4"; transcript_support_level "1"; mgi_id "MGI:1914394"; tag "basic"; tag "Ensembl_canonical"; tag "GENCODE_Primary"; tag "appris_principal_1"; tag "CCDS"; ccdsid "CCDS17935.1"; havana_gene "OTTMUSG00000031933.1"; havana_transcript "OTTMUST00000079197.1";
chr3	HAVANA	exon	157742299	157742513	0	+	.	gene_id "ENSMUSG00000063052.10"; transcript_id "ENSMUST00000072080.10"; gene_type "protein_coding"; gene_name "Lrrc40"; transcript_type "protein_coding"; transcript_name "Lrrc40-201"; exon_number 1; exon_id "ENSMUSE00000839053.2"; level 2; protein_id "ENSMUSP00000071956.4"; transcript_support_level "1"; mgi_id "MGI:1914394"; tag "basic"; tag "Ensembl_canonical"; tag "GENCODE_Primary"; tag "appris_principal_1"; tag "CCDS"; ccdsid "CCDS17935.1"; havana_gene "OTTMUSG00000031933.1"; havana_transcript "OTTMUST00000079197.1";
chr3	HAVANA	gene	157742299	157774124	0	+	.	gene_id "ENSMUSG00000063052.10"; gene_type "protein_coding"; gene_name "Lrrc40"; level 2; mgi_id "MGI:1914394"; havana_gene "OTTMUSG00000031933.1";
chr3	HAVANA	transcript	157742299	157774124	0	+	.	gene_id "ENSMUSG00000063052.10"; transcript_id "ENSMUST00000072080.10"; gene_type "protein_coding"; gene_name "Lrrc40"; transcript_type "protein_coding"; transcript_name "Lrrc40-201"; level 2; protein_id "ENSMUSP00000071956.4"; transcript_support_level "1"; mgi_id "MGI:1914394"; tag "basic"; tag "Ensembl_canonical"; tag "GENCODE_Primary"; tag "appris_principal_1"; tag "CCDS"; ccdsid "CCDS17935.1"; havana_gene "OTTMUSG00000031933.1"; havana_transcript "OTTMUST00000079197.1";
chr3	HAVANA	UTR	157742337	157742362	0	+	.	gene_id "ENSMUSG00000063052.10"; transcript_id "ENSMUST00000156597.8"; gene_type "protein_coding"; gene_name "Lrrc40"; transcript_type "nonsense_mediated_decay"; transcript_name "Lrrc40-206"; exon_number 1; exon_id "ENSMUSE00000824065.2"; level 2; protein_id "ENSMUSP00000117093.2"; transcript_support_level "1"; mgi_id "MGI:1914394"; havana_gene "OTTMUSG00000031933.1"; havana_transcript "OTTMUST00000079199.1";
chr3	HAVANA	exon	157742337	157742513	0	+	.	gene_id "ENSMUSG00000063052.10"; transcript_id "ENSMUST00000156597.8"; gene_type "protein_coding"; gene_name "Lrrc40"; transcript_type "nonsense_mediated_decay"; transcript_name "Lrrc40-206"; exon_number 1; exon_id "ENSMUSE00000824065.2"; level 2; protein_id "ENSMUSP00000117093.2"; transcript_support_level "1"; mgi_id "MGI:1914394"; havana_gene "OTTMUSG00000031933.1"; havana_transcript "OTTMUST00000079199.1";
chr3	HAVANA	transcript	157742337	157772726	0	+	.	gene_id "ENSMUSG00000063052.10"; transcript_id "ENSMUST00000156597.8"; gene_type "protein_coding"; gene_name "Lrrc40"; transcript_type "nonsense_mediated_decay"; transcript_name "Lrrc40-206"; level 2; protein_id "ENSMUSP00000117093.2"; transcript_support_level "1"; mgi_id "MGI:1914394"; havana_gene "OTTMUSG00000031933.1"; havana_transcript "OTTMUST00000079199.1";
chr3	HAVANA	UTR	157742339	157742362	0	+	.	gene_id "ENSMUSG00000063052.10"; transcript_id "ENSMUST00000150525.8"; gene_type "protein_coding"; gene_name "Lrrc40"; transcript_type "nonsense_mediated_decay"; transcript_name "Lrrc40-205"; exon_number 1; exon_id "ENSMUSE00000779869.2"; level 2; protein_id "ENSMUSP00000116475.2"; transcript_support_level "1"; mgi_id "MGI:1914394"; havana_gene "OTTMUSG00000031933.1"; havana_transcript "OTTMUST00000079198.1";
chr3	HAVANA	exon	157742339	157742513	0	+	.	gene_id "ENSMUSG00000063052.10"; transcript_id "ENSMUST00000150525.8"; gene_type "protein_coding"; gene_name "Lrrc40"; transcript_type "nonsense_mediated_decay"; transcript_name "Lrrc40-205"; exon_number 1; exon_id "ENSMUSE00000779869.2"; level 2; protein_id "ENSMUSP00000116475.2"; transcript_support_level "1"; mgi_id "MGI:1914394"; havana_gene "OTTMUSG00000031933.1"; havana_transcript "OTTMUST00000079198.1";
chr3	HAVANA	transcript	157742339	157772726	0	+	.	gene_id "ENSMUSG00000063052.10"; transcript_id "ENSMUST00000150525.8"; gene_type "protein_coding"; gene_name "Lrrc40"; transcript_type "nonsense_mediated_decay"; transcript_name "Lrrc40-205"; level 2; protein_id "ENSMUSP00000116475.2"; transcript_support_level "1"; mgi_id "MGI:1914394"; havana_gene "OTTMUSG00000031933.1"; havana_transcript "OTTMUST00000079198.1";
chr3	HAVANA	exon	157742359	157742513	0	+	.	gene_id "ENSMUSG00000063052.10"; transcript_id "ENSMUST00000131518.8"; gene_type "protein_coding"; gene_name "Lrrc40"; transcript_type "nonsense_mediated_decay"; transcript_name "Lrrc40-203"; exon_number 1; exon_id "ENSMUSE00000776051.3"; level 2; protein_id "ENSMUSP00000121417.3"; transcript_support_level "3"; mgi_id "MGI:1914394"; tag "mRNA_start_NF"; tag "cds_start_NF"; havana_gene "OTTMUSG00000031933.1"; havana_transcript "OTTMUST00000079201.1";
chr3	HAVANA	CDS	157742359	157742513	0	+	1	gene_id "ENSMUSG00000063052.10"; transcript_id "ENSMUST00000131518.8"; gene_type "protein_coding"; gene_name "Lrrc40"; transcript_type "nonsense_mediated_decay"; transcript_name "Lrrc40-203"; exon_number 1; exon_id "ENSMUSE00000776051.3"; level 2; protein_id "ENSMUSP00000121417.3"; transcript_support_level "3"; mgi_id "MGI:1914394"; tag "mRNA_start_NF"; tag "cds_start_NF"; havana_gene "OTTMUSG00000031933.1"; havana_transcript "OTTMUST00000079201.1";
chr3	ENSEMBL_gcm37	exon	157742359	157742513	0.104519586694316	+	.	gene_id "ENSMUSG00000063052.10"; transcript_id "ENSMUSG00000063052.10_tx_4"; exon_id "chr3_157742359_157742513_+"; exonnum "1"; txlen "1794";
chr3	HAVANA	transcript	157742359	157757474	0	+	.	gene_id "ENSMUSG00000063052.10"; transcript_id "ENSMUST00000131518.8"; gene_type "protein_coding"; gene_name "Lrrc40"; transcript_type "nonsense_mediated_decay"; transcript_name "Lrrc40-203"; level 2; protein_id "ENSMUSP00000121417.3"; transcript_support_level "3"; mgi_id "MGI:1914394"; tag "mRNA_start_NF"; tag "cds_start_NF"; havana_gene "OTTMUSG00000031933.1"; havana_transcript "OTTMUST00000079201.1";
chr3	HAVANA	start_codon	157742363	157742365	0	+	0	gene_id "ENSMUSG00000063052.10"; transcript_id "ENSMUST00000072080.10"; gene_type "protein_coding"; gene_name "Lrrc40"; transcript_type "protein_coding"; transcript_name "Lrrc40-201"; exon_number 1; exon_id "ENSMUSE00000839053.2"; level 2; protein_id "ENSMUSP00000071956.4"; transcript_support_level "1"; mgi_id "MGI:1914394"; tag "basic"; tag "Ensembl_canonical"; tag "GENCODE_Primary"; tag "appris_principal_1"; tag "CCDS"; ccdsid "CCDS17935.1"; havana_gene "OTTMUSG00000031933.1"; havana_transcript "OTTMUST00000079197.1";
chr3	HAVANA	start_codon	157742363	157742365	0	+	0	gene_id "ENSMUSG00000063052.10"; transcript_id "ENSMUST00000156597.8"; gene_type "protein_coding"; gene_name "Lrrc40"; transcript_type "nonsense_mediated_decay"; transcript_name "Lrrc40-206"; exon_number 1; exon_id "ENSMUSE00000824065.2"; level 2; protein_id "ENSMUSP00000117093.2"; transcript_support_level "1"; mgi_id "MGI:1914394"; havana_gene "OTTMUSG00000031933.1"; havana_transcript "OTTMUST00000079199.1";
chr3	HAVANA	start_codon	157742363	157742365	0	+	0	gene_id "ENSMUSG00000063052.10"; transcript_id "ENSMUST00000150525.8"; gene_type "protein_coding"; gene_name "Lrrc40"; transcript_type "nonsense_mediated_decay"; transcript_name "Lrrc40-205"; exon_number 1; exon_id "ENSMUSE00000779869.2"; level 2; protein_id "ENSMUSP00000116475.2"; transcript_support_level "1"; mgi_id "MGI:1914394"; havana_gene "OTTMUSG00000031933.1"; havana_transcript "OTTMUST00000079198.1";
chr3	HAVANA	CDS	157742363	157742513	0	+	0	gene_id "ENSMUSG00000063052.10"; transcript_id "ENSMUST00000072080.10"; gene_type "protein_coding"; gene_name "Lrrc40"; transcript_type "protein_coding"; transcript_name "Lrrc40-201"; exon_number 1; exon_id "ENSMUSE00000839053.2"; level 2; protein_id "ENSMUSP00000071956.4"; transcript_support_level "1"; mgi_id "MGI:1914394"; tag "basic"; tag "Ensembl_canonical"; tag "GENCODE_Primary"; tag "appris_principal_1"; tag "CCDS"; ccdsid "CCDS17935.1"; havana_gene "OTTMUSG00000031933.1"; havana_transcript "OTTMUST00000079197.1";
chr3	HAVANA	CDS	157742363	157742513	0	+	0	gene_id "ENSMUSG00000063052.10"; transcript_id "ENSMUST00000156597.8"; gene_type "protein_coding"; gene_name "Lrrc40"; transcript_type "nonsense_mediated_decay"; transcript_name "Lrrc40-206"; exon_number 1; exon_id "ENSMUSE00000824065.2"; level 2; protein_id "ENSMUSP00000117093.2"; transcript_support_level "1"; mgi_id "MGI:1914394"; havana_gene "OTTMUSG00000031933.1"; havana_transcript "OTTMUST00000079199.1";
chr3	HAVANA	CDS	157742363	157742513	0	+	0	gene_id "ENSMUSG00000063052.10"; transcript_id "ENSMUST00000150525.8"; gene_type "protein_coding"; gene_name "Lrrc40"; transcript_type "nonsense_mediated_decay"; transcript_name "Lrrc40-205"; exon_number 1; exon_id "ENSMUSE00000779869.2"; level 2; protein_id "ENSMUSP00000116475.2"; transcript_support_level "1"; mgi_id "MGI:1914394"; havana_gene "OTTMUSG00000031933.1"; havana_transcript "OTTMUST00000079198.1";
chr3	HAVANA	exon	157742387	157742513	0	+	.	gene_id "ENSMUSG00000063052.10"; transcript_id "ENSMUST00000200540.2"; gene_type "protein_coding"; gene_name "Lrrc40"; transcript_type "nonsense_mediated_decay"; transcript_name "Lrrc40-208"; exon_number 1; exon_id "ENSMUSE00001350239.2"; level 2; protein_id "ENSMUSP00000143518.2"; transcript_support_level "3"; mgi_id "MGI:1914394"; tag "mRNA_start_NF"; tag "cds_start_NF"; havana_gene "OTTMUSG00000031933.1"; havana_transcript "OTTMUST00000132101.1";
chr3	HAVANA	CDS	157742387	157742513	0	+	0	gene_id "ENSMUSG00000063052.10"; transcript_id "ENSMUST00000200540.2"; gene_type "protein_coding"; gene_name "Lrrc40"; transcript_type "nonsense_mediated_decay"; transcript_name "Lrrc40-208"; exon_number 1; exon_id "ENSMUSE00001350239.2"; level 2; protein_id "ENSMUSP00000143518.2"; transcript_support_level "3"; mgi_id "MGI:1914394"; tag "mRNA_start_NF"; tag "cds_start_NF"; havana_gene "OTTMUSG00000031933.1"; havana_transcript "OTTMUST00000132101.1";
chr3	HAVANA	transcript	157742387	157757463	0	+	.	gene_id "ENSMUSG00000063052.10"; transcript_id "ENSMUST00000200540.2"; gene_type "protein_coding"; gene_name "Lrrc40"; transcript_type "nonsense_mediated_decay"; transcript_name "Lrrc40-208"; level 2; protein_id "ENSMUSP00000143518.2"; transcript_support_level "3"; mgi_id "MGI:1914394"; tag "mRNA_start_NF"; tag "cds_start_NF"; havana_gene "OTTMUSG00000031933.1"; havana_transcript "OTTMUST00000132101.1";
chr3	HAVANA	exon	157742497	157742513	0	+	.	gene_id "ENSMUSG00000063052.10"; transcript_id "ENSMUST00000123028.2"; gene_type "protein_coding"; gene_name "Lrrc40"; transcript_type "nonsense_mediated_decay"; transcript_name "Lrrc40-202"; exon_number 1; exon_id "ENSMUSE00001469570.2"; level 2; protein_id "ENSMUSP00000121905.2"; transcript_support_level "5"; mgi_id "MGI:1914394"; tag "mRNA_start_NF"; tag "cds_start_NF"; havana_gene "OTTMUSG00000031933.1"; havana_transcript "OTTMUST00000079202.1";
chr3	HAVANA	CDS	157742497	157742513	0	+	1	gene_id "ENSMUSG00000063052.10"; transcript_id "ENSMUST00000123028.2"; gene_type "protein_coding"; gene_name "Lrrc40"; transcript_type "nonsense_mediated_decay"; transcript_name "Lrrc40-202"; exon_number 1; exon_id "ENSMUSE00001469570.2"; level 2; protein_id "ENSMUSP00000121905.2"; transcript_support_level "5"; mgi_id "MGI:1914394"; tag "mRNA_start_NF"; tag "cds_start_NF"; havana_gene "OTTMUSG00000031933.1"; havana_transcript "OTTMUST00000079202.1";
chr3	HAVANA	transcript	157742497	157757409	0	+	.	gene_id "ENSMUSG00000063052.10"; transcript_id "ENSMUST00000123028.2"; gene_type "protein_coding"; gene_name "Lrrc40"; transcript_type "nonsense_mediated_decay"; transcript_name "Lrrc40-202"; level 2; protein_id "ENSMUSP00000121905.2"; transcript_support_level "5"; mgi_id "MGI:1914394"; tag "mRNA_start_NF"; tag "cds_start_NF"; havana_gene "OTTMUSG00000031933.1"; havana_transcript "OTTMUST00000079202.1";
chr3	HAVANA	exon	157746078	157746259	0	+	.	gene_id "ENSMUSG00000063052.10"; transcript_id "ENSMUST00000072080.10"; gene_type "protein_coding"; gene_name "Lrrc40"; transcript_type "protein_coding"; transcript_name "Lrrc40-201"; exon_number 2; exon_id "ENSMUSE00000472784.3"; level 2; protein_id "ENSMUSP00000071956.4"; transcript_support_level "1"; mgi_id "MGI:1914394"; tag "basic"; tag "Ensembl_canonical"; tag "GENCODE_Primary"; tag "appris_principal_1"; tag "CCDS"; ccdsid "CCDS17935.1"; havana_gene "OTTMUSG00000031933.1"; havana_transcript "OTTMUST00000079197.1";
chr3	HAVANA	CDS	157746078	157746259	0	+	2	gene_id "ENSMUSG00000063052.10"; transcript_id "ENSMUST00000072080.10"; gene_type "protein_coding"; gene_name "Lrrc40"; transcript_type "protein_coding"; transcript_name "Lrrc40-201"; exon_number 2; exon_id "ENSMUSE00000472784.3"; level 2; protein_id "ENSMUSP00000071956.4"; transcript_support_level "1"; mgi_id "MGI:1914394"; tag "basic"; tag "Ensembl_canonical"; tag "GENCODE_Primary"; tag "appris_principal_1"; tag "CCDS"; ccdsid "CCDS17935.1"; havana_gene "OTTMUSG00000031933.1"; havana_transcript "OTTMUST00000079197.1";
chr3	HAVANA	exon	157746078	157746259	0	+	.	gene_id "ENSMUSG00000063052.10"; transcript_id "ENSMUST00000150525.8"; gene_type "protein_coding"; gene_name "Lrrc40"; transcript_type "nonsense_mediated_decay"; transcript_name "Lrrc40-205"; exon_number 2; exon_id "ENSMUSE00000472784.3"; level 2; protein_id "ENSMUSP00000116475.2"; transcript_support_level "1"; mgi_id "MGI:1914394"; havana_gene "OTTMUSG00000031933.1"; havana_transcript "OTTMUST00000079198.1";
chr3	HAVANA	CDS	157746078	157746259	0	+	2	gene_id "ENSMUSG00000063052.10"; transcript_id "ENSMUST00000150525.8"; gene_type "protein_coding"; gene_name "Lrrc40"; transcript_type "nonsense_mediated_decay"; transcript_name "Lrrc40-205"; exon_number 2; exon_id "ENSMUSE00000472784.3"; level 2; protein_id "ENSMUSP00000116475.2"; transcript_support_level "1"; mgi_id "MGI:1914394"; havana_gene "OTTMUSG00000031933.1"; havana_transcript "OTTMUST00000079198.1";
chr3	HAVANA	exon	157746078	157746259	0	+	.	gene_id "ENSMUSG00000063052.10"; transcript_id "ENSMUST00000131518.8"; gene_type "protein_coding"; gene_name "Lrrc40"; transcript_type "nonsense_mediated_decay"; transcript_name "Lrrc40-203"; exon_number 2; exon_id "ENSMUSE00000472784.3"; level 2; protein_id "ENSMUSP00000121417.3"; transcript_support_level "3"; mgi_id "MGI:1914394"; tag "mRNA_start_NF"; tag "cds_start_NF"; havana_gene "OTTMUSG00000031933.1"; havana_transcript "OTTMUST00000079201.1";
chr3	HAVANA	CDS	157746078	157746259	0	+	2	gene_id "ENSMUSG00000063052.10"; transcript_id "ENSMUST00000131518.8"; gene_type "protein_coding"; gene_name "Lrrc40"; transcript_type "nonsense_mediated_decay"; transcript_name "Lrrc40-203"; exon_number 2; exon_id "ENSMUSE00000472784.3"; level 2; protein_id "ENSMUSP00000121417.3"; transcript_support_level "3"; mgi_id "MGI:1914394"; tag "mRNA_start_NF"; tag "cds_start_NF"; havana_gene "OTTMUSG00000031933.1"; havana_transcript "OTTMUST00000079201.1";
chr3	HAVANA	exon	157746078	157746259	0	+	.	gene_id "ENSMUSG00000063052.10"; transcript_id "ENSMUST00000123028.2"; gene_type "protein_coding"; gene_name "Lrrc40"; transcript_type "nonsense_mediated_decay"; transcript_name "Lrrc40-202"; exon_number 2; exon_id "ENSMUSE00000472784.3"; level 2; protein_id "ENSMUSP00000121905.2"; transcript_support_level "5"; mgi_id "MGI:1914394"; tag "mRNA_start_NF"; tag "cds_start_NF"; havana_gene "OTTMUSG00000031933.1"; havana_transcript "OTTMUST00000079202.1";
chr3	HAVANA	CDS	157746078	157746259	0	+	2	gene_id "ENSMUSG00000063052.10"; transcript_id "ENSMUST00000123028.2"; gene_type "protein_coding"; gene_name "Lrrc40"; transcript_type "nonsense_mediated_decay"; transcript_name "Lrrc40-202"; exon_number 2; exon_id "ENSMUSE00000472784.3"; level 2; protein_id "ENSMUSP00000121905.2"; transcript_support_level "5"; mgi_id "MGI:1914394"; tag "mRNA_start_NF"; tag "cds_start_NF"; havana_gene "OTTMUSG00000031933.1"; havana_transcript "OTTMUST00000079202.1";
chr3	ENSEMBL_gcm37	exon	157746078	157746259	0.104519586694316	+	.	gene_id "ENSMUSG00000063052.10"; transcript_id "ENSMUSG00000063052.10_tx_4"; exon_id "chr3_157746078_157746259_+"; exonnum "2"; txlen "1794";
chr3	HAVANA	exon	157747223	157747296	0	+	.	gene_id "ENSMUSG00000063052.10"; transcript_id "ENSMUST00000072080.10"; gene_type "protein_coding"; gene_name "Lrrc40"; transcript_type "protein_coding"; transcript_name "Lrrc40-201"; exon_number 3; exon_id "ENSMUSE00000471787.3"; level 2; protein_id "ENSMUSP00000071956.4"; transcript_support_level "1"; mgi_id "MGI:1914394"; tag "basic"; tag "Ensembl_canonical"; tag "GENCODE_Primary"; tag "appris_principal_1"; tag "CCDS"; ccdsid "CCDS17935.1"; havana_gene "OTTMUSG00000031933.1"; havana_transcript "OTTMUST00000079197.1";
chr3	HAVANA	CDS	157747223	157747296	0	+	0	gene_id "ENSMUSG00000063052.10"; transcript_id "ENSMUST00000072080.10"; gene_type "protein_coding"; gene_name "Lrrc40"; transcript_type "protein_coding"; transcript_name "Lrrc40-201"; exon_number 3; exon_id "ENSMUSE00000471787.3"; level 2; protein_id "ENSMUSP00000071956.4"; transcript_support_level "1"; mgi_id "MGI:1914394"; tag "basic"; tag "Ensembl_canonical"; tag "GENCODE_Primary"; tag "appris_principal_1"; tag "CCDS"; ccdsid "CCDS17935.1"; havana_gene "OTTMUSG00000031933.1"; havana_transcript "OTTMUST00000079197.1";
chr3	ENSEMBL_gcm37	exon	157747223	157747296	0.104519586694316	+	.	gene_id "ENSMUSG00000063052.10"; transcript_id "ENSMUSG00000063052.10_tx_4"; exon_id "chr3_157747223_157747296_+"; exonnum "3"; txlen "1794";
chr3	HAVANA	CDS	157747257	157747259	0	+	0	gene_id "ENSMUSG00000063052.10"; transcript_id "ENSMUST00000123028.2"; gene_type "protein_coding"; gene_name "Lrrc40"; transcript_type "nonsense_mediated_decay"; transcript_name "Lrrc40-202"; exon_number 3; exon_id "ENSMUSE00000779712.2"; level 2; protein_id "ENSMUSP00000121905.2"; transcript_support_level "5"; mgi_id "MGI:1914394"; tag "mRNA_start_NF"; tag "cds_start_NF"; havana_gene "OTTMUSG00000031933.1"; havana_transcript "OTTMUST00000079202.1";
chr3	HAVANA	exon	157747257	157747296	0	+	.	gene_id "ENSMUSG00000063052.10"; transcript_id "ENSMUST00000123028.2"; gene_type "protein_coding"; gene_name "Lrrc40"; transcript_type "nonsense_mediated_decay"; transcript_name "Lrrc40-202"; exon_number 3; exon_id "ENSMUSE00000779712.2"; level 2; protein_id "ENSMUSP00000121905.2"; transcript_support_level "5"; mgi_id "MGI:1914394"; tag "mRNA_start_NF"; tag "cds_start_NF"; havana_gene "OTTMUSG00000031933.1"; havana_transcript "OTTMUST00000079202.1";
chr3	HAVANA	stop_codon	157747260	157747262	0	+	0	gene_id "ENSMUSG00000063052.10"; transcript_id "ENSMUST00000123028.2"; gene_type "protein_coding"; gene_name "Lrrc40"; transcript_type "nonsense_mediated_decay"; transcript_name "Lrrc40-202"; exon_number 3; exon_id "ENSMUSE00000779712.2"; level 2; protein_id "ENSMUSP00000121905.2"; transcript_support_level "5"; mgi_id "MGI:1914394"; tag "mRNA_start_NF"; tag "cds_start_NF"; havana_gene "OTTMUSG00000031933.1"; havana_transcript "OTTMUST00000079202.1";
chr3	HAVANA	UTR	157747260	157747296	0	+	.	gene_id "ENSMUSG00000063052.10"; transcript_id "ENSMUST00000123028.2"; gene_type "protein_coding"; gene_name "Lrrc40"; transcript_type "nonsense_mediated_decay"; transcript_name "Lrrc40-202"; exon_number 3; exon_id "ENSMUSE00000779712.2"; level 2; protein_id "ENSMUSP00000121905.2"; transcript_support_level "5"; mgi_id "MGI:1914394"; tag "mRNA_start_NF"; tag "cds_start_NF"; havana_gene "OTTMUSG00000031933.1"; havana_transcript "OTTMUST00000079202.1";
chr3	HAVANA	CDS	157747500	157747559	0	+	0	gene_id "ENSMUSG00000063052.10"; transcript_id "ENSMUST00000150525.8"; gene_type "protein_coding"; gene_name "Lrrc40"; transcript_type "nonsense_mediated_decay"; transcript_name "Lrrc40-205"; exon_number 3; exon_id "ENSMUSE00000743903.2"; level 2; protein_id "ENSMUSP00000116475.2"; transcript_support_level "1"; mgi_id "MGI:1914394"; havana_gene "OTTMUSG00000031933.1"; havana_transcript "OTTMUST00000079198.1";
chr3	HAVANA	exon	157747500	157747570	0	+	.	gene_id "ENSMUSG00000063052.10"; transcript_id "ENSMUST00000150525.8"; gene_type "protein_coding"; gene_name "Lrrc40"; transcript_type "nonsense_mediated_decay"; transcript_name "Lrrc40-205"; exon_number 3; exon_id "ENSMUSE00000743903.2"; level 2; protein_id "ENSMUSP00000116475.2"; transcript_support_level "1"; mgi_id "MGI:1914394"; havana_gene "OTTMUSG00000031933.1"; havana_transcript "OTTMUST00000079198.1";
chr3	HAVANA	stop_codon	157747560	157747562	0	+	0	gene_id "ENSMUSG00000063052.10"; transcript_id "ENSMUST00000150525.8"; gene_type "protein_coding"; gene_name "Lrrc40"; transcript_type "nonsense_mediated_decay"; transcript_name "Lrrc40-205"; exon_number 3; exon_id "ENSMUSE00000743903.2"; level 2; protein_id "ENSMUSP00000116475.2"; transcript_support_level "1"; mgi_id "MGI:1914394"; havana_gene "OTTMUSG00000031933.1"; havana_transcript "OTTMUST00000079198.1";
chr3	HAVANA	UTR	157747560	157747570	0	+	.	gene_id "ENSMUSG00000063052.10"; transcript_id "ENSMUST00000150525.8"; gene_type "protein_coding"; gene_name "Lrrc40"; transcript_type "nonsense_mediated_decay"; transcript_name "Lrrc40-205"; exon_number 3; exon_id "ENSMUSE00000743903.2"; level 2; protein_id "ENSMUSP00000116475.2"; transcript_support_level "1"; mgi_id "MGI:1914394"; havana_gene "OTTMUSG00000031933.1"; havana_transcript "OTTMUST00000079198.1";
chr3	HAVANA	CDS	157749198	157749200	0	+	0	gene_id "ENSMUSG00000063052.10"; transcript_id "ENSMUST00000131518.8"; gene_type "protein_coding"; gene_name "Lrrc40"; transcript_type "nonsense_mediated_decay"; transcript_name "Lrrc40-203"; exon_number 3; exon_id "ENSMUSE00001206373.2"; level 2; protein_id "ENSMUSP00000121417.3"; transcript_support_level "3"; mgi_id "MGI:1914394"; tag "mRNA_start_NF"; tag "cds_start_NF"; havana_gene "OTTMUSG00000031933.1"; havana_transcript "OTTMUST00000079201.1";
chr3	HAVANA	CDS	157749198	157749208	0	+	2	gene_id "ENSMUSG00000063052.10"; transcript_id "ENSMUST00000156597.8"; gene_type "protein_coding"; gene_name "Lrrc40"; transcript_type "nonsense_mediated_decay"; transcript_name "Lrrc40-206"; exon_number 2; exon_id "ENSMUSE00001289328.2"; level 2; protein_id "ENSMUSP00000117093.2"; transcript_support_level "1"; mgi_id "MGI:1914394"; havana_gene "OTTMUSG00000031933.1"; havana_transcript "OTTMUST00000079199.1";
chr3	HAVANA	exon	157749198	157749327	0	+	.	gene_id "ENSMUSG00000063052.10"; transcript_id "ENSMUST00000072080.10"; gene_type "protein_coding"; gene_name "Lrrc40"; transcript_type "protein_coding"; transcript_name "Lrrc40-201"; exon_number 4; exon_id "ENSMUSE00001278880.2"; level 2; protein_id "ENSMUSP00000071956.4"; transcript_support_level "1"; mgi_id "MGI:1914394"; tag "basic"; tag "Ensembl_canonical"; tag "GENCODE_Primary"; tag "appris_principal_1"; tag "CCDS"; ccdsid "CCDS17935.1"; havana_gene "OTTMUSG00000031933.1"; havana_transcript "OTTMUST00000079197.1";
chr3	HAVANA	CDS	157749198	157749327	0	+	1	gene_id "ENSMUSG00000063052.10"; transcript_id "ENSMUST00000072080.10"; gene_type "protein_coding"; gene_name "Lrrc40"; transcript_type "protein_coding"; transcript_name "Lrrc40-201"; exon_number 4; exon_id "ENSMUSE00001278880.2"; level 2; protein_id "ENSMUSP00000071956.4"; transcript_support_level "1"; mgi_id "MGI:1914394"; tag "basic"; tag "Ensembl_canonical"; tag "GENCODE_Primary"; tag "appris_principal_1"; tag "CCDS"; ccdsid "CCDS17935.1"; havana_gene "OTTMUSG00000031933.1"; havana_transcript "OTTMUST00000079197.1";
chr3	HAVANA	exon	157749198	157749327	0	+	.	gene_id "ENSMUSG00000063052.10"; transcript_id "ENSMUST00000156597.8"; gene_type "protein_coding"; gene_name "Lrrc40"; transcript_type "nonsense_mediated_decay"; transcript_name "Lrrc40-206"; exon_number 2; exon_id "ENSMUSE00001289328.2"; level 2; protein_id "ENSMUSP00000117093.2"; transcript_support_level "1"; mgi_id "MGI:1914394"; havana_gene "OTTMUSG00000031933.1"; havana_transcript "OTTMUST00000079199.1";
chr3	HAVANA	exon	157749198	157749327	0	+	.	gene_id "ENSMUSG00000063052.10"; transcript_id "ENSMUST00000150525.8"; gene_type "protein_coding"; gene_name "Lrrc40"; transcript_type "nonsense_mediated_decay"; transcript_name "Lrrc40-205"; exon_number 4; exon_id "ENSMUSE00001271688.2"; level 2; protein_id "ENSMUSP00000116475.2"; transcript_support_level "1"; mgi_id "MGI:1914394"; havana_gene "OTTMUSG00000031933.1"; havana_transcript "OTTMUST00000079198.1";
chr3	HAVANA	UTR	157749198	157749327	0	+	.	gene_id "ENSMUSG00000063052.10"; transcript_id "ENSMUST00000150525.8"; gene_type "protein_coding"; gene_name "Lrrc40"; transcript_type "nonsense_mediated_decay"; transcript_name "Lrrc40-205"; exon_number 4; exon_id "ENSMUSE00001271688.2"; level 2; protein_id "ENSMUSP00000116475.2"; transcript_support_level "1"; mgi_id "MGI:1914394"; havana_gene "OTTMUSG00000031933.1"; havana_transcript "OTTMUST00000079198.1";
chr3	HAVANA	exon	157749198	157749327	0	+	.	gene_id "ENSMUSG00000063052.10"; transcript_id "ENSMUST00000131518.8"; gene_type "protein_coding"; gene_name "Lrrc40"; transcript_type "nonsense_mediated_decay"; transcript_name "Lrrc40-203"; exon_number 3; exon_id "ENSMUSE00001206373.2"; level 2; protein_id "ENSMUSP00000121417.3"; transcript_support_level "3"; mgi_id "MGI:1914394"; tag "mRNA_start_NF"; tag "cds_start_NF"; havana_gene "OTTMUSG00000031933.1"; havana_transcript "OTTMUST00000079201.1";
chr3	HAVANA	exon	157749198	157749327	0	+	.	gene_id "ENSMUSG00000063052.10"; transcript_id "ENSMUST00000123028.2"; gene_type "protein_coding"; gene_name "Lrrc40"; transcript_type "nonsense_mediated_decay"; transcript_name "Lrrc40-202"; exon_number 4; exon_id "ENSMUSE00001271688.2"; level 2; protein_id "ENSMUSP00000121905.2"; transcript_support_level "5"; mgi_id "MGI:1914394"; tag "mRNA_start_NF"; tag "cds_start_NF"; havana_gene "OTTMUSG00000031933.1"; havana_transcript "OTTMUST00000079202.1";
chr3	HAVANA	UTR	157749198	157749327	0	+	.	gene_id "ENSMUSG00000063052.10"; transcript_id "ENSMUST00000123028.2"; gene_type "protein_coding"; gene_name "Lrrc40"; transcript_type "nonsense_mediated_decay"; transcript_name "Lrrc40-202"; exon_number 4; exon_id "ENSMUSE00001271688.2"; level 2; protein_id "ENSMUSP00000121905.2"; transcript_support_level "5"; mgi_id "MGI:1914394"; tag "mRNA_start_NF"; tag "cds_start_NF"; havana_gene "OTTMUSG00000031933.1"; havana_transcript "OTTMUST00000079202.1";
chr3	ENSEMBL_gcm37	exon	157749198	157749327	0.104519586694316	+	.	gene_id "ENSMUSG00000063052.10"; transcript_id "ENSMUSG00000063052.10_tx_4"; exon_id "chr3_157749198_157749327_+"; exonnum "4"; txlen "1794";
chr3	HAVANA	stop_codon	157749201	157749203	0	+	0	gene_id "ENSMUSG00000063052.10"; transcript_id "ENSMUST00000131518.8"; gene_type "protein_coding"; gene_name "Lrrc40"; transcript_type "nonsense_mediated_decay"; transcript_name "Lrrc40-203"; exon_number 3; exon_id "ENSMUSE00001206373.2"; level 2; protein_id "ENSMUSP00000121417.3"; transcript_support_level "3"; mgi_id "MGI:1914394"; tag "mRNA_start_NF"; tag "cds_start_NF"; havana_gene "OTTMUSG00000031933.1"; havana_transcript "OTTMUST00000079201.1";
chr3	HAVANA	UTR	157749201	157749327	0	+	.	gene_id "ENSMUSG00000063052.10"; transcript_id "ENSMUST00000131518.8"; gene_type "protein_coding"; gene_name "Lrrc40"; transcript_type "nonsense_mediated_decay"; transcript_name "Lrrc40-203"; exon_number 3; exon_id "ENSMUSE00001206373.2"; level 2; protein_id "ENSMUSP00000121417.3"; transcript_support_level "3"; mgi_id "MGI:1914394"; tag "mRNA_start_NF"; tag "cds_start_NF"; havana_gene "OTTMUSG00000031933.1"; havana_transcript "OTTMUST00000079201.1";
chr3	HAVANA	stop_codon	157749209	157749211	0	+	0	gene_id "ENSMUSG00000063052.10"; transcript_id "ENSMUST00000156597.8"; gene_type "protein_coding"; gene_name "Lrrc40"; transcript_type "nonsense_mediated_decay"; transcript_name "Lrrc40-206"; exon_number 2; exon_id "ENSMUSE00001289328.2"; level 2; protein_id "ENSMUSP00000117093.2"; transcript_support_level "1"; mgi_id "MGI:1914394"; havana_gene "OTTMUSG00000031933.1"; havana_transcript "OTTMUST00000079199.1";
chr3	HAVANA	UTR	157749209	157749327	0	+	.	gene_id "ENSMUSG00000063052.10"; transcript_id "ENSMUST00000156597.8"; gene_type "protein_coding"; gene_name "Lrrc40"; transcript_type "nonsense_mediated_decay"; transcript_name "Lrrc40-206"; exon_number 2; exon_id "ENSMUSE00001289328.2"; level 2; protein_id "ENSMUSP00000117093.2"; transcript_support_level "1"; mgi_id "MGI:1914394"; havana_gene "OTTMUSG00000031933.1"; havana_transcript "OTTMUST00000079199.1";
chr3	sragcm37_mid	exon	157753061	157753147	0.104519586694316	+	.	gene_id "ENSMUSG00000063052.10"; transcript_id "ENSMUSG00000063052.10_tx_4"; exon_id "chr3_157753061_157753147_+"; exonnum "5"; txlen "1794";
chr3	HAVANA	CDS	157754038	157754072	0	+	2	gene_id "ENSMUSG00000063052.10"; transcript_id "ENSMUST00000200540.2"; gene_type "protein_coding"; gene_name "Lrrc40"; transcript_type "nonsense_mediated_decay"; transcript_name "Lrrc40-208"; exon_number 2; exon_id "ENSMUSE00001355420.2"; level 2; protein_id "ENSMUSP00000143518.2"; transcript_support_level "3"; mgi_id "MGI:1914394"; tag "mRNA_start_NF"; tag "cds_start_NF"; havana_gene "OTTMUSG00000031933.1"; havana_transcript "OTTMUST00000132101.1";
chr3	HAVANA	exon	157754038	157754161	0	+	.	gene_id "ENSMUSG00000063052.10"; transcript_id "ENSMUST00000072080.10"; gene_type "protein_coding"; gene_name "Lrrc40"; transcript_type "protein_coding"; transcript_name "Lrrc40-201"; exon_number 5; exon_id "ENSMUSE00001218076.2"; level 2; protein_id "ENSMUSP00000071956.4"; transcript_support_level "1"; mgi_id "MGI:1914394"; tag "basic"; tag "Ensembl_canonical"; tag "GENCODE_Primary"; tag "appris_principal_1"; tag "CCDS"; ccdsid "CCDS17935.1"; havana_gene "OTTMUSG00000031933.1"; havana_transcript "OTTMUST00000079197.1";
chr3	HAVANA	CDS	157754038	157754161	0	+	0	gene_id "ENSMUSG00000063052.10"; transcript_id "ENSMUST00000072080.10"; gene_type "protein_coding"; gene_name "Lrrc40"; transcript_type "protein_coding"; transcript_name "Lrrc40-201"; exon_number 5; exon_id "ENSMUSE00001218076.2"; level 2; protein_id "ENSMUSP00000071956.4"; transcript_support_level "1"; mgi_id "MGI:1914394"; tag "basic"; tag "Ensembl_canonical"; tag "GENCODE_Primary"; tag "appris_principal_1"; tag "CCDS"; ccdsid "CCDS17935.1"; havana_gene "OTTMUSG00000031933.1"; havana_transcript "OTTMUST00000079197.1";
chr3	HAVANA	exon	157754038	157754161	0	+	.	gene_id "ENSMUSG00000063052.10"; transcript_id "ENSMUST00000156597.8"; gene_type "protein_coding"; gene_name "Lrrc40"; transcript_type "nonsense_mediated_decay"; transcript_name "Lrrc40-206"; exon_number 3; exon_id "ENSMUSE00001218536.2"; level 2; protein_id "ENSMUSP00000117093.2"; transcript_support_level "1"; mgi_id "MGI:1914394"; havana_gene "OTTMUSG00000031933.1"; havana_transcript "OTTMUST00000079199.1";
chr3	HAVANA	UTR	157754038	157754161	0	+	.	gene_id "ENSMUSG00000063052.10"; transcript_id "ENSMUST00000156597.8"; gene_type "protein_coding"; gene_name "Lrrc40"; transcript_type "nonsense_mediated_decay"; transcript_name "Lrrc40-206"; exon_number 3; exon_id "ENSMUSE00001218536.2"; level 2; protein_id "ENSMUSP00000117093.2"; transcript_support_level "1"; mgi_id "MGI:1914394"; havana_gene "OTTMUSG00000031933.1"; havana_transcript "OTTMUST00000079199.1";
chr3	HAVANA	exon	157754038	157754161	0	+	.	gene_id "ENSMUSG00000063052.10"; transcript_id "ENSMUST00000150525.8"; gene_type "protein_coding"; gene_name "Lrrc40"; transcript_type "nonsense_mediated_decay"; transcript_name "Lrrc40-205"; exon_number 5; exon_id "ENSMUSE00001218536.2"; level 2; protein_id "ENSMUSP00000116475.2"; transcript_support_level "1"; mgi_id "MGI:1914394"; havana_gene "OTTMUSG00000031933.1"; havana_transcript "OTTMUST00000079198.1";
chr3	HAVANA	UTR	157754038	157754161	0	+	.	gene_id "ENSMUSG00000063052.10"; transcript_id "ENSMUST00000150525.8"; gene_type "protein_coding"; gene_name "Lrrc40"; transcript_type "nonsense_mediated_decay"; transcript_name "Lrrc40-205"; exon_number 5; exon_id "ENSMUSE00001218536.2"; level 2; protein_id "ENSMUSP00000116475.2"; transcript_support_level "1"; mgi_id "MGI:1914394"; havana_gene "OTTMUSG00000031933.1"; havana_transcript "OTTMUST00000079198.1";
chr3	HAVANA	exon	157754038	157754161	0	+	.	gene_id "ENSMUSG00000063052.10"; transcript_id "ENSMUST00000131518.8"; gene_type "protein_coding"; gene_name "Lrrc40"; transcript_type "nonsense_mediated_decay"; transcript_name "Lrrc40-203"; exon_number 4; exon_id "ENSMUSE00001218536.2"; level 2; protein_id "ENSMUSP00000121417.3"; transcript_support_level "3"; mgi_id "MGI:1914394"; tag "mRNA_start_NF"; tag "cds_start_NF"; havana_gene "OTTMUSG00000031933.1"; havana_transcript "OTTMUST00000079201.1";
chr3	HAVANA	UTR	157754038	157754161	0	+	.	gene_id "ENSMUSG00000063052.10"; transcript_id "ENSMUST00000131518.8"; gene_type "protein_coding"; gene_name "Lrrc40"; transcript_type "nonsense_mediated_decay"; transcript_name "Lrrc40-203"; exon_number 4; exon_id "ENSMUSE00001218536.2"; level 2; protein_id "ENSMUSP00000121417.3"; transcript_support_level "3"; mgi_id "MGI:1914394"; tag "mRNA_start_NF"; tag "cds_start_NF"; havana_gene "OTTMUSG00000031933.1"; havana_transcript "OTTMUST00000079201.1";
chr3	HAVANA	exon	157754038	157754161	0	+	.	gene_id "ENSMUSG00000063052.10"; transcript_id "ENSMUST00000200540.2"; gene_type "protein_coding"; gene_name "Lrrc40"; transcript_type "nonsense_mediated_decay"; transcript_name "Lrrc40-208"; exon_number 2; exon_id "ENSMUSE00001355420.2"; level 2; protein_id "ENSMUSP00000143518.2"; transcript_support_level "3"; mgi_id "MGI:1914394"; tag "mRNA_start_NF"; tag "cds_start_NF"; havana_gene "OTTMUSG00000031933.1"; havana_transcript "OTTMUST00000132101.1";
chr3	HAVANA	exon	157754038	157754161	0	+	.	gene_id "ENSMUSG00000063052.10"; transcript_id "ENSMUST00000123028.2"; gene_type "protein_coding"; gene_name "Lrrc40"; transcript_type "nonsense_mediated_decay"; transcript_name "Lrrc40-202"; exon_number 5; exon_id "ENSMUSE00001218536.2"; level 2; protein_id "ENSMUSP00000121905.2"; transcript_support_level "5"; mgi_id "MGI:1914394"; tag "mRNA_start_NF"; tag "cds_start_NF"; havana_gene "OTTMUSG00000031933.1"; havana_transcript "OTTMUST00000079202.1";
chr3	HAVANA	UTR	157754038	157754161	0	+	.	gene_id "ENSMUSG00000063052.10"; transcript_id "ENSMUST00000123028.2"; gene_type "protein_coding"; gene_name "Lrrc40"; transcript_type "nonsense_mediated_decay"; transcript_name "Lrrc40-202"; exon_number 5; exon_id "ENSMUSE00001218536.2"; level 2; protein_id "ENSMUSP00000121905.2"; transcript_support_level "5"; mgi_id "MGI:1914394"; tag "mRNA_start_NF"; tag "cds_start_NF"; havana_gene "OTTMUSG00000031933.1"; havana_transcript "OTTMUST00000079202.1";
chr3	ENSEMBL_gcm37	exon	157754038	157754161	0.104519586694316	+	.	gene_id "ENSMUSG00000063052.10"; transcript_id "ENSMUSG00000063052.10_tx_4"; exon_id "chr3_157754038_157754161_+"; exonnum "6"; txlen "1794";
chr3	HAVANA	stop_codon	157754073	157754075	0	+	0	gene_id "ENSMUSG00000063052.10"; transcript_id "ENSMUST00000200540.2"; gene_type "protein_coding"; gene_name "Lrrc40"; transcript_type "nonsense_mediated_decay"; transcript_name "Lrrc40-208"; exon_number 2; exon_id "ENSMUSE00001355420.2"; level 2; protein_id "ENSMUSP00000143518.2"; transcript_support_level "3"; mgi_id "MGI:1914394"; tag "mRNA_start_NF"; tag "cds_start_NF"; havana_gene "OTTMUSG00000031933.1"; havana_transcript "OTTMUST00000132101.1";
chr3	HAVANA	UTR	157754073	157754161	0	+	.	gene_id "ENSMUSG00000063052.10"; transcript_id "ENSMUST00000200540.2"; gene_type "protein_coding"; gene_name "Lrrc40"; transcript_type "nonsense_mediated_decay"; transcript_name "Lrrc40-208"; exon_number 2; exon_id "ENSMUSE00001355420.2"; level 2; protein_id "ENSMUSP00000143518.2"; transcript_support_level "3"; mgi_id "MGI:1914394"; tag "mRNA_start_NF"; tag "cds_start_NF"; havana_gene "OTTMUSG00000031933.1"; havana_transcript "OTTMUST00000132101.1";
chr3	HAVANA	exon	157757334	157757409	0	+	.	gene_id "ENSMUSG00000063052.10"; transcript_id "ENSMUST00000123028.2"; gene_type "protein_coding"; gene_name "Lrrc40"; transcript_type "nonsense_mediated_decay"; transcript_name "Lrrc40-202"; exon_number 6; exon_id "ENSMUSE00000802796.2"; level 2; protein_id "ENSMUSP00000121905.2"; transcript_support_level "5"; mgi_id "MGI:1914394"; tag "mRNA_start_NF"; tag "cds_start_NF"; havana_gene "OTTMUSG00000031933.1"; havana_transcript "OTTMUST00000079202.1";
chr3	HAVANA	UTR	157757334	157757409	0	+	.	gene_id "ENSMUSG00000063052.10"; transcript_id "ENSMUST00000123028.2"; gene_type "protein_coding"; gene_name "Lrrc40"; transcript_type "nonsense_mediated_decay"; transcript_name "Lrrc40-202"; exon_number 6; exon_id "ENSMUSE00000802796.2"; level 2; protein_id "ENSMUSP00000121905.2"; transcript_support_level "5"; mgi_id "MGI:1914394"; tag "mRNA_start_NF"; tag "cds_start_NF"; havana_gene "OTTMUSG00000031933.1"; havana_transcript "OTTMUST00000079202.1";
chr3	HAVANA	exon	157757334	157757463	0	+	.	gene_id "ENSMUSG00000063052.10"; transcript_id "ENSMUST00000200540.2"; gene_type "protein_coding"; gene_name "Lrrc40"; transcript_type "nonsense_mediated_decay"; transcript_name "Lrrc40-208"; exon_number 3; exon_id "ENSMUSE00001353744.2"; level 2; protein_id "ENSMUSP00000143518.2"; transcript_support_level "3"; mgi_id "MGI:1914394"; tag "mRNA_start_NF"; tag "cds_start_NF"; havana_gene "OTTMUSG00000031933.1"; havana_transcript "OTTMUST00000132101.1";
chr3	HAVANA	UTR	157757334	157757463	0	+	.	gene_id "ENSMUSG00000063052.10"; transcript_id "ENSMUST00000200540.2"; gene_type "protein_coding"; gene_name "Lrrc40"; transcript_type "nonsense_mediated_decay"; transcript_name "Lrrc40-208"; exon_number 3; exon_id "ENSMUSE00001353744.2"; level 2; protein_id "ENSMUSP00000143518.2"; transcript_support_level "3"; mgi_id "MGI:1914394"; tag "mRNA_start_NF"; tag "cds_start_NF"; havana_gene "OTTMUSG00000031933.1"; havana_transcript "OTTMUST00000132101.1";
chr3	HAVANA	exon	157757334	157757474	0	+	.	gene_id "ENSMUSG00000063052.10"; transcript_id "ENSMUST00000131518.8"; gene_type "protein_coding"; gene_name "Lrrc40"; transcript_type "nonsense_mediated_decay"; transcript_name "Lrrc40-203"; exon_number 5; exon_id "ENSMUSE00000750095.2"; level 2; protein_id "ENSMUSP00000121417.3"; transcript_support_level "3"; mgi_id "MGI:1914394"; tag "mRNA_start_NF"; tag "cds_start_NF"; havana_gene "OTTMUSG00000031933.1"; havana_transcript "OTTMUST00000079201.1";
chr3	HAVANA	UTR	157757334	157757474	0	+	.	gene_id "ENSMUSG00000063052.10"; transcript_id "ENSMUST00000131518.8"; gene_type "protein_coding"; gene_name "Lrrc40"; transcript_type "nonsense_mediated_decay"; transcript_name "Lrrc40-203"; exon_number 5; exon_id "ENSMUSE00000750095.2"; level 2; protein_id "ENSMUSP00000121417.3"; transcript_support_level "3"; mgi_id "MGI:1914394"; tag "mRNA_start_NF"; tag "cds_start_NF"; havana_gene "OTTMUSG00000031933.1"; havana_transcript "OTTMUST00000079201.1";
chr3	HAVANA	exon	157757334	157757476	0	+	.	gene_id "ENSMUSG00000063052.10"; transcript_id "ENSMUST00000072080.10"; gene_type "protein_coding"; gene_name "Lrrc40"; transcript_type "protein_coding"; transcript_name "Lrrc40-201"; exon_number 6; exon_id "ENSMUSE00001214172.2"; level 2; protein_id "ENSMUSP00000071956.4"; transcript_support_level "1"; mgi_id "MGI:1914394"; tag "basic"; tag "Ensembl_canonical"; tag "GENCODE_Primary"; tag "appris_principal_1"; tag "CCDS"; ccdsid "CCDS17935.1"; havana_gene "OTTMUSG00000031933.1"; havana_transcript "OTTMUST00000079197.1";
chr3	HAVANA	CDS	157757334	157757476	0	+	2	gene_id "ENSMUSG00000063052.10"; transcript_id "ENSMUST00000072080.10"; gene_type "protein_coding"; gene_name "Lrrc40"; transcript_type "protein_coding"; transcript_name "Lrrc40-201"; exon_number 6; exon_id "ENSMUSE00001214172.2"; level 2; protein_id "ENSMUSP00000071956.4"; transcript_support_level "1"; mgi_id "MGI:1914394"; tag "basic"; tag "Ensembl_canonical"; tag "GENCODE_Primary"; tag "appris_principal_1"; tag "CCDS"; ccdsid "CCDS17935.1"; havana_gene "OTTMUSG00000031933.1"; havana_transcript "OTTMUST00000079197.1";
chr3	HAVANA	exon	157757334	157757476	0	+	.	gene_id "ENSMUSG00000063052.10"; transcript_id "ENSMUST00000156597.8"; gene_type "protein_coding"; gene_name "Lrrc40"; transcript_type "nonsense_mediated_decay"; transcript_name "Lrrc40-206"; exon_number 4; exon_id "ENSMUSE00001266321.2"; level 2; protein_id "ENSMUSP00000117093.2"; transcript_support_level "1"; mgi_id "MGI:1914394"; havana_gene "OTTMUSG00000031933.1"; havana_transcript "OTTMUST00000079199.1";
chr3	HAVANA	UTR	157757334	157757476	0	+	.	gene_id "ENSMUSG00000063052.10"; transcript_id "ENSMUST00000156597.8"; gene_type "protein_coding"; gene_name "Lrrc40"; transcript_type "nonsense_mediated_decay"; transcript_name "Lrrc40-206"; exon_number 4; exon_id "ENSMUSE00001266321.2"; level 2; protein_id "ENSMUSP00000117093.2"; transcript_support_level "1"; mgi_id "MGI:1914394"; havana_gene "OTTMUSG00000031933.1"; havana_transcript "OTTMUST00000079199.1";
chr3	HAVANA	exon	157757334	157757476	0	+	.	gene_id "ENSMUSG00000063052.10"; transcript_id "ENSMUST00000150525.8"; gene_type "protein_coding"; gene_name "Lrrc40"; transcript_type "nonsense_mediated_decay"; transcript_name "Lrrc40-205"; exon_number 6; exon_id "ENSMUSE00001266321.2"; level 2; protein_id "ENSMUSP00000116475.2"; transcript_support_level "1"; mgi_id "MGI:1914394"; havana_gene "OTTMUSG00000031933.1"; havana_transcript "OTTMUST00000079198.1";
chr3	HAVANA	UTR	157757334	157757476	0	+	.	gene_id "ENSMUSG00000063052.10"; transcript_id "ENSMUST00000150525.8"; gene_type "protein_coding"; gene_name "Lrrc40"; transcript_type "nonsense_mediated_decay"; transcript_name "Lrrc40-205"; exon_number 6; exon_id "ENSMUSE00001266321.2"; level 2; protein_id "ENSMUSP00000116475.2"; transcript_support_level "1"; mgi_id "MGI:1914394"; havana_gene "OTTMUSG00000031933.1"; havana_transcript "OTTMUST00000079198.1";
chr3	ENSEMBL_gcm37	exon	157757334	157757476	0.104519586694316	+	.	gene_id "ENSMUSG00000063052.10"; transcript_id "ENSMUSG00000063052.10_tx_4"; exon_id "chr3_157757334_157757476_+"; exonnum "7"; txlen "1794";
chr3	HAVANA	exon	157758401	157758573	0	+	.	gene_id "ENSMUSG00000063052.10"; transcript_id "ENSMUST00000072080.10"; gene_type "protein_coding"; gene_name "Lrrc40"; transcript_type "protein_coding"; transcript_name "Lrrc40-201"; exon_number 7; exon_id "ENSMUSE00001215838.2"; level 2; protein_id "ENSMUSP00000071956.4"; transcript_support_level "1"; mgi_id "MGI:1914394"; tag "basic"; tag "Ensembl_canonical"; tag "GENCODE_Primary"; tag "appris_principal_1"; tag "CCDS"; ccdsid "CCDS17935.1"; havana_gene "OTTMUSG00000031933.1"; havana_transcript "OTTMUST00000079197.1";
chr3	HAVANA	CDS	157758401	157758573	0	+	0	gene_id "ENSMUSG00000063052.10"; transcript_id "ENSMUST00000072080.10"; gene_type "protein_coding"; gene_name "Lrrc40"; transcript_type "protein_coding"; transcript_name "Lrrc40-201"; exon_number 7; exon_id "ENSMUSE00001215838.2"; level 2; protein_id "ENSMUSP00000071956.4"; transcript_support_level "1"; mgi_id "MGI:1914394"; tag "basic"; tag "Ensembl_canonical"; tag "GENCODE_Primary"; tag "appris_principal_1"; tag "CCDS"; ccdsid "CCDS17935.1"; havana_gene "OTTMUSG00000031933.1"; havana_transcript "OTTMUST00000079197.1";
chr3	HAVANA	exon	157758401	157758573	0	+	.	gene_id "ENSMUSG00000063052.10"; transcript_id "ENSMUST00000156597.8"; gene_type "protein_coding"; gene_name "Lrrc40"; transcript_type "nonsense_mediated_decay"; transcript_name "Lrrc40-206"; exon_number 5; exon_id "ENSMUSE00001243247.2"; level 2; protein_id "ENSMUSP00000117093.2"; transcript_support_level "1"; mgi_id "MGI:1914394"; havana_gene "OTTMUSG00000031933.1"; havana_transcript "OTTMUST00000079199.1";
chr3	HAVANA	UTR	157758401	157758573	0	+	.	gene_id "ENSMUSG00000063052.10"; transcript_id "ENSMUST00000156597.8"; gene_type "protein_coding"; gene_name "Lrrc40"; transcript_type "nonsense_mediated_decay"; transcript_name "Lrrc40-206"; exon_number 5; exon_id "ENSMUSE00001243247.2"; level 2; protein_id "ENSMUSP00000117093.2"; transcript_support_level "1"; mgi_id "MGI:1914394"; havana_gene "OTTMUSG00000031933.1"; havana_transcript "OTTMUST00000079199.1";
chr3	HAVANA	exon	157758401	157758573	0	+	.	gene_id "ENSMUSG00000063052.10"; transcript_id "ENSMUST00000150525.8"; gene_type "protein_coding"; gene_name "Lrrc40"; transcript_type "nonsense_mediated_decay"; transcript_name "Lrrc40-205"; exon_number 7; exon_id "ENSMUSE00001243247.2"; level 2; protein_id "ENSMUSP00000116475.2"; transcript_support_level "1"; mgi_id "MGI:1914394"; havana_gene "OTTMUSG00000031933.1"; havana_transcript "OTTMUST00000079198.1";
chr3	HAVANA	UTR	157758401	157758573	0	+	.	gene_id "ENSMUSG00000063052.10"; transcript_id "ENSMUST00000150525.8"; gene_type "protein_coding"; gene_name "Lrrc40"; transcript_type "nonsense_mediated_decay"; transcript_name "Lrrc40-205"; exon_number 7; exon_id "ENSMUSE00001243247.2"; level 2; protein_id "ENSMUSP00000116475.2"; transcript_support_level "1"; mgi_id "MGI:1914394"; havana_gene "OTTMUSG00000031933.1"; havana_transcript "OTTMUST00000079198.1";
chr3	ENSEMBL_gcm37	exon	157758401	157758573	0.104519586694316	+	.	gene_id "ENSMUSG00000063052.10"; transcript_id "ENSMUSG00000063052.10_tx_4"; exon_id "chr3_157758401_157758573_+"; exonnum "8"; txlen "1794";
chr3	HAVANA	exon	157760218	157760305	0	+	.	gene_id "ENSMUSG00000063052.10"; transcript_id "ENSMUST00000072080.10"; gene_type "protein_coding"; gene_name "Lrrc40"; transcript_type "protein_coding"; transcript_name "Lrrc40-201"; exon_number 8; exon_id "ENSMUSE00001262880.2"; level 2; protein_id "ENSMUSP00000071956.4"; transcript_support_level "1"; mgi_id "MGI:1914394"; tag "basic"; tag "Ensembl_canonical"; tag "GENCODE_Primary"; tag "appris_principal_1"; tag "CCDS"; ccdsid "CCDS17935.1"; havana_gene "OTTMUSG00000031933.1"; havana_transcript "OTTMUST00000079197.1";
chr3	HAVANA	CDS	157760218	157760305	0	+	1	gene_id "ENSMUSG00000063052.10"; transcript_id "ENSMUST00000072080.10"; gene_type "protein_coding"; gene_name "Lrrc40"; transcript_type "protein_coding"; transcript_name "Lrrc40-201"; exon_number 8; exon_id "ENSMUSE00001262880.2"; level 2; protein_id "ENSMUSP00000071956.4"; transcript_support_level "1"; mgi_id "MGI:1914394"; tag "basic"; tag "Ensembl_canonical"; tag "GENCODE_Primary"; tag "appris_principal_1"; tag "CCDS"; ccdsid "CCDS17935.1"; havana_gene "OTTMUSG00000031933.1"; havana_transcript "OTTMUST00000079197.1";
chr3	HAVANA	exon	157760218	157760305	0	+	.	gene_id "ENSMUSG00000063052.10"; transcript_id "ENSMUST00000156597.8"; gene_type "protein_coding"; gene_name "Lrrc40"; transcript_type "nonsense_mediated_decay"; transcript_name "Lrrc40-206"; exon_number 6; exon_id "ENSMUSE00001257009.2"; level 2; protein_id "ENSMUSP00000117093.2"; transcript_support_level "1"; mgi_id "MGI:1914394"; havana_gene "OTTMUSG00000031933.1"; havana_transcript "OTTMUST00000079199.1";
chr3	HAVANA	UTR	157760218	157760305	0	+	.	gene_id "ENSMUSG00000063052.10"; transcript_id "ENSMUST00000156597.8"; gene_type "protein_coding"; gene_name "Lrrc40"; transcript_type "nonsense_mediated_decay"; transcript_name "Lrrc40-206"; exon_number 6; exon_id "ENSMUSE00001257009.2"; level 2; protein_id "ENSMUSP00000117093.2"; transcript_support_level "1"; mgi_id "MGI:1914394"; havana_gene "OTTMUSG00000031933.1"; havana_transcript "OTTMUST00000079199.1";
chr3	HAVANA	exon	157760218	157760305	0	+	.	gene_id "ENSMUSG00000063052.10"; transcript_id "ENSMUST00000150525.8"; gene_type "protein_coding"; gene_name "Lrrc40"; transcript_type "nonsense_mediated_decay"; transcript_name "Lrrc40-205"; exon_number 8; exon_id "ENSMUSE00001257009.2"; level 2; protein_id "ENSMUSP00000116475.2"; transcript_support_level "1"; mgi_id "MGI:1914394"; havana_gene "OTTMUSG00000031933.1"; havana_transcript "OTTMUST00000079198.1";
chr3	HAVANA	UTR	157760218	157760305	0	+	.	gene_id "ENSMUSG00000063052.10"; transcript_id "ENSMUST00000150525.8"; gene_type "protein_coding"; gene_name "Lrrc40"; transcript_type "nonsense_mediated_decay"; transcript_name "Lrrc40-205"; exon_number 8; exon_id "ENSMUSE00001257009.2"; level 2; protein_id "ENSMUSP00000116475.2"; transcript_support_level "1"; mgi_id "MGI:1914394"; havana_gene "OTTMUSG00000031933.1"; havana_transcript "OTTMUST00000079198.1";
chr3	ENSEMBL_gcm37	exon	157760218	157760305	0.104519586694316	+	.	gene_id "ENSMUSG00000063052.10"; transcript_id "ENSMUSG00000063052.10_tx_4"; exon_id "chr3_157760218_157760305_+"; exonnum "9"; txlen "1794";
chr3	HAVANA	exon	157760423	157760468	0	+	.	gene_id "ENSMUSG00000063052.10"; transcript_id "ENSMUST00000072080.10"; gene_type "protein_coding"; gene_name "Lrrc40"; transcript_type "protein_coding"; transcript_name "Lrrc40-201"; exon_number 9; exon_id "ENSMUSE00001281883.2"; level 2; protein_id "ENSMUSP00000071956.4"; transcript_support_level "1"; mgi_id "MGI:1914394"; tag "basic"; tag "Ensembl_canonical"; tag "GENCODE_Primary"; tag "appris_principal_1"; tag "CCDS"; ccdsid "CCDS17935.1"; havana_gene "OTTMUSG00000031933.1"; havana_transcript "OTTMUST00000079197.1";
chr3	HAVANA	CDS	157760423	157760468	0	+	0	gene_id "ENSMUSG00000063052.10"; transcript_id "ENSMUST00000072080.10"; gene_type "protein_coding"; gene_name "Lrrc40"; transcript_type "protein_coding"; transcript_name "Lrrc40-201"; exon_number 9; exon_id "ENSMUSE00001281883.2"; level 2; protein_id "ENSMUSP00000071956.4"; transcript_support_level "1"; mgi_id "MGI:1914394"; tag "basic"; tag "Ensembl_canonical"; tag "GENCODE_Primary"; tag "appris_principal_1"; tag "CCDS"; ccdsid "CCDS17935.1"; havana_gene "OTTMUSG00000031933.1"; havana_transcript "OTTMUST00000079197.1";
chr3	HAVANA	exon	157760423	157760468	0	+	.	gene_id "ENSMUSG00000063052.10"; transcript_id "ENSMUST00000156597.8"; gene_type "protein_coding"; gene_name "Lrrc40"; transcript_type "nonsense_mediated_decay"; transcript_name "Lrrc40-206"; exon_number 7; exon_id "ENSMUSE00001260652.2"; level 2; protein_id "ENSMUSP00000117093.2"; transcript_support_level "1"; mgi_id "MGI:1914394"; havana_gene "OTTMUSG00000031933.1"; havana_transcript "OTTMUST00000079199.1";
chr3	HAVANA	UTR	157760423	157760468	0	+	.	gene_id "ENSMUSG00000063052.10"; transcript_id "ENSMUST00000156597.8"; gene_type "protein_coding"; gene_name "Lrrc40"; transcript_type "nonsense_mediated_decay"; transcript_name "Lrrc40-206"; exon_number 7; exon_id "ENSMUSE00001260652.2"; level 2; protein_id "ENSMUSP00000117093.2"; transcript_support_level "1"; mgi_id "MGI:1914394"; havana_gene "OTTMUSG00000031933.1"; havana_transcript "OTTMUST00000079199.1";
chr3	HAVANA	exon	157760423	157760468	0	+	.	gene_id "ENSMUSG00000063052.10"; transcript_id "ENSMUST00000150525.8"; gene_type "protein_coding"; gene_name "Lrrc40"; transcript_type "nonsense_mediated_decay"; transcript_name "Lrrc40-205"; exon_number 9; exon_id "ENSMUSE00001260652.2"; level 2; protein_id "ENSMUSP00000116475.2"; transcript_support_level "1"; mgi_id "MGI:1914394"; havana_gene "OTTMUSG00000031933.1"; havana_transcript "OTTMUST00000079198.1";
chr3	HAVANA	UTR	157760423	157760468	0	+	.	gene_id "ENSMUSG00000063052.10"; transcript_id "ENSMUST00000150525.8"; gene_type "protein_coding"; gene_name "Lrrc40"; transcript_type "nonsense_mediated_decay"; transcript_name "Lrrc40-205"; exon_number 9; exon_id "ENSMUSE00001260652.2"; level 2; protein_id "ENSMUSP00000116475.2"; transcript_support_level "1"; mgi_id "MGI:1914394"; havana_gene "OTTMUSG00000031933.1"; havana_transcript "OTTMUST00000079198.1";
chr3	ENSEMBL_gcm37	exon	157760423	157760468	0.104519586694316	+	.	gene_id "ENSMUSG00000063052.10"; transcript_id "ENSMUSG00000063052.10_tx_4"; exon_id "chr3_157760423_157760468_+"; exonnum "10"; txlen "1794";
chr3	HAVANA	exon	157761355	157761463	0	+	.	gene_id "ENSMUSG00000063052.10"; transcript_id "ENSMUST00000072080.10"; gene_type "protein_coding"; gene_name "Lrrc40"; transcript_type "protein_coding"; transcript_name "Lrrc40-201"; exon_number 10; exon_id "ENSMUSE00001246363.2"; level 2; protein_id "ENSMUSP00000071956.4"; transcript_support_level "1"; mgi_id "MGI:1914394"; tag "basic"; tag "Ensembl_canonical"; tag "GENCODE_Primary"; tag "appris_principal_1"; tag "CCDS"; ccdsid "CCDS17935.1"; havana_gene "OTTMUSG00000031933.1"; havana_transcript "OTTMUST00000079197.1";
chr3	HAVANA	CDS	157761355	157761463	0	+	2	gene_id "ENSMUSG00000063052.10"; transcript_id "ENSMUST00000072080.10"; gene_type "protein_coding"; gene_name "Lrrc40"; transcript_type "protein_coding"; transcript_name "Lrrc40-201"; exon_number 10; exon_id "ENSMUSE00001246363.2"; level 2; protein_id "ENSMUSP00000071956.4"; transcript_support_level "1"; mgi_id "MGI:1914394"; tag "basic"; tag "Ensembl_canonical"; tag "GENCODE_Primary"; tag "appris_principal_1"; tag "CCDS"; ccdsid "CCDS17935.1"; havana_gene "OTTMUSG00000031933.1"; havana_transcript "OTTMUST00000079197.1";
chr3	HAVANA	exon	157761355	157761463	0	+	.	gene_id "ENSMUSG00000063052.10"; transcript_id "ENSMUST00000156597.8"; gene_type "protein_coding"; gene_name "Lrrc40"; transcript_type "nonsense_mediated_decay"; transcript_name "Lrrc40-206"; exon_number 8; exon_id "ENSMUSE00001261752.2"; level 2; protein_id "ENSMUSP00000117093.2"; transcript_support_level "1"; mgi_id "MGI:1914394"; havana_gene "OTTMUSG00000031933.1"; havana_transcript "OTTMUST00000079199.1";
chr3	HAVANA	UTR	157761355	157761463	0	+	.	gene_id "ENSMUSG00000063052.10"; transcript_id "ENSMUST00000156597.8"; gene_type "protein_coding"; gene_name "Lrrc40"; transcript_type "nonsense_mediated_decay"; transcript_name "Lrrc40-206"; exon_number 8; exon_id "ENSMUSE00001261752.2"; level 2; protein_id "ENSMUSP00000117093.2"; transcript_support_level "1"; mgi_id "MGI:1914394"; havana_gene "OTTMUSG00000031933.1"; havana_transcript "OTTMUST00000079199.1";
chr3	HAVANA	exon	157761355	157761463	0	+	.	gene_id "ENSMUSG00000063052.10"; transcript_id "ENSMUST00000150525.8"; gene_type "protein_coding"; gene_name "Lrrc40"; transcript_type "nonsense_mediated_decay"; transcript_name "Lrrc40-205"; exon_number 10; exon_id "ENSMUSE00001261752.2"; level 2; protein_id "ENSMUSP00000116475.2"; transcript_support_level "1"; mgi_id "MGI:1914394"; havana_gene "OTTMUSG00000031933.1"; havana_transcript "OTTMUST00000079198.1";
chr3	HAVANA	UTR	157761355	157761463	0	+	.	gene_id "ENSMUSG00000063052.10"; transcript_id "ENSMUST00000150525.8"; gene_type "protein_coding"; gene_name "Lrrc40"; transcript_type "nonsense_mediated_decay"; transcript_name "Lrrc40-205"; exon_number 10; exon_id "ENSMUSE00001261752.2"; level 2; protein_id "ENSMUSP00000116475.2"; transcript_support_level "1"; mgi_id "MGI:1914394"; havana_gene "OTTMUSG00000031933.1"; havana_transcript "OTTMUST00000079198.1";
chr3	ENSEMBL_gcm37	exon	157761355	157761463	0.104519586694316	+	.	gene_id "ENSMUSG00000063052.10"; transcript_id "ENSMUSG00000063052.10_tx_4"; exon_id "chr3_157761355_157761463_+"; exonnum "11"; txlen "1794";
chr3	HAVANA	exon	157764307	157764414	0	+	.	gene_id "ENSMUSG00000063052.10"; transcript_id "ENSMUST00000072080.10"; gene_type "protein_coding"; gene_name "Lrrc40"; transcript_type "protein_coding"; transcript_name "Lrrc40-201"; exon_number 11; exon_id "ENSMUSE00001252923.2"; level 2; protein_id "ENSMUSP00000071956.4"; transcript_support_level "1"; mgi_id "MGI:1914394"; tag "basic"; tag "Ensembl_canonical"; tag "GENCODE_Primary"; tag "appris_principal_1"; tag "CCDS"; ccdsid "CCDS17935.1"; havana_gene "OTTMUSG00000031933.1"; havana_transcript "OTTMUST00000079197.1";
chr3	HAVANA	CDS	157764307	157764414	0	+	1	gene_id "ENSMUSG00000063052.10"; transcript_id "ENSMUST00000072080.10"; gene_type "protein_coding"; gene_name "Lrrc40"; transcript_type "protein_coding"; transcript_name "Lrrc40-201"; exon_number 11; exon_id "ENSMUSE00001252923.2"; level 2; protein_id "ENSMUSP00000071956.4"; transcript_support_level "1"; mgi_id "MGI:1914394"; tag "basic"; tag "Ensembl_canonical"; tag "GENCODE_Primary"; tag "appris_principal_1"; tag "CCDS"; ccdsid "CCDS17935.1"; havana_gene "OTTMUSG00000031933.1"; havana_transcript "OTTMUST00000079197.1";
chr3	HAVANA	exon	157764307	157764414	0	+	.	gene_id "ENSMUSG00000063052.10"; transcript_id "ENSMUST00000156597.8"; gene_type "protein_coding"; gene_name "Lrrc40"; transcript_type "nonsense_mediated_decay"; transcript_name "Lrrc40-206"; exon_number 9; exon_id "ENSMUSE00001251010.2"; level 2; protein_id "ENSMUSP00000117093.2"; transcript_support_level "1"; mgi_id "MGI:1914394"; havana_gene "OTTMUSG00000031933.1"; havana_transcript "OTTMUST00000079199.1";
chr3	HAVANA	UTR	157764307	157764414	0	+	.	gene_id "ENSMUSG00000063052.10"; transcript_id "ENSMUST00000156597.8"; gene_type "protein_coding"; gene_name "Lrrc40"; transcript_type "nonsense_mediated_decay"; transcript_name "Lrrc40-206"; exon_number 9; exon_id "ENSMUSE00001251010.2"; level 2; protein_id "ENSMUSP00000117093.2"; transcript_support_level "1"; mgi_id "MGI:1914394"; havana_gene "OTTMUSG00000031933.1"; havana_transcript "OTTMUST00000079199.1";
chr3	HAVANA	exon	157764307	157764414	0	+	.	gene_id "ENSMUSG00000063052.10"; transcript_id "ENSMUST00000150525.8"; gene_type "protein_coding"; gene_name "Lrrc40"; transcript_type "nonsense_mediated_decay"; transcript_name "Lrrc40-205"; exon_number 11; exon_id "ENSMUSE00001251010.2"; level 2; protein_id "ENSMUSP00000116475.2"; transcript_support_level "1"; mgi_id "MGI:1914394"; havana_gene "OTTMUSG00000031933.1"; havana_transcript "OTTMUST00000079198.1";
chr3	HAVANA	UTR	157764307	157764414	0	+	.	gene_id "ENSMUSG00000063052.10"; transcript_id "ENSMUST00000150525.8"; gene_type "protein_coding"; gene_name "Lrrc40"; transcript_type "nonsense_mediated_decay"; transcript_name "Lrrc40-205"; exon_number 11; exon_id "ENSMUSE00001251010.2"; level 2; protein_id "ENSMUSP00000116475.2"; transcript_support_level "1"; mgi_id "MGI:1914394"; havana_gene "OTTMUSG00000031933.1"; havana_transcript "OTTMUST00000079198.1";
chr3	ENSEMBL_gcm37	exon	157764307	157764414	0.104519586694316	+	.	gene_id "ENSMUSG00000063052.10"; transcript_id "ENSMUSG00000063052.10_tx_4"; exon_id "chr3_157764307_157764414_+"; exonnum "12"; txlen "1794";
chr3	HAVANA	exon	157766875	157766985	0	+	.	gene_id "ENSMUSG00000063052.10"; transcript_id "ENSMUST00000072080.10"; gene_type "protein_coding"; gene_name "Lrrc40"; transcript_type "protein_coding"; transcript_name "Lrrc40-201"; exon_number 12; exon_id "ENSMUSE00001223808.2"; level 2; protein_id "ENSMUSP00000071956.4"; transcript_support_level "1"; mgi_id "MGI:1914394"; tag "basic"; tag "Ensembl_canonical"; tag "GENCODE_Primary"; tag "appris_principal_1"; tag "CCDS"; ccdsid "CCDS17935.1"; havana_gene "OTTMUSG00000031933.1"; havana_transcript "OTTMUST00000079197.1";
chr3	HAVANA	CDS	157766875	157766985	0	+	1	gene_id "ENSMUSG00000063052.10"; transcript_id "ENSMUST00000072080.10"; gene_type "protein_coding"; gene_name "Lrrc40"; transcript_type "protein_coding"; transcript_name "Lrrc40-201"; exon_number 12; exon_id "ENSMUSE00001223808.2"; level 2; protein_id "ENSMUSP00000071956.4"; transcript_support_level "1"; mgi_id "MGI:1914394"; tag "basic"; tag "Ensembl_canonical"; tag "GENCODE_Primary"; tag "appris_principal_1"; tag "CCDS"; ccdsid "CCDS17935.1"; havana_gene "OTTMUSG00000031933.1"; havana_transcript "OTTMUST00000079197.1";
chr3	HAVANA	exon	157766875	157766985	0	+	.	gene_id "ENSMUSG00000063052.10"; transcript_id "ENSMUST00000156597.8"; gene_type "protein_coding"; gene_name "Lrrc40"; transcript_type "nonsense_mediated_decay"; transcript_name "Lrrc40-206"; exon_number 10; exon_id "ENSMUSE00001285499.2"; level 2; protein_id "ENSMUSP00000117093.2"; transcript_support_level "1"; mgi_id "MGI:1914394"; havana_gene "OTTMUSG00000031933.1"; havana_transcript "OTTMUST00000079199.1";
chr3	HAVANA	UTR	157766875	157766985	0	+	.	gene_id "ENSMUSG00000063052.10"; transcript_id "ENSMUST00000156597.8"; gene_type "protein_coding"; gene_name "Lrrc40"; transcript_type "nonsense_mediated_decay"; transcript_name "Lrrc40-206"; exon_number 10; exon_id "ENSMUSE00001285499.2"; level 2; protein_id "ENSMUSP00000117093.2"; transcript_support_level "1"; mgi_id "MGI:1914394"; havana_gene "OTTMUSG00000031933.1"; havana_transcript "OTTMUST00000079199.1";
chr3	HAVANA	exon	157766875	157766985	0	+	.	gene_id "ENSMUSG00000063052.10"; transcript_id "ENSMUST00000150525.8"; gene_type "protein_coding"; gene_name "Lrrc40"; transcript_type "nonsense_mediated_decay"; transcript_name "Lrrc40-205"; exon_number 12; exon_id "ENSMUSE00001285499.2"; level 2; protein_id "ENSMUSP00000116475.2"; transcript_support_level "1"; mgi_id "MGI:1914394"; havana_gene "OTTMUSG00000031933.1"; havana_transcript "OTTMUST00000079198.1";
chr3	HAVANA	UTR	157766875	157766985	0	+	.	gene_id "ENSMUSG00000063052.10"; transcript_id "ENSMUST00000150525.8"; gene_type "protein_coding"; gene_name "Lrrc40"; transcript_type "nonsense_mediated_decay"; transcript_name "Lrrc40-205"; exon_number 12; exon_id "ENSMUSE00001285499.2"; level 2; protein_id "ENSMUSP00000116475.2"; transcript_support_level "1"; mgi_id "MGI:1914394"; havana_gene "OTTMUSG00000031933.1"; havana_transcript "OTTMUST00000079198.1";
chr3	ENSEMBL_gcm37	exon	157766875	157766985	0.104519586694316	+	.	gene_id "ENSMUSG00000063052.10"; transcript_id "ENSMUSG00000063052.10_tx_4"; exon_id "chr3_157766875_157766985_+"; exonnum "13"; txlen "1794";
chr3	HAVANA	exon	157767915	157768363	0	+	.	gene_id "ENSMUSG00000063052.10"; transcript_id "ENSMUST00000132530.2"; gene_type "protein_coding"; gene_name "Lrrc40"; transcript_type "retained_intron"; transcript_name "Lrrc40-204"; exon_number 1; exon_id "ENSMUSE00000780331.2"; level 2; transcript_support_level "2"; mgi_id "MGI:1914394"; havana_gene "OTTMUSG00000031933.1"; havana_transcript "OTTMUST00000079200.1";
chr3	HAVANA	transcript	157767915	157772183	0	+	.	gene_id "ENSMUSG00000063052.10"; transcript_id "ENSMUST00000132530.2"; gene_type "protein_coding"; gene_name "Lrrc40"; transcript_type "retained_intron"; transcript_name "Lrrc40-204"; level 2; transcript_support_level "2"; mgi_id "MGI:1914394"; havana_gene "OTTMUSG00000031933.1"; havana_transcript "OTTMUST00000079200.1";
chr3	HAVANA	exon	157768286	157768363	0	+	.	gene_id "ENSMUSG00000063052.10"; transcript_id "ENSMUST00000072080.10"; gene_type "protein_coding"; gene_name "Lrrc40"; transcript_type "protein_coding"; transcript_name "Lrrc40-201"; exon_number 13; exon_id "ENSMUSE00001254165.2"; level 2; protein_id "ENSMUSP00000071956.4"; transcript_support_level "1"; mgi_id "MGI:1914394"; tag "basic"; tag "Ensembl_canonical"; tag "GENCODE_Primary"; tag "appris_principal_1"; tag "CCDS"; ccdsid "CCDS17935.1"; havana_gene "OTTMUSG00000031933.1"; havana_transcript "OTTMUST00000079197.1";
chr3	HAVANA	CDS	157768286	157768363	0	+	1	gene_id "ENSMUSG00000063052.10"; transcript_id "ENSMUST00000072080.10"; gene_type "protein_coding"; gene_name "Lrrc40"; transcript_type "protein_coding"; transcript_name "Lrrc40-201"; exon_number 13; exon_id "ENSMUSE00001254165.2"; level 2; protein_id "ENSMUSP00000071956.4"; transcript_support_level "1"; mgi_id "MGI:1914394"; tag "basic"; tag "Ensembl_canonical"; tag "GENCODE_Primary"; tag "appris_principal_1"; tag "CCDS"; ccdsid "CCDS17935.1"; havana_gene "OTTMUSG00000031933.1"; havana_transcript "OTTMUST00000079197.1";
chr3	HAVANA	exon	157768286	157768363	0	+	.	gene_id "ENSMUSG00000063052.10"; transcript_id "ENSMUST00000156597.8"; gene_type "protein_coding"; gene_name "Lrrc40"; transcript_type "nonsense_mediated_decay"; transcript_name "Lrrc40-206"; exon_number 11; exon_id "ENSMUSE00001286293.2"; level 2; protein_id "ENSMUSP00000117093.2"; transcript_support_level "1"; mgi_id "MGI:1914394"; havana_gene "OTTMUSG00000031933.1"; havana_transcript "OTTMUST00000079199.1";
chr3	HAVANA	UTR	157768286	157768363	0	+	.	gene_id "ENSMUSG00000063052.10"; transcript_id "ENSMUST00000156597.8"; gene_type "protein_coding"; gene_name "Lrrc40"; transcript_type "nonsense_mediated_decay"; transcript_name "Lrrc40-206"; exon_number 11; exon_id "ENSMUSE00001286293.2"; level 2; protein_id "ENSMUSP00000117093.2"; transcript_support_level "1"; mgi_id "MGI:1914394"; havana_gene "OTTMUSG00000031933.1"; havana_transcript "OTTMUST00000079199.1";
chr3	HAVANA	exon	157768286	157768363	0	+	.	gene_id "ENSMUSG00000063052.10"; transcript_id "ENSMUST00000150525.8"; gene_type "protein_coding"; gene_name "Lrrc40"; transcript_type "nonsense_mediated_decay"; transcript_name "Lrrc40-205"; exon_number 13; exon_id "ENSMUSE00001286293.2"; level 2; protein_id "ENSMUSP00000116475.2"; transcript_support_level "1"; mgi_id "MGI:1914394"; havana_gene "OTTMUSG00000031933.1"; havana_transcript "OTTMUST00000079198.1";
chr3	HAVANA	UTR	157768286	157768363	0	+	.	gene_id "ENSMUSG00000063052.10"; transcript_id "ENSMUST00000150525.8"; gene_type "protein_coding"; gene_name "Lrrc40"; transcript_type "nonsense_mediated_decay"; transcript_name "Lrrc40-205"; exon_number 13; exon_id "ENSMUSE00001286293.2"; level 2; protein_id "ENSMUSP00000116475.2"; transcript_support_level "1"; mgi_id "MGI:1914394"; havana_gene "OTTMUSG00000031933.1"; havana_transcript "OTTMUST00000079198.1";
chr3	ENSEMBL_gcm37	exon	157768286	157768363	0.104519586694316	+	.	gene_id "ENSMUSG00000063052.10"; transcript_id "ENSMUSG00000063052.10_tx_4"; exon_id "chr3_157768286_157768363_+"; exonnum "14"; txlen "1794";
chr3	HAVANA	exon	157768316	157768363	0	+	.	gene_id "ENSMUSG00000063052.10"; transcript_id "ENSMUST00000199290.2"; gene_type "protein_coding"; gene_name "Lrrc40"; transcript_type "retained_intron"; transcript_name "Lrrc40-207"; exon_number 1; exon_id "ENSMUSE00001349205.2"; level 2; transcript_support_level "3"; mgi_id "MGI:1914394"; havana_gene "OTTMUSG00000031933.1"; havana_transcript "OTTMUST00000132102.1";
chr3	HAVANA	transcript	157768316	157769693	0	+	.	gene_id "ENSMUSG00000063052.10"; transcript_id "ENSMUST00000199290.2"; gene_type "protein_coding"; gene_name "Lrrc40"; transcript_type "retained_intron"; transcript_name "Lrrc40-207"; level 2; transcript_support_level "3"; mgi_id "MGI:1914394"; havana_gene "OTTMUSG00000031933.1"; havana_transcript "OTTMUST00000132102.1";
chr3	HAVANA	exon	157769321	157769506	0	+	.	gene_id "ENSMUSG00000063052.10"; transcript_id "ENSMUST00000072080.10"; gene_type "protein_coding"; gene_name "Lrrc40"; transcript_type "protein_coding"; transcript_name "Lrrc40-201"; exon_number 14; exon_id "ENSMUSE00001206120.2"; level 2; protein_id "ENSMUSP00000071956.4"; transcript_support_level "1"; mgi_id "MGI:1914394"; tag "basic"; tag "Ensembl_canonical"; tag "GENCODE_Primary"; tag "appris_principal_1"; tag "CCDS"; ccdsid "CCDS17935.1"; havana_gene "OTTMUSG00000031933.1"; havana_transcript "OTTMUST00000079197.1";
chr3	HAVANA	CDS	157769321	157769506	0	+	1	gene_id "ENSMUSG00000063052.10"; transcript_id "ENSMUST00000072080.10"; gene_type "protein_coding"; gene_name "Lrrc40"; transcript_type "protein_coding"; transcript_name "Lrrc40-201"; exon_number 14; exon_id "ENSMUSE00001206120.2"; level 2; protein_id "ENSMUSP00000071956.4"; transcript_support_level "1"; mgi_id "MGI:1914394"; tag "basic"; tag "Ensembl_canonical"; tag "GENCODE_Primary"; tag "appris_principal_1"; tag "CCDS"; ccdsid "CCDS17935.1"; havana_gene "OTTMUSG00000031933.1"; havana_transcript "OTTMUST00000079197.1";
chr3	HAVANA	exon	157769321	157769506	0	+	.	gene_id "ENSMUSG00000063052.10"; transcript_id "ENSMUST00000156597.8"; gene_type "protein_coding"; gene_name "Lrrc40"; transcript_type "nonsense_mediated_decay"; transcript_name "Lrrc40-206"; exon_number 12; exon_id "ENSMUSE00001279956.2"; level 2; protein_id "ENSMUSP00000117093.2"; transcript_support_level "1"; mgi_id "MGI:1914394"; havana_gene "OTTMUSG00000031933.1"; havana_transcript "OTTMUST00000079199.1";
chr3	HAVANA	UTR	157769321	157769506	0	+	.	gene_id "ENSMUSG00000063052.10"; transcript_id "ENSMUST00000156597.8"; gene_type "protein_coding"; gene_name "Lrrc40"; transcript_type "nonsense_mediated_decay"; transcript_name "Lrrc40-206"; exon_number 12; exon_id "ENSMUSE00001279956.2"; level 2; protein_id "ENSMUSP00000117093.2"; transcript_support_level "1"; mgi_id "MGI:1914394"; havana_gene "OTTMUSG00000031933.1"; havana_transcript "OTTMUST00000079199.1";
chr3	HAVANA	exon	157769321	157769506	0	+	.	gene_id "ENSMUSG00000063052.10"; transcript_id "ENSMUST00000150525.8"; gene_type "protein_coding"; gene_name "Lrrc40"; transcript_type "nonsense_mediated_decay"; transcript_name "Lrrc40-205"; exon_number 14; exon_id "ENSMUSE00001279956.2"; level 2; protein_id "ENSMUSP00000116475.2"; transcript_support_level "1"; mgi_id "MGI:1914394"; havana_gene "OTTMUSG00000031933.1"; havana_transcript "OTTMUST00000079198.1";
chr3	HAVANA	UTR	157769321	157769506	0	+	.	gene_id "ENSMUSG00000063052.10"; transcript_id "ENSMUST00000150525.8"; gene_type "protein_coding"; gene_name "Lrrc40"; transcript_type "nonsense_mediated_decay"; transcript_name "Lrrc40-205"; exon_number 14; exon_id "ENSMUSE00001279956.2"; level 2; protein_id "ENSMUSP00000116475.2"; transcript_support_level "1"; mgi_id "MGI:1914394"; havana_gene "OTTMUSG00000031933.1"; havana_transcript "OTTMUST00000079198.1";
chr3	HAVANA	exon	157769321	157769506	0	+	.	gene_id "ENSMUSG00000063052.10"; transcript_id "ENSMUST00000132530.2"; gene_type "protein_coding"; gene_name "Lrrc40"; transcript_type "retained_intron"; transcript_name "Lrrc40-204"; exon_number 2; exon_id "ENSMUSE00001279956.2"; level 2; transcript_support_level "2"; mgi_id "MGI:1914394"; havana_gene "OTTMUSG00000031933.1"; havana_transcript "OTTMUST00000079200.1";
chr3	ENSEMBL_gcm37	exon	157769321	157769506	0.104519586694316	+	.	gene_id "ENSMUSG00000063052.10"; transcript_id "ENSMUSG00000063052.10_tx_4"; exon_id "chr3_157769321_157769506_+"; exonnum "15"; txlen "1794";
chr3	HAVANA	exon	157769321	157769693	0	+	.	gene_id "ENSMUSG00000063052.10"; transcript_id "ENSMUST00000199290.2"; gene_type "protein_coding"; gene_name "Lrrc40"; transcript_type "retained_intron"; transcript_name "Lrrc40-207"; exon_number 2; exon_id "ENSMUSE00001356426.2"; level 2; transcript_support_level "3"; mgi_id "MGI:1914394"; havana_gene "OTTMUSG00000031933.1"; havana_transcript "OTTMUST00000132102.1";
chr3	HAVANA	CDS	157771750	157771852	0	+	1	gene_id "ENSMUSG00000063052.10"; transcript_id "ENSMUST00000072080.10"; gene_type "protein_coding"; gene_name "Lrrc40"; transcript_type "protein_coding"; transcript_name "Lrrc40-201"; exon_number 15; exon_id "ENSMUSE00000477877.4"; level 2; protein_id "ENSMUSP00000071956.4"; transcript_support_level "1"; mgi_id "MGI:1914394"; tag "basic"; tag "Ensembl_canonical"; tag "GENCODE_Primary"; tag "appris_principal_1"; tag "CCDS"; ccdsid "CCDS17935.1"; havana_gene "OTTMUSG00000031933.1"; havana_transcript "OTTMUST00000079197.1";
chr3	HAVANA	exon	157771750	157772183	0	+	.	gene_id "ENSMUSG00000063052.10"; transcript_id "ENSMUST00000132530.2"; gene_type "protein_coding"; gene_name "Lrrc40"; transcript_type "retained_intron"; transcript_name "Lrrc40-204"; exon_number 3; exon_id "ENSMUSE00000820492.2"; level 2; transcript_support_level "2"; mgi_id "MGI:1914394"; havana_gene "OTTMUSG00000031933.1"; havana_transcript "OTTMUST00000079200.1";
chr3	HAVANA	exon	157771750	157772726	0	+	.	gene_id "ENSMUSG00000063052.10"; transcript_id "ENSMUST00000156597.8"; gene_type "protein_coding"; gene_name "Lrrc40"; transcript_type "nonsense_mediated_decay"; transcript_name "Lrrc40-206"; exon_number 13; exon_id "ENSMUSE00000822240.2"; level 2; protein_id "ENSMUSP00000117093.2"; transcript_support_level "1"; mgi_id "MGI:1914394"; havana_gene "OTTMUSG00000031933.1"; havana_transcript "OTTMUST00000079199.1";
chr3	HAVANA	UTR	157771750	157772726	0	+	.	gene_id "ENSMUSG00000063052.10"; transcript_id "ENSMUST00000156597.8"; gene_type "protein_coding"; gene_name "Lrrc40"; transcript_type "nonsense_mediated_decay"; transcript_name "Lrrc40-206"; exon_number 13; exon_id "ENSMUSE00000822240.2"; level 2; protein_id "ENSMUSP00000117093.2"; transcript_support_level "1"; mgi_id "MGI:1914394"; havana_gene "OTTMUSG00000031933.1"; havana_transcript "OTTMUST00000079199.1";
chr3	HAVANA	exon	157771750	157772726	0	+	.	gene_id "ENSMUSG00000063052.10"; transcript_id "ENSMUST00000150525.8"; gene_type "protein_coding"; gene_name "Lrrc40"; transcript_type "nonsense_mediated_decay"; transcript_name "Lrrc40-205"; exon_number 15; exon_id "ENSMUSE00000822240.2"; level 2; protein_id "ENSMUSP00000116475.2"; transcript_support_level "1"; mgi_id "MGI:1914394"; havana_gene "OTTMUSG00000031933.1"; havana_transcript "OTTMUST00000079198.1";
chr3	HAVANA	UTR	157771750	157772726	0	+	.	gene_id "ENSMUSG00000063052.10"; transcript_id "ENSMUST00000150525.8"; gene_type "protein_coding"; gene_name "Lrrc40"; transcript_type "nonsense_mediated_decay"; transcript_name "Lrrc40-205"; exon_number 15; exon_id "ENSMUSE00000822240.2"; level 2; protein_id "ENSMUSP00000116475.2"; transcript_support_level "1"; mgi_id "MGI:1914394"; havana_gene "OTTMUSG00000031933.1"; havana_transcript "OTTMUST00000079198.1";
chr3	HAVANA	exon	157771750	157774124	0	+	.	gene_id "ENSMUSG00000063052.10"; transcript_id "ENSMUST00000072080.10"; gene_type "protein_coding"; gene_name "Lrrc40"; transcript_type "protein_coding"; transcript_name "Lrrc40-201"; exon_number 15; exon_id "ENSMUSE00000477877.4"; level 2; protein_id "ENSMUSP00000071956.4"; transcript_support_level "1"; mgi_id "MGI:1914394"; tag "basic"; tag "Ensembl_canonical"; tag "GENCODE_Primary"; tag "appris_principal_1"; tag "CCDS"; ccdsid "CCDS17935.1"; havana_gene "OTTMUSG00000031933.1"; havana_transcript "OTTMUST00000079197.1";
chr3	HAVANA	stop_codon	157771853	157771855	0	+	0	gene_id "ENSMUSG00000063052.10"; transcript_id "ENSMUST00000072080.10"; gene_type "protein_coding"; gene_name "Lrrc40"; transcript_type "protein_coding"; transcript_name "Lrrc40-201"; exon_number 15; exon_id "ENSMUSE00000477877.4"; level 2; protein_id "ENSMUSP00000071956.4"; transcript_support_level "1"; mgi_id "MGI:1914394"; tag "basic"; tag "Ensembl_canonical"; tag "GENCODE_Primary"; tag "appris_principal_1"; tag "CCDS"; ccdsid "CCDS17935.1"; havana_gene "OTTMUSG00000031933.1"; havana_transcript "OTTMUST00000079197.1";
chr3	HAVANA	UTR	157771853	157774124	0	+	.	gene_id "ENSMUSG00000063052.10"; transcript_id "ENSMUST00000072080.10"; gene_type "protein_coding"; gene_name "Lrrc40"; transcript_type "protein_coding"; transcript_name "Lrrc40-201"; exon_number 15; exon_id "ENSMUSE00000477877.4"; level 2; protein_id "ENSMUSP00000071956.4"; transcript_support_level "1"; mgi_id "MGI:1914394"; tag "basic"; tag "Ensembl_canonical"; tag "GENCODE_Primary"; tag "appris_principal_1"; tag "CCDS"; ccdsid "CCDS17935.1"; havana_gene "OTTMUSG00000031933.1"; havana_transcript "OTTMUST00000079197.1";
chr3	HAVANA	gene	157885873	157887244	0	+	.	gene_id "ENSMUSG00000106043.2"; gene_type "TEC"; gene_name "Gm42968"; level 2; mgi_id "MGI:5663105"; tag "confirm_experimentally"; havana_gene "OTTMUSG00000052789.1";
chr3	HAVANA	transcript	157885873	157887244	0	+	.	gene_id "ENSMUSG00000106043.2"; transcript_id "ENSMUST00000198578.2"; gene_type "TEC"; gene_name "Gm42968"; transcript_type "TEC"; transcript_name "Gm42968-201"; level 2; transcript_support_level "NA"; mgi_id "MGI:5663105"; tag "basic"; tag "Ensembl_canonical"; tag "GENCODE_Primary"; havana_gene "OTTMUSG00000052789.1"; havana_transcript "OTTMUST00000132139.1";
chr3	HAVANA	exon	157885873	157887244	0	+	.	gene_id "ENSMUSG00000106043.2"; transcript_id "ENSMUST00000198578.2"; gene_type "TEC"; gene_name "Gm42968"; transcript_type "TEC"; transcript_name "Gm42968-201"; exon_number 1; exon_id "ENSMUSE00001356946.2"; level 2; transcript_support_level "NA"; mgi_id "MGI:5663105"; tag "basic"; tag "Ensembl_canonical"; tag "GENCODE_Primary"; havana_gene "OTTMUSG00000052789.1"; havana_transcript "OTTMUST00000132139.1";
chr3	HAVANA	gene	157912506	157914215	0	+	.	gene_id "ENSMUSG00000104647.2"; gene_type "TEC"; gene_name "Gm43485"; level 2; mgi_id "MGI:5663622"; tag "confirm_experimentally"; havana_gene "OTTMUSG00000052790.1";
chr3	HAVANA	transcript	157912506	157914215	0	+	.	gene_id "ENSMUSG00000104647.2"; transcript_id "ENSMUST00000199292.2"; gene_type "TEC"; gene_name "Gm43485"; transcript_type "TEC"; transcript_name "Gm43485-201"; level 2; transcript_support_level "NA"; mgi_id "MGI:5663622"; tag "basic"; tag "Ensembl_canonical"; tag "GENCODE_Primary"; havana_gene "OTTMUSG00000052790.1"; havana_transcript "OTTMUST00000132140.1";
chr3	HAVANA	exon	157912506	157914215	0	+	.	gene_id "ENSMUSG00000104647.2"; transcript_id "ENSMUST00000199292.2"; gene_type "TEC"; gene_name "Gm43485"; transcript_type "TEC"; transcript_name "Gm43485-201"; exon_number 1; exon_id "ENSMUSE00001355545.2"; level 2; transcript_support_level "NA"; mgi_id "MGI:5663622"; tag "basic"; tag "Ensembl_canonical"; tag "GENCODE_Primary"; havana_gene "OTTMUSG00000052790.1"; havana_transcript "OTTMUST00000132140.1";
chr3	HAVANA	gene	158000051	158004389	0	+	.	gene_id "ENSMUSG00000106448.2"; gene_type "TEC"; gene_name "Gm43486"; level 2; mgi_id "MGI:5663623"; tag "confirm_experimentally"; havana_gene "OTTMUSG00000052791.1";
chr3	HAVANA	transcript	158000051	158004389	0	+	.	gene_id "ENSMUSG00000106448.2"; transcript_id "ENSMUST00000196431.2"; gene_type "TEC"; gene_name "Gm43486"; transcript_type "TEC"; transcript_name "Gm43486-201"; level 2; transcript_support_level "NA"; mgi_id "MGI:5663623"; tag "basic"; tag "Ensembl_canonical"; tag "GENCODE_Primary"; havana_gene "OTTMUSG00000052791.1"; havana_transcript "OTTMUST00000132141.1";
chr3	HAVANA	exon	158000051	158004389	0	+	.	gene_id "ENSMUSG00000106448.2"; transcript_id "ENSMUST00000196431.2"; gene_type "TEC"; gene_name "Gm43486"; transcript_type "TEC"; transcript_name "Gm43486-201"; exon_number 1; exon_id "ENSMUSE00001357726.2"; level 2; transcript_support_level "NA"; mgi_id "MGI:5663623"; tag "basic"; tag "Ensembl_canonical"; tag "GENCODE_Primary"; havana_gene "OTTMUSG00000052791.1"; havana_transcript "OTTMUST00000132141.1";
chr3	HAVANA	gene	158194628	158195658	0	+	.	gene_id "ENSMUSG00000105683.2"; gene_type "TEC"; gene_name "Gm43487"; level 2; mgi_id "MGI:5663624"; tag "confirm_experimentally"; havana_gene "OTTMUSG00000052792.1";
chr3	HAVANA	transcript	158194628	158195658	0	+	.	gene_id "ENSMUSG00000105683.2"; transcript_id "ENSMUST00000200331.2"; gene_type "TEC"; gene_name "Gm43487"; transcript_type "TEC"; transcript_name "Gm43487-201"; level 2; transcript_support_level "NA"; mgi_id "MGI:5663624"; tag "basic"; tag "Ensembl_canonical"; tag "GENCODE_Primary"; havana_gene "OTTMUSG00000052792.1"; havana_transcript "OTTMUST00000132142.1";
chr3	HAVANA	exon	158194628	158195658	0	+	.	gene_id "ENSMUSG00000105683.2"; transcript_id "ENSMUST00000200331.2"; gene_type "TEC"; gene_name "Gm43487"; transcript_type "TEC"; transcript_name "Gm43487-201"; exon_number 1; exon_id "ENSMUSE00001347932.2"; level 2; transcript_support_level "NA"; mgi_id "MGI:5663624"; tag "basic"; tag "Ensembl_canonical"; tag "GENCODE_Primary"; havana_gene "OTTMUSG00000052792.1"; havana_transcript "OTTMUST00000132142.1";
chr3	HAVANA	gene	158666083	158667079	0	+	.	gene_id "ENSMUSG00000097966.2"; gene_type "processed_pseudogene"; gene_name "Gm9423"; level 2; mgi_id "MGI:3647501"; havana_gene "OTTMUSG00000043132.1";
chr3	HAVANA	transcript	158666083	158667079	0	+	.	gene_id "ENSMUSG00000097966.2"; transcript_id "ENSMUST00000183173.2"; gene_type "processed_pseudogene"; gene_name "Gm9423"; transcript_type "processed_pseudogene"; transcript_name "Gm9423-201"; level 2; transcript_support_level "NA"; mgi_id "MGI:3647501"; ont "PGO:0000004"; tag "basic"; tag "Ensembl_canonical"; tag "GENCODE_Primary"; havana_gene "OTTMUSG00000043132.1"; havana_transcript "OTTMUST00000113192.1";
chr3	HAVANA	exon	158666083	158667079	0	+	.	gene_id "ENSMUSG00000097966.2"; transcript_id "ENSMUST00000183173.2"; gene_type "processed_pseudogene"; gene_name "Gm9423"; transcript_type "processed_pseudogene"; transcript_name "Gm9423-201"; exon_number 1; exon_id "ENSMUSE00001288390.2"; level 2; transcript_support_level "NA"; mgi_id "MGI:3647501"; ont "PGO:0000004"; tag "basic"; tag "Ensembl_canonical"; tag "GENCODE_Primary"; havana_gene "OTTMUSG00000043132.1"; havana_transcript "OTTMUST00000113192.1";
chr3	sragcm37_es	exon	158740736	158740929	0.00110925528993317	+	.	gene_id "ENSMUSG00000106053.3"; transcript_id "ENSMUSG00000106053.3_tx_15"; exon_id "chr3_158740736_158740929_+"; exonnum "1"; txlen "2996";
chr3	sragcm37_mid	exon	158756735	158756828	0.00110925528993317	+	.	gene_id "ENSMUSG00000106053.3"; transcript_id "ENSMUSG00000106053.3_tx_15"; exon_id "chr3_158756735_158756828_+"; exonnum "2"; txlen "2996";
chr3	HAVANA	exon	158782001	158782274	0	+	.	gene_id "ENSMUSG00000106053.3"; transcript_id "ENSMUST00000197341.2"; gene_type "lncRNA"; gene_name "Gm20752"; transcript_type "lncRNA"; transcript_name "Gm20752-201"; exon_number 1; exon_id "ENSMUSE00001353870.2"; level 2; transcript_support_level "1"; mgi_id "MGI:5434108"; tag "basic"; tag "Ensembl_canonical"; tag "GENCODE_Primary"; havana_gene "OTTMUSG00000052367.1"; havana_transcript "OTTMUST00000131411.1";
chr3	HAVANA	gene	158782001	159013718	0	+	.	gene_id "ENSMUSG00000106053.3"; gene_type "lncRNA"; gene_name "Gm20752"; level 2; mgi_id "MGI:5434108"; havana_gene "OTTMUSG00000052367.1";
chr3	HAVANA	transcript	158782001	159013718	0	+	.	gene_id "ENSMUSG00000106053.3"; transcript_id "ENSMUST00000197341.2"; gene_type "lncRNA"; gene_name "Gm20752"; transcript_type "lncRNA"; transcript_name "Gm20752-201"; level 2; transcript_support_level "1"; mgi_id "MGI:5434108"; tag "basic"; tag "Ensembl_canonical"; tag "GENCODE_Primary"; havana_gene "OTTMUSG00000052367.1"; havana_transcript "OTTMUST00000131411.1";
chr3	HAVANA	exon	158782219	158782274	0	+	.	gene_id "ENSMUSG00000106053.3"; transcript_id "ENSMUST00000256265.1"; gene_type "lncRNA"; gene_name "Gm20752"; transcript_type "lncRNA"; transcript_name "Gm20752-202"; exon_number 1; exon_id "ENSMUSE00001509278.1"; level 2; mgi_id "MGI:5434108"; tag "basic"; tag "TAGENE"; havana_gene "OTTMUSG00000052367.1";
chr3	ENSEMBL_gcm37	exon	158782219	158782274	0.493808389124422	+	.	gene_id "ENSMUSG00000106053.3"; transcript_id "ENSMUSG00000106053.3_tx_1"; exon_id "chr3_158782219_158782274_+"; exonnum "1"; txlen "1507";
chr3	ENSEMBL_gcm37	exon	158782219	158782274	0.028014178648993	+	.	gene_id "ENSMUSG00000106053.3"; transcript_id "ENSMUSG00000106053.3_tx_11"; exon_id "chr3_158782219_158782274_+"; exonnum "1"; txlen "2678";
chr3	ENSEMBL_gcm37	exon	158782219	158782274	0.0268124854182321	+	.	gene_id "ENSMUSG00000106053.3"; transcript_id "ENSMUSG00000106053.3_tx_12"; exon_id "chr3_158782219_158782274_+"; exonnum "1"; txlen "2764";
chr3	ENSEMBL_gcm37	exon	158782219	158782274	0.0268124854182321	+	.	gene_id "ENSMUSG00000106053.3"; transcript_id "ENSMUSG00000106053.3_tx_13"; exon_id "chr3_158782219_158782274_+"; exonnum "1"; txlen "2701";
chr3	ENSEMBL_gcm37	exon	158782219	158782274	0.0237713535882523	+	.	gene_id "ENSMUSG00000106053.3"; transcript_id "ENSMUSG00000106053.3_tx_14"; exon_id "chr3_158782219_158782274_+"; exonnum "1"; txlen "605";
chr3	ENSEMBL_gcm37	exon	158782219	158782274	0.0517223771539851	+	.	gene_id "ENSMUSG00000106053.3"; transcript_id "ENSMUSG00000106053.3_tx_3"; exon_id "chr3_158782219_158782274_+"; exonnum "1"; txlen "898";
chr3	ENSEMBL_gcm37	exon	158782219	158782274	0.0517223771539851	+	.	gene_id "ENSMUSG00000106053.3"; transcript_id "ENSMUSG00000106053.3_tx_4"; exon_id "chr3_158782219_158782274_+"; exonnum "1"; txlen "835";
chr3	ENSEMBL_gcm37	exon	158782219	158782274	0.0373632211013683	+	.	gene_id "ENSMUSG00000106053.3"; transcript_id "ENSMUSG00000106053.3_tx_6"; exon_id "chr3_158782219_158782274_+"; exonnum "1"; txlen "984";
chr3	ENSEMBL_gcm37	exon	158782219	158782274	0.0373632211013683	+	.	gene_id "ENSMUSG00000106053.3"; transcript_id "ENSMUSG00000106053.3_tx_7"; exon_id "chr3_158782219_158782274_+"; exonnum "1"; txlen "921";
chr3	ENSEMBL_gcm37	exon	158782219	158782274	0.0345407206277149	+	.	gene_id "ENSMUSG00000106053.3"; transcript_id "ENSMUSG00000106053.3_tx_8"; exon_id "chr3_158782219_158782274_+"; exonnum "1"; txlen "519";
chr3	HAVANA	transcript	158782219	158787419	0	+	.	gene_id "ENSMUSG00000106053.3"; transcript_id "ENSMUST00000256265.1"; gene_type "lncRNA"; gene_name "Gm20752"; transcript_type "lncRNA"; transcript_name "Gm20752-202"; level 2; mgi_id "MGI:5434108"; tag "basic"; tag "TAGENE"; havana_gene "OTTMUSG00000052367.1";
chr3	sragcm37_mid	exon	158786404	158786466	0.493808389124422	+	.	gene_id "ENSMUSG00000106053.3"; transcript_id "ENSMUSG00000106053.3_tx_1"; exon_id "chr3_158786404_158786466_+"; exonnum "2"; txlen "1507";
chr3	sragcm37_mid	exon	158786404	158786466	0.028014178648993	+	.	gene_id "ENSMUSG00000106053.3"; transcript_id "ENSMUSG00000106053.3_tx_11"; exon_id "chr3_158786404_158786466_+"; exonnum "2"; txlen "2678";
chr3	sragcm37_mid	exon	158786404	158786466	0.0268124854182321	+	.	gene_id "ENSMUSG00000106053.3"; transcript_id "ENSMUSG00000106053.3_tx_12"; exon_id "chr3_158786404_158786466_+"; exonnum "2"; txlen "2764";
chr3	sragcm37_mid	exon	158786404	158786466	0.0237713535882523	+	.	gene_id "ENSMUSG00000106053.3"; transcript_id "ENSMUSG00000106053.3_tx_14"; exon_id "chr3_158786404_158786466_+"; exonnum "2"; txlen "605";
chr3	sragcm37_mid	exon	158786404	158786466	0.00110925528993317	+	.	gene_id "ENSMUSG00000106053.3"; transcript_id "ENSMUSG00000106053.3_tx_15"; exon_id "chr3_158786404_158786466_+"; exonnum "3"; txlen "2996";
chr3	sragcm37_mid	exon	158786404	158786466	0.0517223771539851	+	.	gene_id "ENSMUSG00000106053.3"; transcript_id "ENSMUSG00000106053.3_tx_3"; exon_id "chr3_158786404_158786466_+"; exonnum "2"; txlen "898";
chr3	sragcm37_mid	exon	158786404	158786466	0.0373632211013683	+	.	gene_id "ENSMUSG00000106053.3"; transcript_id "ENSMUSG00000106053.3_tx_6"; exon_id "chr3_158786404_158786466_+"; exonnum "2"; txlen "984";
chr3	sragcm37_mid	exon	158786404	158786466	0.0345407206277149	+	.	gene_id "ENSMUSG00000106053.3"; transcript_id "ENSMUSG00000106053.3_tx_8"; exon_id "chr3_158786404_158786466_+"; exonnum "2"; txlen "519";
chr3	HAVANA	exon	158786404	158787419	0	+	.	gene_id "ENSMUSG00000106053.3"; transcript_id "ENSMUST00000256265.1"; gene_type "lncRNA"; gene_name "Gm20752"; transcript_type "lncRNA"; transcript_name "Gm20752-202"; exon_number 2; exon_id "ENSMUSE00001509277.1"; level 2; mgi_id "MGI:5434108"; tag "basic"; tag "TAGENE"; havana_gene "OTTMUSG00000052367.1";
chr3	HAVANA	exon	158795886	158796030	0	+	.	gene_id "ENSMUSG00000106053.3"; transcript_id "ENSMUST00000197341.2"; gene_type "lncRNA"; gene_name "Gm20752"; transcript_type "lncRNA"; transcript_name "Gm20752-201"; exon_number 2; exon_id "ENSMUSE00001349848.2"; level 2; transcript_support_level "1"; mgi_id "MGI:5434108"; tag "basic"; tag "Ensembl_canonical"; tag "GENCODE_Primary"; havana_gene "OTTMUSG00000052367.1"; havana_transcript "OTTMUST00000131411.1";
chr3	ENSEMBL_gcm37	exon	158795886	158796030	0.028014178648993	+	.	gene_id "ENSMUSG00000106053.3"; transcript_id "ENSMUSG00000106053.3_tx_11"; exon_id "chr3_158795886_158796030_+"; exonnum "3"; txlen "2678";
chr3	ENSEMBL_gcm37	exon	158795886	158796030	0.0268124854182321	+	.	gene_id "ENSMUSG00000106053.3"; transcript_id "ENSMUSG00000106053.3_tx_12"; exon_id "chr3_158795886_158796030_+"; exonnum "3"; txlen "2764";
chr3	ENSEMBL_gcm37	exon	158795886	158796030	0.0268124854182321	+	.	gene_id "ENSMUSG00000106053.3"; transcript_id "ENSMUSG00000106053.3_tx_13"; exon_id "chr3_158795886_158796030_+"; exonnum "2"; txlen "2701";
chr3	ENSEMBL_gcm37	exon	158795886	158796030	0.0237713535882523	+	.	gene_id "ENSMUSG00000106053.3"; transcript_id "ENSMUSG00000106053.3_tx_14"; exon_id "chr3_158795886_158796030_+"; exonnum "3"; txlen "605";
chr3	ENSEMBL_gcm37	exon	158795886	158796030	0.00110925528993317	+	.	gene_id "ENSMUSG00000106053.3"; transcript_id "ENSMUSG00000106053.3_tx_15"; exon_id "chr3_158795886_158796030_+"; exonnum "4"; txlen "2996";
chr3	ENSEMBL_gcm37	exon	158795886	158796030	0.0517223771539851	+	.	gene_id "ENSMUSG00000106053.3"; transcript_id "ENSMUSG00000106053.3_tx_3"; exon_id "chr3_158795886_158796030_+"; exonnum "3"; txlen "898";
chr3	ENSEMBL_gcm37	exon	158795886	158796030	0.0517223771539851	+	.	gene_id "ENSMUSG00000106053.3"; transcript_id "ENSMUSG00000106053.3_tx_4"; exon_id "chr3_158795886_158796030_+"; exonnum "2"; txlen "835";
chr3	ENSEMBL_gcm37	exon	158795886	158796030	0.0373632211013683	+	.	gene_id "ENSMUSG00000106053.3"; transcript_id "ENSMUSG00000106053.3_tx_6"; exon_id "chr3_158795886_158796030_+"; exonnum "3"; txlen "984";
chr3	ENSEMBL_gcm37	exon	158795886	158796030	0.0373632211013683	+	.	gene_id "ENSMUSG00000106053.3"; transcript_id "ENSMUSG00000106053.3_tx_7"; exon_id "chr3_158795886_158796030_+"; exonnum "2"; txlen "921";
chr3	ENSEMBL_gcm37	exon	158795886	158796030	0.0345407206277149	+	.	gene_id "ENSMUSG00000106053.3"; transcript_id "ENSMUSG00000106053.3_tx_8"; exon_id "chr3_158795886_158796030_+"; exonnum "3"; txlen "519";
chr3	sragcm37_mid	exon	158855903	158855988	0.0268124854182321	+	.	gene_id "ENSMUSG00000106053.3"; transcript_id "ENSMUSG00000106053.3_tx_12"; exon_id "chr3_158855903_158855988_+"; exonnum "4"; txlen "2764";
chr3	sragcm37_mid	exon	158855903	158855988	0.0268124854182321	+	.	gene_id "ENSMUSG00000106053.3"; transcript_id "ENSMUSG00000106053.3_tx_13"; exon_id "chr3_158855903_158855988_+"; exonnum "3"; txlen "2701";
chr3	sragcm37_mid	exon	158855903	158855988	0.0237713535882523	+	.	gene_id "ENSMUSG00000106053.3"; transcript_id "ENSMUSG00000106053.3_tx_14"; exon_id "chr3_158855903_158855988_+"; exonnum "4"; txlen "605";
chr3	sragcm37_mid	exon	158855903	158855988	0.00110925528993317	+	.	gene_id "ENSMUSG00000106053.3"; transcript_id "ENSMUSG00000106053.3_tx_15"; exon_id "chr3_158855903_158855988_+"; exonnum "5"; txlen "2996";
chr3	sragcm37_mid	exon	158855903	158855988	0.0373632211013683	+	.	gene_id "ENSMUSG00000106053.3"; transcript_id "ENSMUSG00000106053.3_tx_6"; exon_id "chr3_158855903_158855988_+"; exonnum "4"; txlen "984";
chr3	sragcm37_mid	exon	158855903	158855988	0.0373632211013683	+	.	gene_id "ENSMUSG00000106053.3"; transcript_id "ENSMUSG00000106053.3_tx_7"; exon_id "chr3_158855903_158855988_+"; exonnum "3"; txlen "921";
chr3	HAVANA	exon	158898035	158898173	0	+	.	gene_id "ENSMUSG00000106053.3"; transcript_id "ENSMUST00000197341.2"; gene_type "lncRNA"; gene_name "Gm20752"; transcript_type "lncRNA"; transcript_name "Gm20752-201"; exon_number 3; exon_id "ENSMUSE00001351454.2"; level 2; transcript_support_level "1"; mgi_id "MGI:5434108"; tag "basic"; tag "Ensembl_canonical"; tag "GENCODE_Primary"; havana_gene "OTTMUSG00000052367.1"; havana_transcript "OTTMUST00000131411.1";
chr3	ENSEMBL_gcm37	exon	158898035	158898173	0.493808389124422	+	.	gene_id "ENSMUSG00000106053.3"; transcript_id "ENSMUSG00000106053.3_tx_1"; exon_id "chr3_158898035_158898173_+"; exonnum "3"; txlen "1507";
chr3	ENSEMBL_gcm37	exon	158898035	158898173	0.028014178648993	+	.	gene_id "ENSMUSG00000106053.3"; transcript_id "ENSMUSG00000106053.3_tx_11"; exon_id "chr3_158898035_158898173_+"; exonnum "4"; txlen "2678";
chr3	ENSEMBL_gcm37	exon	158898035	158898173	0.0268124854182321	+	.	gene_id "ENSMUSG00000106053.3"; transcript_id "ENSMUSG00000106053.3_tx_12"; exon_id "chr3_158898035_158898173_+"; exonnum "5"; txlen "2764";
chr3	ENSEMBL_gcm37	exon	158898035	158898173	0.0268124854182321	+	.	gene_id "ENSMUSG00000106053.3"; transcript_id "ENSMUSG00000106053.3_tx_13"; exon_id "chr3_158898035_158898173_+"; exonnum "4"; txlen "2701";
chr3	ENSEMBL_gcm37	exon	158898035	158898173	0.0237713535882523	+	.	gene_id "ENSMUSG00000106053.3"; transcript_id "ENSMUSG00000106053.3_tx_14"; exon_id "chr3_158898035_158898173_+"; exonnum "5"; txlen "605";
chr3	ENSEMBL_gcm37	exon	158898035	158898173	0.00110925528993317	+	.	gene_id "ENSMUSG00000106053.3"; transcript_id "ENSMUSG00000106053.3_tx_15"; exon_id "chr3_158898035_158898173_+"; exonnum "6"; txlen "2996";
chr3	ENSEMBL_gcm37	exon	158898035	158898173	0.0517223771539851	+	.	gene_id "ENSMUSG00000106053.3"; transcript_id "ENSMUSG00000106053.3_tx_3"; exon_id "chr3_158898035_158898173_+"; exonnum "4"; txlen "898";
chr3	ENSEMBL_gcm37	exon	158898035	158898173	0.0517223771539851	+	.	gene_id "ENSMUSG00000106053.3"; transcript_id "ENSMUSG00000106053.3_tx_4"; exon_id "chr3_158898035_158898173_+"; exonnum "3"; txlen "835";
chr3	ENSEMBL_gcm37	exon	158898035	158898173	0.0373632211013683	+	.	gene_id "ENSMUSG00000106053.3"; transcript_id "ENSMUSG00000106053.3_tx_6"; exon_id "chr3_158898035_158898173_+"; exonnum "5"; txlen "984";
chr3	ENSEMBL_gcm37	exon	158898035	158898173	0.0373632211013683	+	.	gene_id "ENSMUSG00000106053.3"; transcript_id "ENSMUSG00000106053.3_tx_7"; exon_id "chr3_158898035_158898173_+"; exonnum "4"; txlen "921";
chr3	ENSEMBL_gcm37	exon	158898035	158898173	0.0345407206277149	+	.	gene_id "ENSMUSG00000106053.3"; transcript_id "ENSMUSG00000106053.3_tx_8"; exon_id "chr3_158898035_158898173_+"; exonnum "4"; txlen "519";
chr3	sragcm37_mid	exon	158901651	158901773	0.493808389124422	+	.	gene_id "ENSMUSG00000106053.3"; transcript_id "ENSMUSG00000106053.3_tx_1"; exon_id "chr3_158901651_158901773_+"; exonnum "4"; txlen "1507";
chr3	sragcm37_ss	exon	158919767	158919882	0.0237713535882523	+	.	gene_id "ENSMUSG00000106053.3"; transcript_id "ENSMUSG00000106053.3_tx_14"; exon_id "chr3_158919767_158919882_+"; exonnum "6"; txlen "605";
chr3	sragcm37_ss	exon	158919767	158919882	0.0345407206277149	+	.	gene_id "ENSMUSG00000106053.3"; transcript_id "ENSMUSG00000106053.3_tx_8"; exon_id "chr3_158919767_158919882_+"; exonnum "5"; txlen "519";
chr3	sragcm37_es	exon	158936671	158936831	0.0679373275978456	+	.	gene_id "ENSMUSG00000106053.3"; transcript_id "ENSMUSG00000106053.3_tx_2"; exon_id "chr3_158936671_158936831_+"; exonnum "1"; txlen "720";
chr3	sragcm37_mid	exon	158947315	158947998	0.493808389124422	+	.	gene_id "ENSMUSG00000106053.3"; transcript_id "ENSMUSG00000106053.3_tx_1"; exon_id "chr3_158947315_158947998_+"; exonnum "5"; txlen "1507";
chr3	HAVANA	exon	158947882	158947998	0	+	.	gene_id "ENSMUSG00000106053.3"; transcript_id "ENSMUST00000197341.2"; gene_type "lncRNA"; gene_name "Gm20752"; transcript_type "lncRNA"; transcript_name "Gm20752-201"; exon_number 4; exon_id "ENSMUSE00001347562.2"; level 2; transcript_support_level "1"; mgi_id "MGI:5434108"; tag "basic"; tag "Ensembl_canonical"; tag "GENCODE_Primary"; havana_gene "OTTMUSG00000052367.1"; havana_transcript "OTTMUST00000131411.1";
chr3	ENSEMBL_gcm37	exon	158947882	158947998	0.028014178648993	+	.	gene_id "ENSMUSG00000106053.3"; transcript_id "ENSMUSG00000106053.3_tx_11"; exon_id "chr3_158947882_158947998_+"; exonnum "5"; txlen "2678";
chr3	ENSEMBL_gcm37	exon	158947882	158947998	0.0268124854182321	+	.	gene_id "ENSMUSG00000106053.3"; transcript_id "ENSMUSG00000106053.3_tx_12"; exon_id "chr3_158947882_158947998_+"; exonnum "6"; txlen "2764";
chr3	ENSEMBL_gcm37	exon	158947882	158947998	0.0268124854182321	+	.	gene_id "ENSMUSG00000106053.3"; transcript_id "ENSMUSG00000106053.3_tx_13"; exon_id "chr3_158947882_158947998_+"; exonnum "5"; txlen "2701";
chr3	ENSEMBL_gcm37	exon	158947882	158947998	0.00110925528993317	+	.	gene_id "ENSMUSG00000106053.3"; transcript_id "ENSMUSG00000106053.3_tx_15"; exon_id "chr3_158947882_158947998_+"; exonnum "7"; txlen "2996";
chr3	ENSEMBL_gcm37	exon	158947882	158947998	0.0679373275978456	+	.	gene_id "ENSMUSG00000106053.3"; transcript_id "ENSMUSG00000106053.3_tx_2"; exon_id "chr3_158947882_158947998_+"; exonnum "2"; txlen "720";
chr3	ENSEMBL_gcm37	exon	158947882	158947998	0.0517223771539851	+	.	gene_id "ENSMUSG00000106053.3"; transcript_id "ENSMUSG00000106053.3_tx_3"; exon_id "chr3_158947882_158947998_+"; exonnum "5"; txlen "898";
chr3	ENSEMBL_gcm37	exon	158947882	158947998	0.0517223771539851	+	.	gene_id "ENSMUSG00000106053.3"; transcript_id "ENSMUSG00000106053.3_tx_4"; exon_id "chr3_158947882_158947998_+"; exonnum "4"; txlen "835";
chr3	ENSEMBL_gcm37	exon	158947882	158947998	0.0373632211013683	+	.	gene_id "ENSMUSG00000106053.3"; transcript_id "ENSMUSG00000106053.3_tx_6"; exon_id "chr3_158947882_158947998_+"; exonnum "6"; txlen "984";
chr3	ENSEMBL_gcm37	exon	158947882	158947998	0.0373632211013683	+	.	gene_id "ENSMUSG00000106053.3"; transcript_id "ENSMUSG00000106053.3_tx_7"; exon_id "chr3_158947882_158947998_+"; exonnum "5"; txlen "921";
chr3	sragcm37_ss	exon	158948626	158949067	0.493808389124422	+	.	gene_id "ENSMUSG00000106053.3"; transcript_id "ENSMUSG00000106053.3_tx_1"; exon_id "chr3_158948626_158949067_+"; exonnum "6"; txlen "1507";
chr3	sragcm37_ss	exon	158948626	158949067	0.0679373275978456	+	.	gene_id "ENSMUSG00000106053.3"; transcript_id "ENSMUSG00000106053.3_tx_2"; exon_id "chr3_158948626_158949067_+"; exonnum "3"; txlen "720";
chr3	sragcm37_ss	exon	158979330	158979707	0.0517223771539851	+	.	gene_id "ENSMUSG00000106053.3"; transcript_id "ENSMUSG00000106053.3_tx_3"; exon_id "chr3_158979330_158979707_+"; exonnum "6"; txlen "898";
chr3	sragcm37_ss	exon	158979330	158979707	0.0517223771539851	+	.	gene_id "ENSMUSG00000106053.3"; transcript_id "ENSMUSG00000106053.3_tx_4"; exon_id "chr3_158979330_158979707_+"; exonnum "5"; txlen "835";
chr3	sragcm37_ss	exon	158979330	158979707	0.0373632211013683	+	.	gene_id "ENSMUSG00000106053.3"; transcript_id "ENSMUSG00000106053.3_tx_6"; exon_id "chr3_158979330_158979707_+"; exonnum "7"; txlen "984";
chr3	sragcm37_ss	exon	158979330	158979707	0.0373632211013683	+	.	gene_id "ENSMUSG00000106053.3"; transcript_id "ENSMUSG00000106053.3_tx_7"; exon_id "chr3_158979330_158979707_+"; exonnum "6"; txlen "921";
chr3	sragcm37_es	exon	159011100	159011466	0.0458621736089708	+	.	gene_id "ENSMUSG00000106053.3"; transcript_id "ENSMUSG00000106053.3_tx_5"; exon_id "chr3_159011100_159011466_+"; exonnum "1"; txlen "2525";
chr3	HAVANA	exon	159011561	159013718	0	+	.	gene_id "ENSMUSG00000106053.3"; transcript_id "ENSMUST00000197341.2"; gene_type "lncRNA"; gene_name "Gm20752"; transcript_type "lncRNA"; transcript_name "Gm20752-201"; exon_number 5; exon_id "ENSMUSE00001351593.2"; level 2; transcript_support_level "1"; mgi_id "MGI:5434108"; tag "basic"; tag "Ensembl_canonical"; tag "GENCODE_Primary"; havana_gene "OTTMUSG00000052367.1"; havana_transcript "OTTMUST00000131411.1";
chr3	ENSEMBL_gcm37	exon	159011561	159013718	0.028014178648993	+	.	gene_id "ENSMUSG00000106053.3"; transcript_id "ENSMUSG00000106053.3_tx_11"; exon_id "chr3_159011561_159013718_+"; exonnum "6"; txlen "2678";
chr3	ENSEMBL_gcm37	exon	159011561	159013718	0.0268124854182321	+	.	gene_id "ENSMUSG00000106053.3"; transcript_id "ENSMUSG00000106053.3_tx_12"; exon_id "chr3_159011561_159013718_+"; exonnum "7"; txlen "2764";
chr3	ENSEMBL_gcm37	exon	159011561	159013718	0.0268124854182321	+	.	gene_id "ENSMUSG00000106053.3"; transcript_id "ENSMUSG00000106053.3_tx_13"; exon_id "chr3_159011561_159013718_+"; exonnum "6"; txlen "2701";
chr3	ENSEMBL_gcm37	exon	159011561	159013718	0.00110925528993317	+	.	gene_id "ENSMUSG00000106053.3"; transcript_id "ENSMUSG00000106053.3_tx_15"; exon_id "chr3_159011561_159013718_+"; exonnum "8"; txlen "2996";
chr3	ENSEMBL_gcm37	exon	159011561	159013718	0.0458621736089708	+	.	gene_id "ENSMUSG00000106053.3"; transcript_id "ENSMUSG00000106053.3_tx_5"; exon_id "chr3_159011561_159013718_+"; exonnum "2"; txlen "2525";
chr3	HAVANA	exon	159152865	159152956	0	+	.	gene_id "ENSMUSG00000142910.1"; transcript_id "ENSMUST00000373773.1"; gene_type "lncRNA"; gene_name "ENSMUSG00000142910"; transcript_type "lncRNA"; transcript_name "ENSMUST00000373773"; exon_number 1; exon_id "ENSMUSE00001735304.1"; level 2; tag "basic"; tag "Ensembl_canonical"; tag "GENCODE_Primary"; tag "TAGENE";
chr3	HAVANA	gene	159152865	159166968	0	+	.	gene_id "ENSMUSG00000142910.1"; gene_type "lncRNA"; gene_name "ENSMUSG00000142910"; level 2;
chr3	HAVANA	transcript	159152865	159166968	0	+	.	gene_id "ENSMUSG00000142910.1"; transcript_id "ENSMUST00000373773.1"; gene_type "lncRNA"; gene_name "ENSMUSG00000142910"; transcript_type "lncRNA"; transcript_name "ENSMUST00000373773"; level 2; tag "basic"; tag "Ensembl_canonical"; tag "GENCODE_Primary"; tag "TAGENE";
chr3	HAVANA	exon	159166913	159166968	0	+	.	gene_id "ENSMUSG00000142910.1"; transcript_id "ENSMUST00000373773.1"; gene_type "lncRNA"; gene_name "ENSMUSG00000142910"; transcript_type "lncRNA"; transcript_name "ENSMUST00000373773"; exon_number 2; exon_id "ENSMUSE00001735303.1"; level 2; tag "basic"; tag "Ensembl_canonical"; tag "GENCODE_Primary"; tag "TAGENE";
chr3	HAVANA	gene	159197055	159197276	0	+	.	gene_id "ENSMUSG00000104864.2"; gene_type "processed_pseudogene"; gene_name "Gm43655"; level 2; mgi_id "MGI:5663792"; havana_gene "OTTMUSG00000052810.1";
chr3	HAVANA	transcript	159197055	159197276	0	+	.	gene_id "ENSMUSG00000104864.2"; transcript_id "ENSMUST00000197367.2"; gene_type "processed_pseudogene"; gene_name "Gm43655"; transcript_type "processed_pseudogene"; transcript_name "Gm43655-201"; level 2; transcript_support_level "NA"; mgi_id "MGI:5663792"; ont "PGO:0000004"; tag "basic"; tag "Ensembl_canonical"; tag "GENCODE_Primary"; havana_gene "OTTMUSG00000052810.1"; havana_transcript "OTTMUST00000132175.1";
chr3	HAVANA	exon	159197055	159197276	0	+	.	gene_id "ENSMUSG00000104864.2"; transcript_id "ENSMUST00000197367.2"; gene_type "processed_pseudogene"; gene_name "Gm43655"; transcript_type "processed_pseudogene"; transcript_name "Gm43655-201"; exon_number 1; exon_id "ENSMUSE00001349094.2"; level 2; transcript_support_level "NA"; mgi_id "MGI:5663792"; ont "PGO:0000004"; tag "basic"; tag "Ensembl_canonical"; tag "GENCODE_Primary"; havana_gene "OTTMUSG00000052810.1"; havana_transcript "OTTMUST00000132175.1";
chr3	HAVANA	UTR	159201070	159201155	0	+	.	gene_id "ENSMUSG00000028175.16"; transcript_id "ENSMUST00000120272.8"; gene_type "protein_coding"; gene_name "Depdc1a"; transcript_type "protein_coding"; transcript_name "Depdc1a-203"; exon_number 1; exon_id "ENSMUSE00000714237.2"; level 2; protein_id "ENSMUSP00000113216.2"; transcript_support_level "1"; mgi_id "MGI:1923381"; tag "basic"; tag "Ensembl_canonical"; tag "GENCODE_Primary"; tag "CCDS"; ccdsid "CCDS51105.1"; havana_gene "OTTMUSG00000026469.1"; havana_transcript "OTTMUST00000065448.1";
chr3	HAVANA	exon	159201070	159201203	0	+	.	gene_id "ENSMUSG00000028175.16"; transcript_id "ENSMUST00000120272.8"; gene_type "protein_coding"; gene_name "Depdc1a"; transcript_type "protein_coding"; transcript_name "Depdc1a-203"; exon_number 1; exon_id "ENSMUSE00000714237.2"; level 2; protein_id "ENSMUSP00000113216.2"; transcript_support_level "1"; mgi_id "MGI:1923381"; tag "basic"; tag "Ensembl_canonical"; tag "GENCODE_Primary"; tag "CCDS"; ccdsid "CCDS51105.1"; havana_gene "OTTMUSG00000026469.1"; havana_transcript "OTTMUST00000065448.1";
chr3	HAVANA	gene	159201070	159235592	0	+	.	gene_id "ENSMUSG00000028175.16"; gene_type "protein_coding"; gene_name "Depdc1a"; level 2; mgi_id "MGI:1923381"; havana_gene "OTTMUSG00000026469.1";
chr3	HAVANA	transcript	159201070	159235592	0	+	.	gene_id "ENSMUSG00000028175.16"; transcript_id "ENSMUST00000120272.8"; gene_type "protein_coding"; gene_name "Depdc1a"; transcript_type "protein_coding"; transcript_name "Depdc1a-203"; level 2; protein_id "ENSMUSP00000113216.2"; transcript_support_level "1"; mgi_id "MGI:1923381"; tag "basic"; tag "Ensembl_canonical"; tag "GENCODE_Primary"; tag "CCDS"; ccdsid "CCDS51105.1"; havana_gene "OTTMUSG00000026469.1"; havana_transcript "OTTMUST00000065448.1";
chr3	HAVANA	UTR	159201088	159201155	0	+	.	gene_id "ENSMUSG00000028175.16"; transcript_id "ENSMUST00000029825.14"; gene_type "protein_coding"; gene_name "Depdc1a"; transcript_type "protein_coding"; transcript_name "Depdc1a-201"; exon_number 1; exon_id "ENSMUSE00000366625.6"; level 2; protein_id "ENSMUSP00000029825.8"; transcript_support_level "1"; mgi_id "MGI:1923381"; tag "basic"; tag "CCDS"; ccdsid "CCDS17936.1"; havana_gene "OTTMUSG00000026469.1"; havana_transcript "OTTMUST00000065450.1";
chr3	HAVANA	exon	159201088	159201203	0	+	.	gene_id "ENSMUSG00000028175.16"; transcript_id "ENSMUST00000029825.14"; gene_type "protein_coding"; gene_name "Depdc1a"; transcript_type "protein_coding"; transcript_name "Depdc1a-201"; exon_number 1; exon_id "ENSMUSE00000366625.6"; level 2; protein_id "ENSMUSP00000029825.8"; transcript_support_level "1"; mgi_id "MGI:1923381"; tag "basic"; tag "CCDS"; ccdsid "CCDS17936.1"; havana_gene "OTTMUSG00000026469.1"; havana_transcript "OTTMUST00000065450.1";
chr3	ENSEMBL_gcm37	exon	159201088	159201203	1.97463713912411	+	.	gene_id "ENSMUSG00000028175.16"; transcript_id "ENSMUSG00000028175.16_tx_3"; exon_id "chr3_159201088_159201203_+"; exonnum "1"; txlen "2951";
chr3	ENSEMBL_gcm37	exon	159201088	159201203	0.295538463811104	+	.	gene_id "ENSMUSG00000028175.16"; transcript_id "ENSMUSG00000028175.16_tx_4"; exon_id "chr3_159201088_159201203_+"; exonnum "1"; txlen "2897";
chr3	HAVANA	transcript	159201088	159235213	0	+	.	gene_id "ENSMUSG00000028175.16"; transcript_id "ENSMUST00000029825.14"; gene_type "protein_coding"; gene_name "Depdc1a"; transcript_type "protein_coding"; transcript_name "Depdc1a-201"; level 2; protein_id "ENSMUSP00000029825.8"; transcript_support_level "1"; mgi_id "MGI:1923381"; tag "basic"; tag "CCDS"; ccdsid "CCDS17936.1"; havana_gene "OTTMUSG00000026469.1"; havana_transcript "OTTMUST00000065450.1";
chr3	HAVANA	UTR	159201095	159201155	0	+	.	gene_id "ENSMUSG00000028175.16"; transcript_id "ENSMUST00000106041.3"; gene_type "protein_coding"; gene_name "Depdc1a"; transcript_type "protein_coding"; transcript_name "Depdc1a-202"; exon_number 1; exon_id "ENSMUSE00000668377.3"; level 2; protein_id "ENSMUSP00000101656.3"; transcript_support_level "1"; mgi_id "MGI:1923381"; tag "basic"; tag "appris_principal_1"; tag "CCDS"; ccdsid "CCDS51106.1"; havana_gene "OTTMUSG00000026469.1"; havana_transcript "OTTMUST00000065449.1";
chr3	HAVANA	exon	159201095	159201203	0	+	.	gene_id "ENSMUSG00000028175.16"; transcript_id "ENSMUST00000106041.3"; gene_type "protein_coding"; gene_name "Depdc1a"; transcript_type "protein_coding"; transcript_name "Depdc1a-202"; exon_number 1; exon_id "ENSMUSE00000668377.3"; level 2; protein_id "ENSMUSP00000101656.3"; transcript_support_level "1"; mgi_id "MGI:1923381"; tag "basic"; tag "appris_principal_1"; tag "CCDS"; ccdsid "CCDS51106.1"; havana_gene "OTTMUSG00000026469.1"; havana_transcript "OTTMUST00000065449.1";
chr3	HAVANA	transcript	159201095	159235096	0	+	.	gene_id "ENSMUSG00000028175.16"; transcript_id "ENSMUST00000106041.3"; gene_type "protein_coding"; gene_name "Depdc1a"; transcript_type "protein_coding"; transcript_name "Depdc1a-202"; level 2; protein_id "ENSMUSP00000101656.3"; transcript_support_level "1"; mgi_id "MGI:1923381"; tag "basic"; tag "appris_principal_1"; tag "CCDS"; ccdsid "CCDS51106.1"; havana_gene "OTTMUSG00000026469.1"; havana_transcript "OTTMUST00000065449.1";
chr3	HAVANA	start_codon	159201156	159201158	0	+	0	gene_id "ENSMUSG00000028175.16"; transcript_id "ENSMUST00000120272.8"; gene_type "protein_coding"; gene_name "Depdc1a"; transcript_type "protein_coding"; transcript_name "Depdc1a-203"; exon_number 1; exon_id "ENSMUSE00000714237.2"; level 2; protein_id "ENSMUSP00000113216.2"; transcript_support_level "1"; mgi_id "MGI:1923381"; tag "basic"; tag "Ensembl_canonical"; tag "GENCODE_Primary"; tag "CCDS"; ccdsid "CCDS51105.1"; havana_gene "OTTMUSG00000026469.1"; havana_transcript "OTTMUST00000065448.1";
chr3	HAVANA	start_codon	159201156	159201158	0	+	0	gene_id "ENSMUSG00000028175.16"; transcript_id "ENSMUST00000029825.14"; gene_type "protein_coding"; gene_name "Depdc1a"; transcript_type "protein_coding"; transcript_name "Depdc1a-201"; exon_number 1; exon_id "ENSMUSE00000366625.6"; level 2; protein_id "ENSMUSP00000029825.8"; transcript_support_level "1"; mgi_id "MGI:1923381"; tag "basic"; tag "CCDS"; ccdsid "CCDS17936.1"; havana_gene "OTTMUSG00000026469.1"; havana_transcript "OTTMUST00000065450.1";
chr3	HAVANA	start_codon	159201156	159201158	0	+	0	gene_id "ENSMUSG00000028175.16"; transcript_id "ENSMUST00000106041.3"; gene_type "protein_coding"; gene_name "Depdc1a"; transcript_type "protein_coding"; transcript_name "Depdc1a-202"; exon_number 1; exon_id "ENSMUSE00000668377.3"; level 2; protein_id "ENSMUSP00000101656.3"; transcript_support_level "1"; mgi_id "MGI:1923381"; tag "basic"; tag "appris_principal_1"; tag "CCDS"; ccdsid "CCDS51106.1"; havana_gene "OTTMUSG00000026469.1"; havana_transcript "OTTMUST00000065449.1";
chr3	HAVANA	CDS	159201156	159201203	0	+	0	gene_id "ENSMUSG00000028175.16"; transcript_id "ENSMUST00000120272.8"; gene_type "protein_coding"; gene_name "Depdc1a"; transcript_type "protein_coding"; transcript_name "Depdc1a-203"; exon_number 1; exon_id "ENSMUSE00000714237.2"; level 2; protein_id "ENSMUSP00000113216.2"; transcript_support_level "1"; mgi_id "MGI:1923381"; tag "basic"; tag "Ensembl_canonical"; tag "GENCODE_Primary"; tag "CCDS"; ccdsid "CCDS51105.1"; havana_gene "OTTMUSG00000026469.1"; havana_transcript "OTTMUST00000065448.1";
chr3	HAVANA	CDS	159201156	159201203	0	+	0	gene_id "ENSMUSG00000028175.16"; transcript_id "ENSMUST00000029825.14"; gene_type "protein_coding"; gene_name "Depdc1a"; transcript_type "protein_coding"; transcript_name "Depdc1a-201"; exon_number 1; exon_id "ENSMUSE00000366625.6"; level 2; protein_id "ENSMUSP00000029825.8"; transcript_support_level "1"; mgi_id "MGI:1923381"; tag "basic"; tag "CCDS"; ccdsid "CCDS17936.1"; havana_gene "OTTMUSG00000026469.1"; havana_transcript "OTTMUST00000065450.1";
chr3	HAVANA	CDS	159201156	159201203	0	+	0	gene_id "ENSMUSG00000028175.16"; transcript_id "ENSMUST00000106041.3"; gene_type "protein_coding"; gene_name "Depdc1a"; transcript_type "protein_coding"; transcript_name "Depdc1a-202"; exon_number 1; exon_id "ENSMUSE00000668377.3"; level 2; protein_id "ENSMUSP00000101656.3"; transcript_support_level "1"; mgi_id "MGI:1923381"; tag "basic"; tag "appris_principal_1"; tag "CCDS"; ccdsid "CCDS51106.1"; havana_gene "OTTMUSG00000026469.1"; havana_transcript "OTTMUST00000065449.1";
chr3	HAVANA	exon	159204001	159204266	0	+	.	gene_id "ENSMUSG00000028175.16"; transcript_id "ENSMUST00000120272.8"; gene_type "protein_coding"; gene_name "Depdc1a"; transcript_type "protein_coding"; transcript_name "Depdc1a-203"; exon_number 2; exon_id "ENSMUSE00000407161.4"; level 2; protein_id "ENSMUSP00000113216.2"; transcript_support_level "1"; mgi_id "MGI:1923381"; tag "basic"; tag "Ensembl_canonical"; tag "GENCODE_Primary"; tag "CCDS"; ccdsid "CCDS51105.1"; havana_gene "OTTMUSG00000026469.1"; havana_transcript "OTTMUST00000065448.1";
chr3	HAVANA	CDS	159204001	159204266	0	+	0	gene_id "ENSMUSG00000028175.16"; transcript_id "ENSMUST00000120272.8"; gene_type "protein_coding"; gene_name "Depdc1a"; transcript_type "protein_coding"; transcript_name "Depdc1a-203"; exon_number 2; exon_id "ENSMUSE00000407161.4"; level 2; protein_id "ENSMUSP00000113216.2"; transcript_support_level "1"; mgi_id "MGI:1923381"; tag "basic"; tag "Ensembl_canonical"; tag "GENCODE_Primary"; tag "CCDS"; ccdsid "CCDS51105.1"; havana_gene "OTTMUSG00000026469.1"; havana_transcript "OTTMUST00000065448.1";
chr3	HAVANA	exon	159204001	159204266	0	+	.	gene_id "ENSMUSG00000028175.16"; transcript_id "ENSMUST00000029825.14"; gene_type "protein_coding"; gene_name "Depdc1a"; transcript_type "protein_coding"; transcript_name "Depdc1a-201"; exon_number 2; exon_id "ENSMUSE00000407161.4"; level 2; protein_id "ENSMUSP00000029825.8"; transcript_support_level "1"; mgi_id "MGI:1923381"; tag "basic"; tag "CCDS"; ccdsid "CCDS17936.1"; havana_gene "OTTMUSG00000026469.1"; havana_transcript "OTTMUST00000065450.1";
chr3	HAVANA	CDS	159204001	159204266	0	+	0	gene_id "ENSMUSG00000028175.16"; transcript_id "ENSMUST00000029825.14"; gene_type "protein_coding"; gene_name "Depdc1a"; transcript_type "protein_coding"; transcript_name "Depdc1a-201"; exon_number 2; exon_id "ENSMUSE00000407161.4"; level 2; protein_id "ENSMUSP00000029825.8"; transcript_support_level "1"; mgi_id "MGI:1923381"; tag "basic"; tag "CCDS"; ccdsid "CCDS17936.1"; havana_gene "OTTMUSG00000026469.1"; havana_transcript "OTTMUST00000065450.1";
chr3	HAVANA	exon	159204001	159204266	0	+	.	gene_id "ENSMUSG00000028175.16"; transcript_id "ENSMUST00000106041.3"; gene_type "protein_coding"; gene_name "Depdc1a"; transcript_type "protein_coding"; transcript_name "Depdc1a-202"; exon_number 2; exon_id "ENSMUSE00000407161.4"; level 2; protein_id "ENSMUSP00000101656.3"; transcript_support_level "1"; mgi_id "MGI:1923381"; tag "basic"; tag "appris_principal_1"; tag "CCDS"; ccdsid "CCDS51106.1"; havana_gene "OTTMUSG00000026469.1"; havana_transcript "OTTMUST00000065449.1";
chr3	HAVANA	CDS	159204001	159204266	0	+	0	gene_id "ENSMUSG00000028175.16"; transcript_id "ENSMUST00000106041.3"; gene_type "protein_coding"; gene_name "Depdc1a"; transcript_type "protein_coding"; transcript_name "Depdc1a-202"; exon_number 2; exon_id "ENSMUSE00000407161.4"; level 2; protein_id "ENSMUSP00000101656.3"; transcript_support_level "1"; mgi_id "MGI:1923381"; tag "basic"; tag "appris_principal_1"; tag "CCDS"; ccdsid "CCDS51106.1"; havana_gene "OTTMUSG00000026469.1"; havana_transcript "OTTMUST00000065449.1";
chr3	ENSEMBL_gcm37	exon	159204001	159204266	1.97463713912411	+	.	gene_id "ENSMUSG00000028175.16"; transcript_id "ENSMUSG00000028175.16_tx_3"; exon_id "chr3_159204001_159204266_+"; exonnum "2"; txlen "2951";
chr3	ENSEMBL_gcm37	exon	159204001	159204266	0.295538463811104	+	.	gene_id "ENSMUSG00000028175.16"; transcript_id "ENSMUSG00000028175.16_tx_4"; exon_id "chr3_159204001_159204266_+"; exonnum "2"; txlen "2897";
chr3	HAVANA	exon	159219812	159219968	0	+	.	gene_id "ENSMUSG00000028175.16"; transcript_id "ENSMUST00000120272.8"; gene_type "protein_coding"; gene_name "Depdc1a"; transcript_type "protein_coding"; transcript_name "Depdc1a-203"; exon_number 3; exon_id "ENSMUSE00000361019.4"; level 2; protein_id "ENSMUSP00000113216.2"; transcript_support_level "1"; mgi_id "MGI:1923381"; tag "basic"; tag "Ensembl_canonical"; tag "GENCODE_Primary"; tag "CCDS"; ccdsid "CCDS51105.1"; havana_gene "OTTMUSG00000026469.1"; havana_transcript "OTTMUST00000065448.1";
chr3	HAVANA	CDS	159219812	159219968	0	+	1	gene_id "ENSMUSG00000028175.16"; transcript_id "ENSMUST00000120272.8"; gene_type "protein_coding"; gene_name "Depdc1a"; transcript_type "protein_coding"; transcript_name "Depdc1a-203"; exon_number 3; exon_id "ENSMUSE00000361019.4"; level 2; protein_id "ENSMUSP00000113216.2"; transcript_support_level "1"; mgi_id "MGI:1923381"; tag "basic"; tag "Ensembl_canonical"; tag "GENCODE_Primary"; tag "CCDS"; ccdsid "CCDS51105.1"; havana_gene "OTTMUSG00000026469.1"; havana_transcript "OTTMUST00000065448.1";
chr3	HAVANA	exon	159219812	159219968	0	+	.	gene_id "ENSMUSG00000028175.16"; transcript_id "ENSMUST00000029825.14"; gene_type "protein_coding"; gene_name "Depdc1a"; transcript_type "protein_coding"; transcript_name "Depdc1a-201"; exon_number 3; exon_id "ENSMUSE00000361019.4"; level 2; protein_id "ENSMUSP00000029825.8"; transcript_support_level "1"; mgi_id "MGI:1923381"; tag "basic"; tag "CCDS"; ccdsid "CCDS17936.1"; havana_gene "OTTMUSG00000026469.1"; havana_transcript "OTTMUST00000065450.1";
chr3	HAVANA	CDS	159219812	159219968	0	+	1	gene_id "ENSMUSG00000028175.16"; transcript_id "ENSMUST00000029825.14"; gene_type "protein_coding"; gene_name "Depdc1a"; transcript_type "protein_coding"; transcript_name "Depdc1a-201"; exon_number 3; exon_id "ENSMUSE00000361019.4"; level 2; protein_id "ENSMUSP00000029825.8"; transcript_support_level "1"; mgi_id "MGI:1923381"; tag "basic"; tag "CCDS"; ccdsid "CCDS17936.1"; havana_gene "OTTMUSG00000026469.1"; havana_transcript "OTTMUST00000065450.1";
chr3	HAVANA	exon	159219812	159219968	0	+	.	gene_id "ENSMUSG00000028175.16"; transcript_id "ENSMUST00000106041.3"; gene_type "protein_coding"; gene_name "Depdc1a"; transcript_type "protein_coding"; transcript_name "Depdc1a-202"; exon_number 3; exon_id "ENSMUSE00000361019.4"; level 2; protein_id "ENSMUSP00000101656.3"; transcript_support_level "1"; mgi_id "MGI:1923381"; tag "basic"; tag "appris_principal_1"; tag "CCDS"; ccdsid "CCDS51106.1"; havana_gene "OTTMUSG00000026469.1"; havana_transcript "OTTMUST00000065449.1";
chr3	HAVANA	CDS	159219812	159219968	0	+	1	gene_id "ENSMUSG00000028175.16"; transcript_id "ENSMUST00000106041.3"; gene_type "protein_coding"; gene_name "Depdc1a"; transcript_type "protein_coding"; transcript_name "Depdc1a-202"; exon_number 3; exon_id "ENSMUSE00000361019.4"; level 2; protein_id "ENSMUSP00000101656.3"; transcript_support_level "1"; mgi_id "MGI:1923381"; tag "basic"; tag "appris_principal_1"; tag "CCDS"; ccdsid "CCDS51106.1"; havana_gene "OTTMUSG00000026469.1"; havana_transcript "OTTMUST00000065449.1";
chr3	ENSEMBL_gcm37	exon	159219812	159219968	1.97463713912411	+	.	gene_id "ENSMUSG00000028175.16"; transcript_id "ENSMUSG00000028175.16_tx_3"; exon_id "chr3_159219812_159219968_+"; exonnum "3"; txlen "2951";
chr3	ENSEMBL_gcm37	exon	159219812	159219968	0.295538463811104	+	.	gene_id "ENSMUSG00000028175.16"; transcript_id "ENSMUSG00000028175.16_tx_4"; exon_id "chr3_159219812_159219968_+"; exonnum "3"; txlen "2897";
chr3	HAVANA	exon	159221142	159221263	0	+	.	gene_id "ENSMUSG00000028175.16"; transcript_id "ENSMUST00000120272.8"; gene_type "protein_coding"; gene_name "Depdc1a"; transcript_type "protein_coding"; transcript_name "Depdc1a-203"; exon_number 4; exon_id "ENSMUSE00000399599.4"; level 2; protein_id "ENSMUSP00000113216.2"; transcript_support_level "1"; mgi_id "MGI:1923381"; tag "basic"; tag "Ensembl_canonical"; tag "GENCODE_Primary"; tag "CCDS"; ccdsid "CCDS51105.1"; havana_gene "OTTMUSG00000026469.1"; havana_transcript "OTTMUST00000065448.1";
chr3	HAVANA	CDS	159221142	159221263	0	+	0	gene_id "ENSMUSG00000028175.16"; transcript_id "ENSMUST00000120272.8"; gene_type "protein_coding"; gene_name "Depdc1a"; transcript_type "protein_coding"; transcript_name "Depdc1a-203"; exon_number 4; exon_id "ENSMUSE00000399599.4"; level 2; protein_id "ENSMUSP00000113216.2"; transcript_support_level "1"; mgi_id "MGI:1923381"; tag "basic"; tag "Ensembl_canonical"; tag "GENCODE_Primary"; tag "CCDS"; ccdsid "CCDS51105.1"; havana_gene "OTTMUSG00000026469.1"; havana_transcript "OTTMUST00000065448.1";
chr3	HAVANA	exon	159221142	159221263	0	+	.	gene_id "ENSMUSG00000028175.16"; transcript_id "ENSMUST00000029825.14"; gene_type "protein_coding"; gene_name "Depdc1a"; transcript_type "protein_coding"; transcript_name "Depdc1a-201"; exon_number 4; exon_id "ENSMUSE00000399599.4"; level 2; protein_id "ENSMUSP00000029825.8"; transcript_support_level "1"; mgi_id "MGI:1923381"; tag "basic"; tag "CCDS"; ccdsid "CCDS17936.1"; havana_gene "OTTMUSG00000026469.1"; havana_transcript "OTTMUST00000065450.1";
chr3	HAVANA	CDS	159221142	159221263	0	+	0	gene_id "ENSMUSG00000028175.16"; transcript_id "ENSMUST00000029825.14"; gene_type "protein_coding"; gene_name "Depdc1a"; transcript_type "protein_coding"; transcript_name "Depdc1a-201"; exon_number 4; exon_id "ENSMUSE00000399599.4"; level 2; protein_id "ENSMUSP00000029825.8"; transcript_support_level "1"; mgi_id "MGI:1923381"; tag "basic"; tag "CCDS"; ccdsid "CCDS17936.1"; havana_gene "OTTMUSG00000026469.1"; havana_transcript "OTTMUST00000065450.1";
chr3	HAVANA	exon	159221142	159221263	0	+	.	gene_id "ENSMUSG00000028175.16"; transcript_id "ENSMUST00000106041.3"; gene_type "protein_coding"; gene_name "Depdc1a"; transcript_type "protein_coding"; transcript_name "Depdc1a-202"; exon_number 4; exon_id "ENSMUSE00000399599.4"; level 2; protein_id "ENSMUSP00000101656.3"; transcript_support_level "1"; mgi_id "MGI:1923381"; tag "basic"; tag "appris_principal_1"; tag "CCDS"; ccdsid "CCDS51106.1"; havana_gene "OTTMUSG00000026469.1"; havana_transcript "OTTMUST00000065449.1";
chr3	HAVANA	CDS	159221142	159221263	0	+	0	gene_id "ENSMUSG00000028175.16"; transcript_id "ENSMUST00000106041.3"; gene_type "protein_coding"; gene_name "Depdc1a"; transcript_type "protein_coding"; transcript_name "Depdc1a-202"; exon_number 4; exon_id "ENSMUSE00000399599.4"; level 2; protein_id "ENSMUSP00000101656.3"; transcript_support_level "1"; mgi_id "MGI:1923381"; tag "basic"; tag "appris_principal_1"; tag "CCDS"; ccdsid "CCDS51106.1"; havana_gene "OTTMUSG00000026469.1"; havana_transcript "OTTMUST00000065449.1";
chr3	ENSEMBL_gcm37	exon	159221142	159221263	1.97463713912411	+	.	gene_id "ENSMUSG00000028175.16"; transcript_id "ENSMUSG00000028175.16_tx_3"; exon_id "chr3_159221142_159221263_+"; exonnum "4"; txlen "2951";
chr3	ENSEMBL_gcm37	exon	159221142	159221263	0.295538463811104	+	.	gene_id "ENSMUSG00000028175.16"; transcript_id "ENSMUSG00000028175.16_tx_4"; exon_id "chr3_159221142_159221263_+"; exonnum "4"; txlen "2897";
chr3	sragcm37_mid	exon	159221417	159221504	0.295538463811104	+	.	gene_id "ENSMUSG00000028175.16"; transcript_id "ENSMUSG00000028175.16_tx_4"; exon_id "chr3_159221417_159221504_+"; exonnum "5"; txlen "2897";
chr3	HAVANA	exon	159221651	159221781	0	+	.	gene_id "ENSMUSG00000028175.16"; transcript_id "ENSMUST00000120272.8"; gene_type "protein_coding"; gene_name "Depdc1a"; transcript_type "protein_coding"; transcript_name "Depdc1a-203"; exon_number 5; exon_id "ENSMUSE00000361974.4"; level 2; protein_id "ENSMUSP00000113216.2"; transcript_support_level "1"; mgi_id "MGI:1923381"; tag "basic"; tag "Ensembl_canonical"; tag "GENCODE_Primary"; tag "CCDS"; ccdsid "CCDS51105.1"; havana_gene "OTTMUSG00000026469.1"; havana_transcript "OTTMUST00000065448.1";
chr3	HAVANA	CDS	159221651	159221781	0	+	1	gene_id "ENSMUSG00000028175.16"; transcript_id "ENSMUST00000120272.8"; gene_type "protein_coding"; gene_name "Depdc1a"; transcript_type "protein_coding"; transcript_name "Depdc1a-203"; exon_number 5; exon_id "ENSMUSE00000361974.4"; level 2; protein_id "ENSMUSP00000113216.2"; transcript_support_level "1"; mgi_id "MGI:1923381"; tag "basic"; tag "Ensembl_canonical"; tag "GENCODE_Primary"; tag "CCDS"; ccdsid "CCDS51105.1"; havana_gene "OTTMUSG00000026469.1"; havana_transcript "OTTMUST00000065448.1";
chr3	HAVANA	exon	159221651	159221781	0	+	.	gene_id "ENSMUSG00000028175.16"; transcript_id "ENSMUST00000029825.14"; gene_type "protein_coding"; gene_name "Depdc1a"; transcript_type "protein_coding"; transcript_name "Depdc1a-201"; exon_number 5; exon_id "ENSMUSE00000361974.4"; level 2; protein_id "ENSMUSP00000029825.8"; transcript_support_level "1"; mgi_id "MGI:1923381"; tag "basic"; tag "CCDS"; ccdsid "CCDS17936.1"; havana_gene "OTTMUSG00000026469.1"; havana_transcript "OTTMUST00000065450.1";
chr3	HAVANA	CDS	159221651	159221781	0	+	1	gene_id "ENSMUSG00000028175.16"; transcript_id "ENSMUST00000029825.14"; gene_type "protein_coding"; gene_name "Depdc1a"; transcript_type "protein_coding"; transcript_name "Depdc1a-201"; exon_number 5; exon_id "ENSMUSE00000361974.4"; level 2; protein_id "ENSMUSP00000029825.8"; transcript_support_level "1"; mgi_id "MGI:1923381"; tag "basic"; tag "CCDS"; ccdsid "CCDS17936.1"; havana_gene "OTTMUSG00000026469.1"; havana_transcript "OTTMUST00000065450.1";
chr3	HAVANA	exon	159221651	159221781	0	+	.	gene_id "ENSMUSG00000028175.16"; transcript_id "ENSMUST00000106041.3"; gene_type "protein_coding"; gene_name "Depdc1a"; transcript_type "protein_coding"; transcript_name "Depdc1a-202"; exon_number 5; exon_id "ENSMUSE00000361974.4"; level 2; protein_id "ENSMUSP00000101656.3"; transcript_support_level "1"; mgi_id "MGI:1923381"; tag "basic"; tag "appris_principal_1"; tag "CCDS"; ccdsid "CCDS51106.1"; havana_gene "OTTMUSG00000026469.1"; havana_transcript "OTTMUST00000065449.1";
chr3	HAVANA	CDS	159221651	159221781	0	+	1	gene_id "ENSMUSG00000028175.16"; transcript_id "ENSMUST00000106041.3"; gene_type "protein_coding"; gene_name "Depdc1a"; transcript_type "protein_coding"; transcript_name "Depdc1a-202"; exon_number 5; exon_id "ENSMUSE00000361974.4"; level 2; protein_id "ENSMUSP00000101656.3"; transcript_support_level "1"; mgi_id "MGI:1923381"; tag "basic"; tag "appris_principal_1"; tag "CCDS"; ccdsid "CCDS51106.1"; havana_gene "OTTMUSG00000026469.1"; havana_transcript "OTTMUST00000065449.1";
chr3	ENSEMBL_gcm37	exon	159221651	159221781	1.97463713912411	+	.	gene_id "ENSMUSG00000028175.16"; transcript_id "ENSMUSG00000028175.16_tx_3"; exon_id "chr3_159221651_159221781_+"; exonnum "5"; txlen "2951";
chr3	ENSEMBL_gcm37	exon	159221651	159221781	0.295538463811104	+	.	gene_id "ENSMUSG00000028175.16"; transcript_id "ENSMUSG00000028175.16_tx_4"; exon_id "chr3_159221651_159221781_+"; exonnum "6"; txlen "2897";
chr3	HAVANA	exon	159222540	159222587	0	+	.	gene_id "ENSMUSG00000028175.16"; transcript_id "ENSMUST00000120272.8"; gene_type "protein_coding"; gene_name "Depdc1a"; transcript_type "protein_coding"; transcript_name "Depdc1a-203"; exon_number 6; exon_id "ENSMUSE00000402177.4"; level 2; protein_id "ENSMUSP00000113216.2"; transcript_support_level "1"; mgi_id "MGI:1923381"; tag "basic"; tag "Ensembl_canonical"; tag "GENCODE_Primary"; tag "CCDS"; ccdsid "CCDS51105.1"; havana_gene "OTTMUSG00000026469.1"; havana_transcript "OTTMUST00000065448.1";
chr3	HAVANA	CDS	159222540	159222587	0	+	2	gene_id "ENSMUSG00000028175.16"; transcript_id "ENSMUST00000120272.8"; gene_type "protein_coding"; gene_name "Depdc1a"; transcript_type "protein_coding"; transcript_name "Depdc1a-203"; exon_number 6; exon_id "ENSMUSE00000402177.4"; level 2; protein_id "ENSMUSP00000113216.2"; transcript_support_level "1"; mgi_id "MGI:1923381"; tag "basic"; tag "Ensembl_canonical"; tag "GENCODE_Primary"; tag "CCDS"; ccdsid "CCDS51105.1"; havana_gene "OTTMUSG00000026469.1"; havana_transcript "OTTMUST00000065448.1";
chr3	HAVANA	exon	159222540	159222587	0	+	.	gene_id "ENSMUSG00000028175.16"; transcript_id "ENSMUST00000029825.14"; gene_type "protein_coding"; gene_name "Depdc1a"; transcript_type "protein_coding"; transcript_name "Depdc1a-201"; exon_number 6; exon_id "ENSMUSE00000402177.4"; level 2; protein_id "ENSMUSP00000029825.8"; transcript_support_level "1"; mgi_id "MGI:1923381"; tag "basic"; tag "CCDS"; ccdsid "CCDS17936.1"; havana_gene "OTTMUSG00000026469.1"; havana_transcript "OTTMUST00000065450.1";
chr3	HAVANA	CDS	159222540	159222587	0	+	2	gene_id "ENSMUSG00000028175.16"; transcript_id "ENSMUST00000029825.14"; gene_type "protein_coding"; gene_name "Depdc1a"; transcript_type "protein_coding"; transcript_name "Depdc1a-201"; exon_number 6; exon_id "ENSMUSE00000402177.4"; level 2; protein_id "ENSMUSP00000029825.8"; transcript_support_level "1"; mgi_id "MGI:1923381"; tag "basic"; tag "CCDS"; ccdsid "CCDS17936.1"; havana_gene "OTTMUSG00000026469.1"; havana_transcript "OTTMUST00000065450.1";
chr3	HAVANA	exon	159222540	159222587	0	+	.	gene_id "ENSMUSG00000028175.16"; transcript_id "ENSMUST00000106041.3"; gene_type "protein_coding"; gene_name "Depdc1a"; transcript_type "protein_coding"; transcript_name "Depdc1a-202"; exon_number 6; exon_id "ENSMUSE00000402177.4"; level 2; protein_id "ENSMUSP00000101656.3"; transcript_support_level "1"; mgi_id "MGI:1923381"; tag "basic"; tag "appris_principal_1"; tag "CCDS"; ccdsid "CCDS51106.1"; havana_gene "OTTMUSG00000026469.1"; havana_transcript "OTTMUST00000065449.1";
chr3	HAVANA	CDS	159222540	159222587	0	+	2	gene_id "ENSMUSG00000028175.16"; transcript_id "ENSMUST00000106041.3"; gene_type "protein_coding"; gene_name "Depdc1a"; transcript_type "protein_coding"; transcript_name "Depdc1a-202"; exon_number 6; exon_id "ENSMUSE00000402177.4"; level 2; protein_id "ENSMUSP00000101656.3"; transcript_support_level "1"; mgi_id "MGI:1923381"; tag "basic"; tag "appris_principal_1"; tag "CCDS"; ccdsid "CCDS51106.1"; havana_gene "OTTMUSG00000026469.1"; havana_transcript "OTTMUST00000065449.1";
chr3	ENSEMBL_gcm37	exon	159222540	159222587	1.97463713912411	+	.	gene_id "ENSMUSG00000028175.16"; transcript_id "ENSMUSG00000028175.16_tx_3"; exon_id "chr3_159222540_159222587_+"; exonnum "6"; txlen "2951";
chr3	ENSEMBL_gcm37	exon	159222540	159222587	0.295538463811104	+	.	gene_id "ENSMUSG00000028175.16"; transcript_id "ENSMUSG00000028175.16_tx_4"; exon_id "chr3_159222540_159222587_+"; exonnum "7"; txlen "2897";
chr3	HAVANA	exon	159226467	159226607	0	+	.	gene_id "ENSMUSG00000028175.16"; transcript_id "ENSMUST00000120272.8"; gene_type "protein_coding"; gene_name "Depdc1a"; transcript_type "protein_coding"; transcript_name "Depdc1a-203"; exon_number 7; exon_id "ENSMUSE00000356136.4"; level 2; protein_id "ENSMUSP00000113216.2"; transcript_support_level "1"; mgi_id "MGI:1923381"; tag "basic"; tag "Ensembl_canonical"; tag "GENCODE_Primary"; tag "CCDS"; ccdsid "CCDS51105.1"; havana_gene "OTTMUSG00000026469.1"; havana_transcript "OTTMUST00000065448.1";
chr3	HAVANA	CDS	159226467	159226607	0	+	2	gene_id "ENSMUSG00000028175.16"; transcript_id "ENSMUST00000120272.8"; gene_type "protein_coding"; gene_name "Depdc1a"; transcript_type "protein_coding"; transcript_name "Depdc1a-203"; exon_number 7; exon_id "ENSMUSE00000356136.4"; level 2; protein_id "ENSMUSP00000113216.2"; transcript_support_level "1"; mgi_id "MGI:1923381"; tag "basic"; tag "Ensembl_canonical"; tag "GENCODE_Primary"; tag "CCDS"; ccdsid "CCDS51105.1"; havana_gene "OTTMUSG00000026469.1"; havana_transcript "OTTMUST00000065448.1";
chr3	HAVANA	exon	159226467	159226607	0	+	.	gene_id "ENSMUSG00000028175.16"; transcript_id "ENSMUST00000029825.14"; gene_type "protein_coding"; gene_name "Depdc1a"; transcript_type "protein_coding"; transcript_name "Depdc1a-201"; exon_number 7; exon_id "ENSMUSE00000356136.4"; level 2; protein_id "ENSMUSP00000029825.8"; transcript_support_level "1"; mgi_id "MGI:1923381"; tag "basic"; tag "CCDS"; ccdsid "CCDS17936.1"; havana_gene "OTTMUSG00000026469.1"; havana_transcript "OTTMUST00000065450.1";
chr3	HAVANA	CDS	159226467	159226607	0	+	2	gene_id "ENSMUSG00000028175.16"; transcript_id "ENSMUST00000029825.14"; gene_type "protein_coding"; gene_name "Depdc1a"; transcript_type "protein_coding"; transcript_name "Depdc1a-201"; exon_number 7; exon_id "ENSMUSE00000356136.4"; level 2; protein_id "ENSMUSP00000029825.8"; transcript_support_level "1"; mgi_id "MGI:1923381"; tag "basic"; tag "CCDS"; ccdsid "CCDS17936.1"; havana_gene "OTTMUSG00000026469.1"; havana_transcript "OTTMUST00000065450.1";
chr3	HAVANA	exon	159226467	159226607	0	+	.	gene_id "ENSMUSG00000028175.16"; transcript_id "ENSMUST00000106041.3"; gene_type "protein_coding"; gene_name "Depdc1a"; transcript_type "protein_coding"; transcript_name "Depdc1a-202"; exon_number 7; exon_id "ENSMUSE00000356136.4"; level 2; protein_id "ENSMUSP00000101656.3"; transcript_support_level "1"; mgi_id "MGI:1923381"; tag "basic"; tag "appris_principal_1"; tag "CCDS"; ccdsid "CCDS51106.1"; havana_gene "OTTMUSG00000026469.1"; havana_transcript "OTTMUST00000065449.1";
chr3	HAVANA	CDS	159226467	159226607	0	+	2	gene_id "ENSMUSG00000028175.16"; transcript_id "ENSMUST00000106041.3"; gene_type "protein_coding"; gene_name "Depdc1a"; transcript_type "protein_coding"; transcript_name "Depdc1a-202"; exon_number 7; exon_id "ENSMUSE00000356136.4"; level 2; protein_id "ENSMUSP00000101656.3"; transcript_support_level "1"; mgi_id "MGI:1923381"; tag "basic"; tag "appris_principal_1"; tag "CCDS"; ccdsid "CCDS51106.1"; havana_gene "OTTMUSG00000026469.1"; havana_transcript "OTTMUST00000065449.1";
chr3	ENSEMBL_gcm37	exon	159226467	159226607	1.97463713912411	+	.	gene_id "ENSMUSG00000028175.16"; transcript_id "ENSMUSG00000028175.16_tx_3"; exon_id "chr3_159226467_159226607_+"; exonnum "7"; txlen "2951";
chr3	ENSEMBL_gcm37	exon	159226467	159226607	0.295538463811104	+	.	gene_id "ENSMUSG00000028175.16"; transcript_id "ENSMUSG00000028175.16_tx_4"; exon_id "chr3_159226467_159226607_+"; exonnum "8"; txlen "2897";
chr3	HAVANA	exon	159228163	159228993	0	+	.	gene_id "ENSMUSG00000028175.16"; transcript_id "ENSMUST00000120272.8"; gene_type "protein_coding"; gene_name "Depdc1a"; transcript_type "protein_coding"; transcript_name "Depdc1a-203"; exon_number 8; exon_id "ENSMUSE00000396247.6"; level 2; protein_id "ENSMUSP00000113216.2"; transcript_support_level "1"; mgi_id "MGI:1923381"; tag "basic"; tag "Ensembl_canonical"; tag "GENCODE_Primary"; tag "CCDS"; ccdsid "CCDS51105.1"; havana_gene "OTTMUSG00000026469.1"; havana_transcript "OTTMUST00000065448.1";
chr3	HAVANA	CDS	159228163	159228993	0	+	2	gene_id "ENSMUSG00000028175.16"; transcript_id "ENSMUST00000120272.8"; gene_type "protein_coding"; gene_name "Depdc1a"; transcript_type "protein_coding"; transcript_name "Depdc1a-203"; exon_number 8; exon_id "ENSMUSE00000396247.6"; level 2; protein_id "ENSMUSP00000113216.2"; transcript_support_level "1"; mgi_id "MGI:1923381"; tag "basic"; tag "Ensembl_canonical"; tag "GENCODE_Primary"; tag "CCDS"; ccdsid "CCDS51105.1"; havana_gene "OTTMUSG00000026469.1"; havana_transcript "OTTMUST00000065448.1";
chr3	HAVANA	exon	159228163	159228993	0	+	.	gene_id "ENSMUSG00000028175.16"; transcript_id "ENSMUST00000029825.14"; gene_type "protein_coding"; gene_name "Depdc1a"; transcript_type "protein_coding"; transcript_name "Depdc1a-201"; exon_number 8; exon_id "ENSMUSE00000396247.6"; level 2; protein_id "ENSMUSP00000029825.8"; transcript_support_level "1"; mgi_id "MGI:1923381"; tag "basic"; tag "CCDS"; ccdsid "CCDS17936.1"; havana_gene "OTTMUSG00000026469.1"; havana_transcript "OTTMUST00000065450.1";
chr3	HAVANA	CDS	159228163	159228993	0	+	2	gene_id "ENSMUSG00000028175.16"; transcript_id "ENSMUST00000029825.14"; gene_type "protein_coding"; gene_name "Depdc1a"; transcript_type "protein_coding"; transcript_name "Depdc1a-201"; exon_number 8; exon_id "ENSMUSE00000396247.6"; level 2; protein_id "ENSMUSP00000029825.8"; transcript_support_level "1"; mgi_id "MGI:1923381"; tag "basic"; tag "CCDS"; ccdsid "CCDS17936.1"; havana_gene "OTTMUSG00000026469.1"; havana_transcript "OTTMUST00000065450.1";
chr3	ENSEMBL_gcm37	exon	159228163	159228993	1.97463713912411	+	.	gene_id "ENSMUSG00000028175.16"; transcript_id "ENSMUSG00000028175.16_tx_3"; exon_id "chr3_159228163_159228993_+"; exonnum "8"; txlen "2951";
chr3	ENSEMBL_gcm37	exon	159228163	159228993	0.295538463811104	+	.	gene_id "ENSMUSG00000028175.16"; transcript_id "ENSMUSG00000028175.16_tx_4"; exon_id "chr3_159228163_159228993_+"; exonnum "9"; txlen "2897";
chr3	HAVANA	exon	159229414	159229586	0	+	.	gene_id "ENSMUSG00000028175.16"; transcript_id "ENSMUST00000120272.8"; gene_type "protein_coding"; gene_name "Depdc1a"; transcript_type "protein_coding"; transcript_name "Depdc1a-203"; exon_number 9; exon_id "ENSMUSE00000176996.4"; level 2; protein_id "ENSMUSP00000113216.2"; transcript_support_level "1"; mgi_id "MGI:1923381"; tag "basic"; tag "Ensembl_canonical"; tag "GENCODE_Primary"; tag "CCDS"; ccdsid "CCDS51105.1"; havana_gene "OTTMUSG00000026469.1"; havana_transcript "OTTMUST00000065448.1";
chr3	HAVANA	CDS	159229414	159229586	0	+	2	gene_id "ENSMUSG00000028175.16"; transcript_id "ENSMUST00000120272.8"; gene_type "protein_coding"; gene_name "Depdc1a"; transcript_type "protein_coding"; transcript_name "Depdc1a-203"; exon_number 9; exon_id "ENSMUSE00000176996.4"; level 2; protein_id "ENSMUSP00000113216.2"; transcript_support_level "1"; mgi_id "MGI:1923381"; tag "basic"; tag "Ensembl_canonical"; tag "GENCODE_Primary"; tag "CCDS"; ccdsid "CCDS51105.1"; havana_gene "OTTMUSG00000026469.1"; havana_transcript "OTTMUST00000065448.1";
chr3	HAVANA	exon	159229414	159229586	0	+	.	gene_id "ENSMUSG00000028175.16"; transcript_id "ENSMUST00000029825.14"; gene_type "protein_coding"; gene_name "Depdc1a"; transcript_type "protein_coding"; transcript_name "Depdc1a-201"; exon_number 9; exon_id "ENSMUSE00000176996.4"; level 2; protein_id "ENSMUSP00000029825.8"; transcript_support_level "1"; mgi_id "MGI:1923381"; tag "basic"; tag "CCDS"; ccdsid "CCDS17936.1"; havana_gene "OTTMUSG00000026469.1"; havana_transcript "OTTMUST00000065450.1";
chr3	HAVANA	CDS	159229414	159229586	0	+	2	gene_id "ENSMUSG00000028175.16"; transcript_id "ENSMUST00000029825.14"; gene_type "protein_coding"; gene_name "Depdc1a"; transcript_type "protein_coding"; transcript_name "Depdc1a-201"; exon_number 9; exon_id "ENSMUSE00000176996.4"; level 2; protein_id "ENSMUSP00000029825.8"; transcript_support_level "1"; mgi_id "MGI:1923381"; tag "basic"; tag "CCDS"; ccdsid "CCDS17936.1"; havana_gene "OTTMUSG00000026469.1"; havana_transcript "OTTMUST00000065450.1";
chr3	HAVANA	exon	159229414	159229586	0	+	.	gene_id "ENSMUSG00000028175.16"; transcript_id "ENSMUST00000106041.3"; gene_type "protein_coding"; gene_name "Depdc1a"; transcript_type "protein_coding"; transcript_name "Depdc1a-202"; exon_number 8; exon_id "ENSMUSE00000176996.4"; level 2; protein_id "ENSMUSP00000101656.3"; transcript_support_level "1"; mgi_id "MGI:1923381"; tag "basic"; tag "appris_principal_1"; tag "CCDS"; ccdsid "CCDS51106.1"; havana_gene "OTTMUSG00000026469.1"; havana_transcript "OTTMUST00000065449.1";
chr3	HAVANA	CDS	159229414	159229586	0	+	2	gene_id "ENSMUSG00000028175.16"; transcript_id "ENSMUST00000106041.3"; gene_type "protein_coding"; gene_name "Depdc1a"; transcript_type "protein_coding"; transcript_name "Depdc1a-202"; exon_number 8; exon_id "ENSMUSE00000176996.4"; level 2; protein_id "ENSMUSP00000101656.3"; transcript_support_level "1"; mgi_id "MGI:1923381"; tag "basic"; tag "appris_principal_1"; tag "CCDS"; ccdsid "CCDS51106.1"; havana_gene "OTTMUSG00000026469.1"; havana_transcript "OTTMUST00000065449.1";
chr3	ENSEMBL_gcm37	exon	159229414	159229586	1.97463713912411	+	.	gene_id "ENSMUSG00000028175.16"; transcript_id "ENSMUSG00000028175.16_tx_3"; exon_id "chr3_159229414_159229586_+"; exonnum "9"; txlen "2951";
chr3	ENSEMBL_gcm37	exon	159229414	159229586	0.295538463811104	+	.	gene_id "ENSMUSG00000028175.16"; transcript_id "ENSMUSG00000028175.16_tx_4"; exon_id "chr3_159229414_159229586_+"; exonnum "10"; txlen "2897";
chr3	sragcm37_mid	exon	159231598	159231739	1.97463713912411	+	.	gene_id "ENSMUSG00000028175.16"; transcript_id "ENSMUSG00000028175.16_tx_3"; exon_id "chr3_159231598_159231739_+"; exonnum "10"; txlen "2951";
chr3	HAVANA	exon	159232168	159232344	0	+	.	gene_id "ENSMUSG00000028175.16"; transcript_id "ENSMUST00000120272.8"; gene_type "protein_coding"; gene_name "Depdc1a"; transcript_type "protein_coding"; transcript_name "Depdc1a-203"; exon_number 10; exon_id "ENSMUSE00000176995.4"; level 2; protein_id "ENSMUSP00000113216.2"; transcript_support_level "1"; mgi_id "MGI:1923381"; tag "basic"; tag "Ensembl_canonical"; tag "GENCODE_Primary"; tag "CCDS"; ccdsid "CCDS51105.1"; havana_gene "OTTMUSG00000026469.1"; havana_transcript "OTTMUST00000065448.1";
chr3	HAVANA	CDS	159232168	159232344	0	+	0	gene_id "ENSMUSG00000028175.16"; transcript_id "ENSMUST00000120272.8"; gene_type "protein_coding"; gene_name "Depdc1a"; transcript_type "protein_coding"; transcript_name "Depdc1a-203"; exon_number 10; exon_id "ENSMUSE00000176995.4"; level 2; protein_id "ENSMUSP00000113216.2"; transcript_support_level "1"; mgi_id "MGI:1923381"; tag "basic"; tag "Ensembl_canonical"; tag "GENCODE_Primary"; tag "CCDS"; ccdsid "CCDS51105.1"; havana_gene "OTTMUSG00000026469.1"; havana_transcript "OTTMUST00000065448.1";
chr3	HAVANA	exon	159232168	159232344	0	+	.	gene_id "ENSMUSG00000028175.16"; transcript_id "ENSMUST00000029825.14"; gene_type "protein_coding"; gene_name "Depdc1a"; transcript_type "protein_coding"; transcript_name "Depdc1a-201"; exon_number 10; exon_id "ENSMUSE00000176995.4"; level 2; protein_id "ENSMUSP00000029825.8"; transcript_support_level "1"; mgi_id "MGI:1923381"; tag "basic"; tag "CCDS"; ccdsid "CCDS17936.1"; havana_gene "OTTMUSG00000026469.1"; havana_transcript "OTTMUST00000065450.1";
chr3	HAVANA	CDS	159232168	159232344	0	+	0	gene_id "ENSMUSG00000028175.16"; transcript_id "ENSMUST00000029825.14"; gene_type "protein_coding"; gene_name "Depdc1a"; transcript_type "protein_coding"; transcript_name "Depdc1a-201"; exon_number 10; exon_id "ENSMUSE00000176995.4"; level 2; protein_id "ENSMUSP00000029825.8"; transcript_support_level "1"; mgi_id "MGI:1923381"; tag "basic"; tag "CCDS"; ccdsid "CCDS17936.1"; havana_gene "OTTMUSG00000026469.1"; havana_transcript "OTTMUST00000065450.1";
chr3	HAVANA	exon	159232168	159232344	0	+	.	gene_id "ENSMUSG00000028175.16"; transcript_id "ENSMUST00000106041.3"; gene_type "protein_coding"; gene_name "Depdc1a"; transcript_type "protein_coding"; transcript_name "Depdc1a-202"; exon_number 9; exon_id "ENSMUSE00000176995.4"; level 2; protein_id "ENSMUSP00000101656.3"; transcript_support_level "1"; mgi_id "MGI:1923381"; tag "basic"; tag "appris_principal_1"; tag "CCDS"; ccdsid "CCDS51106.1"; havana_gene "OTTMUSG00000026469.1"; havana_transcript "OTTMUST00000065449.1";
chr3	HAVANA	CDS	159232168	159232344	0	+	0	gene_id "ENSMUSG00000028175.16"; transcript_id "ENSMUST00000106041.3"; gene_type "protein_coding"; gene_name "Depdc1a"; transcript_type "protein_coding"; transcript_name "Depdc1a-202"; exon_number 9; exon_id "ENSMUSE00000176995.4"; level 2; protein_id "ENSMUSP00000101656.3"; transcript_support_level "1"; mgi_id "MGI:1923381"; tag "basic"; tag "appris_principal_1"; tag "CCDS"; ccdsid "CCDS51106.1"; havana_gene "OTTMUSG00000026469.1"; havana_transcript "OTTMUST00000065449.1";
chr3	ENSEMBL_gcm37	exon	159232168	159232344	1.97463713912411	+	.	gene_id "ENSMUSG00000028175.16"; transcript_id "ENSMUSG00000028175.16_tx_3"; exon_id "chr3_159232168_159232344_+"; exonnum "11"; txlen "2951";
chr3	ENSEMBL_gcm37	exon	159232168	159232344	0.295538463811104	+	.	gene_id "ENSMUSG00000028175.16"; transcript_id "ENSMUSG00000028175.16_tx_4"; exon_id "chr3_159232168_159232344_+"; exonnum "11"; txlen "2897";
chr3	HAVANA	exon	159233581	159233766	0	+	.	gene_id "ENSMUSG00000028175.16"; transcript_id "ENSMUST00000120272.8"; gene_type "protein_coding"; gene_name "Depdc1a"; transcript_type "protein_coding"; transcript_name "Depdc1a-203"; exon_number 11; exon_id "ENSMUSE00000176997.4"; level 2; protein_id "ENSMUSP00000113216.2"; transcript_support_level "1"; mgi_id "MGI:1923381"; tag "basic"; tag "Ensembl_canonical"; tag "GENCODE_Primary"; tag "CCDS"; ccdsid "CCDS51105.1"; havana_gene "OTTMUSG00000026469.1"; havana_transcript "OTTMUST00000065448.1";
chr3	HAVANA	CDS	159233581	159233766	0	+	0	gene_id "ENSMUSG00000028175.16"; transcript_id "ENSMUST00000120272.8"; gene_type "protein_coding"; gene_name "Depdc1a"; transcript_type "protein_coding"; transcript_name "Depdc1a-203"; exon_number 11; exon_id "ENSMUSE00000176997.4"; level 2; protein_id "ENSMUSP00000113216.2"; transcript_support_level "1"; mgi_id "MGI:1923381"; tag "basic"; tag "Ensembl_canonical"; tag "GENCODE_Primary"; tag "CCDS"; ccdsid "CCDS51105.1"; havana_gene "OTTMUSG00000026469.1"; havana_transcript "OTTMUST00000065448.1";
chr3	HAVANA	exon	159233581	159233766	0	+	.	gene_id "ENSMUSG00000028175.16"; transcript_id "ENSMUST00000029825.14"; gene_type "protein_coding"; gene_name "Depdc1a"; transcript_type "protein_coding"; transcript_name "Depdc1a-201"; exon_number 11; exon_id "ENSMUSE00000176997.4"; level 2; protein_id "ENSMUSP00000029825.8"; transcript_support_level "1"; mgi_id "MGI:1923381"; tag "basic"; tag "CCDS"; ccdsid "CCDS17936.1"; havana_gene "OTTMUSG00000026469.1"; havana_transcript "OTTMUST00000065450.1";
chr3	HAVANA	CDS	159233581	159233766	0	+	0	gene_id "ENSMUSG00000028175.16"; transcript_id "ENSMUST00000029825.14"; gene_type "protein_coding"; gene_name "Depdc1a"; transcript_type "protein_coding"; transcript_name "Depdc1a-201"; exon_number 11; exon_id "ENSMUSE00000176997.4"; level 2; protein_id "ENSMUSP00000029825.8"; transcript_support_level "1"; mgi_id "MGI:1923381"; tag "basic"; tag "CCDS"; ccdsid "CCDS17936.1"; havana_gene "OTTMUSG00000026469.1"; havana_transcript "OTTMUST00000065450.1";
chr3	HAVANA	exon	159233581	159233766	0	+	.	gene_id "ENSMUSG00000028175.16"; transcript_id "ENSMUST00000106041.3"; gene_type "protein_coding"; gene_name "Depdc1a"; transcript_type "protein_coding"; transcript_name "Depdc1a-202"; exon_number 10; exon_id "ENSMUSE00000176997.4"; level 2; protein_id "ENSMUSP00000101656.3"; transcript_support_level "1"; mgi_id "MGI:1923381"; tag "basic"; tag "appris_principal_1"; tag "CCDS"; ccdsid "CCDS51106.1"; havana_gene "OTTMUSG00000026469.1"; havana_transcript "OTTMUST00000065449.1";
chr3	HAVANA	CDS	159233581	159233766	0	+	0	gene_id "ENSMUSG00000028175.16"; transcript_id "ENSMUST00000106041.3"; gene_type "protein_coding"; gene_name "Depdc1a"; transcript_type "protein_coding"; transcript_name "Depdc1a-202"; exon_number 10; exon_id "ENSMUSE00000176997.4"; level 2; protein_id "ENSMUSP00000101656.3"; transcript_support_level "1"; mgi_id "MGI:1923381"; tag "basic"; tag "appris_principal_1"; tag "CCDS"; ccdsid "CCDS51106.1"; havana_gene "OTTMUSG00000026469.1"; havana_transcript "OTTMUST00000065449.1";
chr3	ENSEMBL_gcm37	exon	159233581	159233766	1.97463713912411	+	.	gene_id "ENSMUSG00000028175.16"; transcript_id "ENSMUSG00000028175.16_tx_3"; exon_id "chr3_159233581_159233766_+"; exonnum "12"; txlen "2951";
chr3	ENSEMBL_gcm37	exon	159233581	159233766	0.295538463811104	+	.	gene_id "ENSMUSG00000028175.16"; transcript_id "ENSMUSG00000028175.16_tx_4"; exon_id "chr3_159233581_159233766_+"; exonnum "12"; txlen "2897";
chr3	HAVANA	CDS	159234636	159234773	0	+	0	gene_id "ENSMUSG00000028175.16"; transcript_id "ENSMUST00000120272.8"; gene_type "protein_coding"; gene_name "Depdc1a"; transcript_type "protein_coding"; transcript_name "Depdc1a-203"; exon_number 12; exon_id "ENSMUSE00000713955.2"; level 2; protein_id "ENSMUSP00000113216.2"; transcript_support_level "1"; mgi_id "MGI:1923381"; tag "basic"; tag "Ensembl_canonical"; tag "GENCODE_Primary"; tag "CCDS"; ccdsid "CCDS51105.1"; havana_gene "OTTMUSG00000026469.1"; havana_transcript "OTTMUST00000065448.1";
chr3	HAVANA	CDS	159234636	159234773	0	+	0	gene_id "ENSMUSG00000028175.16"; transcript_id "ENSMUST00000106041.3"; gene_type "protein_coding"; gene_name "Depdc1a"; transcript_type "protein_coding"; transcript_name "Depdc1a-202"; exon_number 11; exon_id "ENSMUSE00000668376.3"; level 2; protein_id "ENSMUSP00000101656.3"; transcript_support_level "1"; mgi_id "MGI:1923381"; tag "basic"; tag "appris_principal_1"; tag "CCDS"; ccdsid "CCDS51106.1"; havana_gene "OTTMUSG00000026469.1"; havana_transcript "OTTMUST00000065449.1";
chr3	HAVANA	exon	159234636	159235096	0	+	.	gene_id "ENSMUSG00000028175.16"; transcript_id "ENSMUST00000106041.3"; gene_type "protein_coding"; gene_name "Depdc1a"; transcript_type "protein_coding"; transcript_name "Depdc1a-202"; exon_number 11; exon_id "ENSMUSE00000668376.3"; level 2; protein_id "ENSMUSP00000101656.3"; transcript_support_level "1"; mgi_id "MGI:1923381"; tag "basic"; tag "appris_principal_1"; tag "CCDS"; ccdsid "CCDS51106.1"; havana_gene "OTTMUSG00000026469.1"; havana_transcript "OTTMUST00000065449.1";
chr3	ENSEMBL_gcm37	exon	159234636	159235096	1.97463713912411	+	.	gene_id "ENSMUSG00000028175.16"; transcript_id "ENSMUSG00000028175.16_tx_3"; exon_id "chr3_159234636_159235096_+"; exonnum "13"; txlen "2951";
chr3	ENSEMBL_gcm37	exon	159234636	159235096	0.295538463811104	+	.	gene_id "ENSMUSG00000028175.16"; transcript_id "ENSMUSG00000028175.16_tx_4"; exon_id "chr3_159234636_159235096_+"; exonnum "13"; txlen "2897";
chr3	HAVANA	exon	159234636	159235592	0	+	.	gene_id "ENSMUSG00000028175.16"; transcript_id "ENSMUST00000120272.8"; gene_type "protein_coding"; gene_name "Depdc1a"; transcript_type "protein_coding"; transcript_name "Depdc1a-203"; exon_number 12; exon_id "ENSMUSE00000713955.2"; level 2; protein_id "ENSMUSP00000113216.2"; transcript_support_level "1"; mgi_id "MGI:1923381"; tag "basic"; tag "Ensembl_canonical"; tag "GENCODE_Primary"; tag "CCDS"; ccdsid "CCDS51105.1"; havana_gene "OTTMUSG00000026469.1"; havana_transcript "OTTMUST00000065448.1";
chr3	HAVANA	CDS	159234642	159234773	0	+	0	gene_id "ENSMUSG00000028175.16"; transcript_id "ENSMUST00000029825.14"; gene_type "protein_coding"; gene_name "Depdc1a"; transcript_type "protein_coding"; transcript_name "Depdc1a-201"; exon_number 12; exon_id "ENSMUSE00000360351.5"; level 2; protein_id "ENSMUSP00000029825.8"; transcript_support_level "1"; mgi_id "MGI:1923381"; tag "basic"; tag "CCDS"; ccdsid "CCDS17936.1"; havana_gene "OTTMUSG00000026469.1"; havana_transcript "OTTMUST00000065450.1";
chr3	HAVANA	exon	159234642	159235213	0	+	.	gene_id "ENSMUSG00000028175.16"; transcript_id "ENSMUST00000029825.14"; gene_type "protein_coding"; gene_name "Depdc1a"; transcript_type "protein_coding"; transcript_name "Depdc1a-201"; exon_number 12; exon_id "ENSMUSE00000360351.5"; level 2; protein_id "ENSMUSP00000029825.8"; transcript_support_level "1"; mgi_id "MGI:1923381"; tag "basic"; tag "CCDS"; ccdsid "CCDS17936.1"; havana_gene "OTTMUSG00000026469.1"; havana_transcript "OTTMUST00000065450.1";
chr3	HAVANA	stop_codon	159234774	159234776	0	+	0	gene_id "ENSMUSG00000028175.16"; transcript_id "ENSMUST00000120272.8"; gene_type "protein_coding"; gene_name "Depdc1a"; transcript_type "protein_coding"; transcript_name "Depdc1a-203"; exon_number 12; exon_id "ENSMUSE00000713955.2"; level 2; protein_id "ENSMUSP00000113216.2"; transcript_support_level "1"; mgi_id "MGI:1923381"; tag "basic"; tag "Ensembl_canonical"; tag "GENCODE_Primary"; tag "CCDS"; ccdsid "CCDS51105.1"; havana_gene "OTTMUSG00000026469.1"; havana_transcript "OTTMUST00000065448.1";
chr3	HAVANA	stop_codon	159234774	159234776	0	+	0	gene_id "ENSMUSG00000028175.16"; transcript_id "ENSMUST00000029825.14"; gene_type "protein_coding"; gene_name "Depdc1a"; transcript_type "protein_coding"; transcript_name "Depdc1a-201"; exon_number 12; exon_id "ENSMUSE00000360351.5"; level 2; protein_id "ENSMUSP00000029825.8"; transcript_support_level "1"; mgi_id "MGI:1923381"; tag "basic"; tag "CCDS"; ccdsid "CCDS17936.1"; havana_gene "OTTMUSG00000026469.1"; havana_transcript "OTTMUST00000065450.1";
chr3	HAVANA	stop_codon	159234774	159234776	0	+	0	gene_id "ENSMUSG00000028175.16"; transcript_id "ENSMUST00000106041.3"; gene_type "protein_coding"; gene_name "Depdc1a"; transcript_type "protein_coding"; transcript_name "Depdc1a-202"; exon_number 11; exon_id "ENSMUSE00000668376.3"; level 2; protein_id "ENSMUSP00000101656.3"; transcript_support_level "1"; mgi_id "MGI:1923381"; tag "basic"; tag "appris_principal_1"; tag "CCDS"; ccdsid "CCDS51106.1"; havana_gene "OTTMUSG00000026469.1"; havana_transcript "OTTMUST00000065449.1";
chr3	HAVANA	UTR	159234774	159235096	0	+	.	gene_id "ENSMUSG00000028175.16"; transcript_id "ENSMUST00000106041.3"; gene_type "protein_coding"; gene_name "Depdc1a"; transcript_type "protein_coding"; transcript_name "Depdc1a-202"; exon_number 11; exon_id "ENSMUSE00000668376.3"; level 2; protein_id "ENSMUSP00000101656.3"; transcript_support_level "1"; mgi_id "MGI:1923381"; tag "basic"; tag "appris_principal_1"; tag "CCDS"; ccdsid "CCDS51106.1"; havana_gene "OTTMUSG00000026469.1"; havana_transcript "OTTMUST00000065449.1";
chr3	HAVANA	UTR	159234774	159235213	0	+	.	gene_id "ENSMUSG00000028175.16"; transcript_id "ENSMUST00000029825.14"; gene_type "protein_coding"; gene_name "Depdc1a"; transcript_type "protein_coding"; transcript_name "Depdc1a-201"; exon_number 12; exon_id "ENSMUSE00000360351.5"; level 2; protein_id "ENSMUSP00000029825.8"; transcript_support_level "1"; mgi_id "MGI:1923381"; tag "basic"; tag "CCDS"; ccdsid "CCDS17936.1"; havana_gene "OTTMUSG00000026469.1"; havana_transcript "OTTMUST00000065450.1";
chr3	HAVANA	UTR	159234774	159235592	0	+	.	gene_id "ENSMUSG00000028175.16"; transcript_id "ENSMUST00000120272.8"; gene_type "protein_coding"; gene_name "Depdc1a"; transcript_type "protein_coding"; transcript_name "Depdc1a-203"; exon_number 12; exon_id "ENSMUSE00000713955.2"; level 2; protein_id "ENSMUSP00000113216.2"; transcript_support_level "1"; mgi_id "MGI:1923381"; tag "basic"; tag "Ensembl_canonical"; tag "GENCODE_Primary"; tag "CCDS"; ccdsid "CCDS51105.1"; havana_gene "OTTMUSG00000026469.1"; havana_transcript "OTTMUST00000065448.1";
chr3	sragcm37_mid	exon	159237590	159237759	0.299332252039527	+	.	gene_id "sragcm37_gene_4670"; transcript_id "sragcm37_gene_4670_tx_1"; exon_id "chr3_159237590_159237759_+"; exonnum "1"; txlen "784";
chr3	sragcm37_mid	exon	159237590	159237759	0.279431917335527	+	.	gene_id "sragcm37_gene_4670"; transcript_id "sragcm37_gene_4670_tx_2"; exon_id "chr3_159237590_159237759_+"; exonnum "1"; txlen "979";
chr3	sragcm37_mid	exon	159247740	159247934	0.279431917335527	+	.	gene_id "sragcm37_gene_4670"; transcript_id "sragcm37_gene_4670_tx_2"; exon_id "chr3_159247740_159247934_+"; exonnum "2"; txlen "979";
chr3	sragcm37_ss	exon	159248542	159249155	0.299332252039527	+	.	gene_id "sragcm37_gene_4670"; transcript_id "sragcm37_gene_4670_tx_1"; exon_id "chr3_159248542_159249155_+"; exonnum "2"; txlen "784";
chr3	sragcm37_ss	exon	159248542	159249155	0.279431917335527	+	.	gene_id "sragcm37_gene_4670"; transcript_id "sragcm37_gene_4670_tx_2"; exon_id "chr3_159248542_159249155_+"; exonnum "3"; txlen "979";
chr3	HAVANA	UTR	159304812	159304869	0	+	.	gene_id "ENSMUSG00000028174.13"; transcript_id "ENSMUST00000196999.5"; gene_type "protein_coding"; gene_name "Rpe65"; transcript_type "protein_coding"; transcript_name "Rpe65-202"; exon_number 1; exon_id "ENSMUSE00001347621.2"; level 2; protein_id "ENSMUSP00000143654.2"; transcript_support_level "1"; mgi_id "MGI:98001"; tag "basic"; tag "Ensembl_canonical"; tag "GENCODE_Primary"; tag "appris_principal_1"; tag "CCDS"; ccdsid "CCDS38683.1"; havana_gene "OTTMUSG00000052823.1"; havana_transcript "OTTMUST00000132202.1";
chr3	HAVANA	exon	159304812	159304880	0	+	.	gene_id "ENSMUSG00000028174.13"; transcript_id "ENSMUST00000196999.5"; gene_type "protein_coding"; gene_name "Rpe65"; transcript_type "protein_coding"; transcript_name "Rpe65-202"; exon_number 1; exon_id "ENSMUSE00001347621.2"; level 2; protein_id "ENSMUSP00000143654.2"; transcript_support_level "1"; mgi_id "MGI:98001"; tag "basic"; tag "Ensembl_canonical"; tag "GENCODE_Primary"; tag "appris_principal_1"; tag "CCDS"; ccdsid "CCDS38683.1"; havana_gene "OTTMUSG00000052823.1"; havana_transcript "OTTMUST00000132202.1";
chr3	HAVANA	gene	159304812	159330958	0	+	.	gene_id "ENSMUSG00000028174.13"; gene_type "protein_coding"; gene_name "Rpe65"; level 2; mgi_id "MGI:98001"; havana_gene "OTTMUSG00000052823.1";
chr3	HAVANA	transcript	159304812	159330958	0	+	.	gene_id "ENSMUSG00000028174.13"; transcript_id "ENSMUST00000196999.5"; gene_type "protein_coding"; gene_name "Rpe65"; transcript_type "protein_coding"; transcript_name "Rpe65-202"; level 2; protein_id "ENSMUSP00000143654.2"; transcript_support_level "1"; mgi_id "MGI:98001"; tag "basic"; tag "Ensembl_canonical"; tag "GENCODE_Primary"; tag "appris_principal_1"; tag "CCDS"; ccdsid "CCDS38683.1"; havana_gene "OTTMUSG00000052823.1"; havana_transcript "OTTMUST00000132202.1";
chr3	HAVANA	UTR	159304855	159304869	0	+	.	gene_id "ENSMUSG00000028174.13"; transcript_id "ENSMUST00000197771.5"; gene_type "protein_coding"; gene_name "Rpe65"; transcript_type "nonsense_mediated_decay"; transcript_name "Rpe65-203"; exon_number 1; exon_id "ENSMUSE00001352334.2"; level 2; protein_id "ENSMUSP00000143390.2"; transcript_support_level "5"; mgi_id "MGI:98001"; havana_gene "OTTMUSG00000052823.1"; havana_transcript "OTTMUST00000132203.1";
chr3	HAVANA	exon	159304855	159304880	0	+	.	gene_id "ENSMUSG00000028174.13"; transcript_id "ENSMUST00000197771.5"; gene_type "protein_coding"; gene_name "Rpe65"; transcript_type "nonsense_mediated_decay"; transcript_name "Rpe65-203"; exon_number 1; exon_id "ENSMUSE00001352334.2"; level 2; protein_id "ENSMUSP00000143390.2"; transcript_support_level "5"; mgi_id "MGI:98001"; havana_gene "OTTMUSG00000052823.1"; havana_transcript "OTTMUST00000132203.1";
chr3	HAVANA	transcript	159304855	159312056	0	+	.	gene_id "ENSMUSG00000028174.13"; transcript_id "ENSMUST00000197771.5"; gene_type "protein_coding"; gene_name "Rpe65"; transcript_type "nonsense_mediated_decay"; transcript_name "Rpe65-203"; level 2; protein_id "ENSMUSP00000143390.2"; transcript_support_level "5"; mgi_id "MGI:98001"; havana_gene "OTTMUSG00000052823.1"; havana_transcript "OTTMUST00000132203.1";
chr3	HAVANA	start_codon	159304870	159304872	0	+	0	gene_id "ENSMUSG00000028174.13"; transcript_id "ENSMUST00000196999.5"; gene_type "protein_coding"; gene_name "Rpe65"; transcript_type "protein_coding"; transcript_name "Rpe65-202"; exon_number 1; exon_id "ENSMUSE00001347621.2"; level 2; protein_id "ENSMUSP00000143654.2"; transcript_support_level "1"; mgi_id "MGI:98001"; tag "basic"; tag "Ensembl_canonical"; tag "GENCODE_Primary"; tag "appris_principal_1"; tag "CCDS"; ccdsid "CCDS38683.1"; havana_gene "OTTMUSG00000052823.1"; havana_transcript "OTTMUST00000132202.1";
chr3	HAVANA	start_codon	159304870	159304872	0	+	0	gene_id "ENSMUSG00000028174.13"; transcript_id "ENSMUST00000197771.5"; gene_type "protein_coding"; gene_name "Rpe65"; transcript_type "nonsense_mediated_decay"; transcript_name "Rpe65-203"; exon_number 1; exon_id "ENSMUSE00001352334.2"; level 2; protein_id "ENSMUSP00000143390.2"; transcript_support_level "5"; mgi_id "MGI:98001"; havana_gene "OTTMUSG00000052823.1"; havana_transcript "OTTMUST00000132203.1";
chr3	ENSEMBL	start_codon	159304870	159304872	0	+	0	gene_id "ENSMUSG00000028174.13"; transcript_id "ENSMUST00000029824.9"; gene_type "protein_coding"; gene_name "Rpe65"; transcript_type "protein_coding"; transcript_name "Rpe65-201"; exon_number 1; exon_id "ENSMUSE00001471106.2"; level 3; protein_id "ENSMUSP00000029824.9"; transcript_support_level "1"; mgi_id "MGI:98001"; tag "basic"; tag "appris_principal_1"; tag "CCDS"; ccdsid "CCDS38683.1"; havana_gene "OTTMUSG00000052823.1";
chr3	HAVANA	CDS	159304870	159304880	0	+	0	gene_id "ENSMUSG00000028174.13"; transcript_id "ENSMUST00000196999.5"; gene_type "protein_coding"; gene_name "Rpe65"; transcript_type "protein_coding"; transcript_name "Rpe65-202"; exon_number 1; exon_id "ENSMUSE00001347621.2"; level 2; protein_id "ENSMUSP00000143654.2"; transcript_support_level "1"; mgi_id "MGI:98001"; tag "basic"; tag "Ensembl_canonical"; tag "GENCODE_Primary"; tag "appris_principal_1"; tag "CCDS"; ccdsid "CCDS38683.1"; havana_gene "OTTMUSG00000052823.1"; havana_transcript "OTTMUST00000132202.1";
chr3	HAVANA	CDS	159304870	159304880	0	+	0	gene_id "ENSMUSG00000028174.13"; transcript_id "ENSMUST00000197771.5"; gene_type "protein_coding"; gene_name "Rpe65"; transcript_type "nonsense_mediated_decay"; transcript_name "Rpe65-203"; exon_number 1; exon_id "ENSMUSE00001352334.2"; level 2; protein_id "ENSMUSP00000143390.2"; transcript_support_level "5"; mgi_id "MGI:98001"; havana_gene "OTTMUSG00000052823.1"; havana_transcript "OTTMUST00000132203.1";
chr3	ENSEMBL	exon	159304870	159304880	0	+	.	gene_id "ENSMUSG00000028174.13"; transcript_id "ENSMUST00000029824.9"; gene_type "protein_coding"; gene_name "Rpe65"; transcript_type "protein_coding"; transcript_name "Rpe65-201"; exon_number 1; exon_id "ENSMUSE00001471106.2"; level 3; protein_id "ENSMUSP00000029824.9"; transcript_support_level "1"; mgi_id "MGI:98001"; tag "basic"; tag "appris_principal_1"; tag "CCDS"; ccdsid "CCDS38683.1"; havana_gene "OTTMUSG00000052823.1";
chr3	ENSEMBL	CDS	159304870	159304880	0	+	0	gene_id "ENSMUSG00000028174.13"; transcript_id "ENSMUST00000029824.9"; gene_type "protein_coding"; gene_name "Rpe65"; transcript_type "protein_coding"; transcript_name "Rpe65-201"; exon_number 1; exon_id "ENSMUSE00001471106.2"; level 3; protein_id "ENSMUSP00000029824.9"; transcript_support_level "1"; mgi_id "MGI:98001"; tag "basic"; tag "appris_principal_1"; tag "CCDS"; ccdsid "CCDS38683.1"; havana_gene "OTTMUSG00000052823.1";
chr3	ENSEMBL	transcript	159304870	159330436	0	+	.	gene_id "ENSMUSG00000028174.13"; transcript_id "ENSMUST00000029824.9"; gene_type "protein_coding"; gene_name "Rpe65"; transcript_type "protein_coding"; transcript_name "Rpe65-201"; level 3; protein_id "ENSMUSP00000029824.9"; transcript_support_level "1"; mgi_id "MGI:98001"; tag "basic"; tag "appris_principal_1"; tag "CCDS"; ccdsid "CCDS38683.1"; havana_gene "OTTMUSG00000052823.1";
chr3	HAVANA	exon	159305954	159306036	0	+	.	gene_id "ENSMUSG00000028174.13"; transcript_id "ENSMUST00000196999.5"; gene_type "protein_coding"; gene_name "Rpe65"; transcript_type "protein_coding"; transcript_name "Rpe65-202"; exon_number 2; exon_id "ENSMUSE00000353702.8"; level 2; protein_id "ENSMUSP00000143654.2"; transcript_support_level "1"; mgi_id "MGI:98001"; tag "basic"; tag "Ensembl_canonical"; tag "GENCODE_Primary"; tag "appris_principal_1"; tag "CCDS"; ccdsid "CCDS38683.1"; havana_gene "OTTMUSG00000052823.1"; havana_transcript "OTTMUST00000132202.1";
chr3	HAVANA	CDS	159305954	159306036	0	+	1	gene_id "ENSMUSG00000028174.13"; transcript_id "ENSMUST00000196999.5"; gene_type "protein_coding"; gene_name "Rpe65"; transcript_type "protein_coding"; transcript_name "Rpe65-202"; exon_number 2; exon_id "ENSMUSE00000353702.8"; level 2; protein_id "ENSMUSP00000143654.2"; transcript_support_level "1"; mgi_id "MGI:98001"; tag "basic"; tag "Ensembl_canonical"; tag "GENCODE_Primary"; tag "appris_principal_1"; tag "CCDS"; ccdsid "CCDS38683.1"; havana_gene "OTTMUSG00000052823.1"; havana_transcript "OTTMUST00000132202.1";
chr3	HAVANA	exon	159305954	159306036	0	+	.	gene_id "ENSMUSG00000028174.13"; transcript_id "ENSMUST00000197771.5"; gene_type "protein_coding"; gene_name "Rpe65"; transcript_type "nonsense_mediated_decay"; transcript_name "Rpe65-203"; exon_number 2; exon_id "ENSMUSE00000353702.8"; level 2; protein_id "ENSMUSP00000143390.2"; transcript_support_level "5"; mgi_id "MGI:98001"; havana_gene "OTTMUSG00000052823.1"; havana_transcript "OTTMUST00000132203.1";
chr3	HAVANA	CDS	159305954	159306036	0	+	1	gene_id "ENSMUSG00000028174.13"; transcript_id "ENSMUST00000197771.5"; gene_type "protein_coding"; gene_name "Rpe65"; transcript_type "nonsense_mediated_decay"; transcript_name "Rpe65-203"; exon_number 2; exon_id "ENSMUSE00000353702.8"; level 2; protein_id "ENSMUSP00000143390.2"; transcript_support_level "5"; mgi_id "MGI:98001"; havana_gene "OTTMUSG00000052823.1"; havana_transcript "OTTMUST00000132203.1";
chr3	ENSEMBL	exon	159305954	159306036	0	+	.	gene_id "ENSMUSG00000028174.13"; transcript_id "ENSMUST00000029824.9"; gene_type "protein_coding"; gene_name "Rpe65"; transcript_type "protein_coding"; transcript_name "Rpe65-201"; exon_number 2; exon_id "ENSMUSE00000353702.8"; level 3; protein_id "ENSMUSP00000029824.9"; transcript_support_level "1"; mgi_id "MGI:98001"; tag "basic"; tag "appris_principal_1"; tag "CCDS"; ccdsid "CCDS38683.1"; havana_gene "OTTMUSG00000052823.1";
chr3	ENSEMBL	CDS	159305954	159306036	0	+	1	gene_id "ENSMUSG00000028174.13"; transcript_id "ENSMUST00000029824.9"; gene_type "protein_coding"; gene_name "Rpe65"; transcript_type "protein_coding"; transcript_name "Rpe65-201"; exon_number 2; exon_id "ENSMUSE00000353702.8"; level 3; protein_id "ENSMUSP00000029824.9"; transcript_support_level "1"; mgi_id "MGI:98001"; tag "basic"; tag "appris_principal_1"; tag "CCDS"; ccdsid "CCDS38683.1"; havana_gene "OTTMUSG00000052823.1";
chr3	HAVANA	exon	159307155	159307305	0	+	.	gene_id "ENSMUSG00000028174.13"; transcript_id "ENSMUST00000196999.5"; gene_type "protein_coding"; gene_name "Rpe65"; transcript_type "protein_coding"; transcript_name "Rpe65-202"; exon_number 3; exon_id "ENSMUSE00000176992.6"; level 2; protein_id "ENSMUSP00000143654.2"; transcript_support_level "1"; mgi_id "MGI:98001"; tag "basic"; tag "Ensembl_canonical"; tag "GENCODE_Primary"; tag "appris_principal_1"; tag "CCDS"; ccdsid "CCDS38683.1"; havana_gene "OTTMUSG00000052823.1"; havana_transcript "OTTMUST00000132202.1";
chr3	HAVANA	CDS	159307155	159307305	0	+	2	gene_id "ENSMUSG00000028174.13"; transcript_id "ENSMUST00000196999.5"; gene_type "protein_coding"; gene_name "Rpe65"; transcript_type "protein_coding"; transcript_name "Rpe65-202"; exon_number 3; exon_id "ENSMUSE00000176992.6"; level 2; protein_id "ENSMUSP00000143654.2"; transcript_support_level "1"; mgi_id "MGI:98001"; tag "basic"; tag "Ensembl_canonical"; tag "GENCODE_Primary"; tag "appris_principal_1"; tag "CCDS"; ccdsid "CCDS38683.1"; havana_gene "OTTMUSG00000052823.1"; havana_transcript "OTTMUST00000132202.1";
chr3	HAVANA	exon	159307155	159307305	0	+	.	gene_id "ENSMUSG00000028174.13"; transcript_id "ENSMUST00000197771.5"; gene_type "protein_coding"; gene_name "Rpe65"; transcript_type "nonsense_mediated_decay"; transcript_name "Rpe65-203"; exon_number 3; exon_id "ENSMUSE00000176992.6"; level 2; protein_id "ENSMUSP00000143390.2"; transcript_support_level "5"; mgi_id "MGI:98001"; havana_gene "OTTMUSG00000052823.1"; havana_transcript "OTTMUST00000132203.1";
chr3	HAVANA	CDS	159307155	159307305	0	+	2	gene_id "ENSMUSG00000028174.13"; transcript_id "ENSMUST00000197771.5"; gene_type "protein_coding"; gene_name "Rpe65"; transcript_type "nonsense_mediated_decay"; transcript_name "Rpe65-203"; exon_number 3; exon_id "ENSMUSE00000176992.6"; level 2; protein_id "ENSMUSP00000143390.2"; transcript_support_level "5"; mgi_id "MGI:98001"; havana_gene "OTTMUSG00000052823.1"; havana_transcript "OTTMUST00000132203.1";
chr3	ENSEMBL	exon	159307155	159307305	0	+	.	gene_id "ENSMUSG00000028174.13"; transcript_id "ENSMUST00000029824.9"; gene_type "protein_coding"; gene_name "Rpe65"; transcript_type "protein_coding"; transcript_name "Rpe65-201"; exon_number 3; exon_id "ENSMUSE00000176992.6"; level 3; protein_id "ENSMUSP00000029824.9"; transcript_support_level "1"; mgi_id "MGI:98001"; tag "basic"; tag "appris_principal_1"; tag "CCDS"; ccdsid "CCDS38683.1"; havana_gene "OTTMUSG00000052823.1";
chr3	ENSEMBL	CDS	159307155	159307305	0	+	2	gene_id "ENSMUSG00000028174.13"; transcript_id "ENSMUST00000029824.9"; gene_type "protein_coding"; gene_name "Rpe65"; transcript_type "protein_coding"; transcript_name "Rpe65-201"; exon_number 3; exon_id "ENSMUSE00000176992.6"; level 3; protein_id "ENSMUSP00000029824.9"; transcript_support_level "1"; mgi_id "MGI:98001"; tag "basic"; tag "appris_principal_1"; tag "CCDS"; ccdsid "CCDS38683.1"; havana_gene "OTTMUSG00000052823.1";
chr3	HAVANA	exon	159308964	159309034	0	+	.	gene_id "ENSMUSG00000028174.13"; transcript_id "ENSMUST00000197771.5"; gene_type "protein_coding"; gene_name "Rpe65"; transcript_type "nonsense_mediated_decay"; transcript_name "Rpe65-203"; exon_number 4; exon_id "ENSMUSE00001353268.2"; level 2; protein_id "ENSMUSP00000143390.2"; transcript_support_level "5"; mgi_id "MGI:98001"; havana_gene "OTTMUSG00000052823.1"; havana_transcript "OTTMUST00000132203.1";
chr3	HAVANA	CDS	159308964	159309034	0	+	1	gene_id "ENSMUSG00000028174.13"; transcript_id "ENSMUST00000197771.5"; gene_type "protein_coding"; gene_name "Rpe65"; transcript_type "nonsense_mediated_decay"; transcript_name "Rpe65-203"; exon_number 4; exon_id "ENSMUSE00001353268.2"; level 2; protein_id "ENSMUSP00000143390.2"; transcript_support_level "5"; mgi_id "MGI:98001"; havana_gene "OTTMUSG00000052823.1"; havana_transcript "OTTMUST00000132203.1";
chr3	HAVANA	CDS	159309974	159310005	0	+	2	gene_id "ENSMUSG00000028174.13"; transcript_id "ENSMUST00000197771.5"; gene_type "protein_coding"; gene_name "Rpe65"; transcript_type "nonsense_mediated_decay"; transcript_name "Rpe65-203"; exon_number 5; exon_id "ENSMUSE00001348733.2"; level 2; protein_id "ENSMUSP00000143390.2"; transcript_support_level "5"; mgi_id "MGI:98001"; havana_gene "OTTMUSG00000052823.1"; havana_transcript "OTTMUST00000132203.1";
chr3	HAVANA	exon	159309974	159310081	0	+	.	gene_id "ENSMUSG00000028174.13"; transcript_id "ENSMUST00000196999.5"; gene_type "protein_coding"; gene_name "Rpe65"; transcript_type "protein_coding"; transcript_name "Rpe65-202"; exon_number 4; exon_id "ENSMUSE00000176989.4"; level 2; protein_id "ENSMUSP00000143654.2"; transcript_support_level "1"; mgi_id "MGI:98001"; tag "basic"; tag "Ensembl_canonical"; tag "GENCODE_Primary"; tag "appris_principal_1"; tag "CCDS"; ccdsid "CCDS38683.1"; havana_gene "OTTMUSG00000052823.1"; havana_transcript "OTTMUST00000132202.1";
chr3	HAVANA	CDS	159309974	159310081	0	+	1	gene_id "ENSMUSG00000028174.13"; transcript_id "ENSMUST00000196999.5"; gene_type "protein_coding"; gene_name "Rpe65"; transcript_type "protein_coding"; transcript_name "Rpe65-202"; exon_number 4; exon_id "ENSMUSE00000176989.4"; level 2; protein_id "ENSMUSP00000143654.2"; transcript_support_level "1"; mgi_id "MGI:98001"; tag "basic"; tag "Ensembl_canonical"; tag "GENCODE_Primary"; tag "appris_principal_1"; tag "CCDS"; ccdsid "CCDS38683.1"; havana_gene "OTTMUSG00000052823.1"; havana_transcript "OTTMUST00000132202.1";
chr3	HAVANA	exon	159309974	159310081	0	+	.	gene_id "ENSMUSG00000028174.13"; transcript_id "ENSMUST00000197771.5"; gene_type "protein_coding"; gene_name "Rpe65"; transcript_type "nonsense_mediated_decay"; transcript_name "Rpe65-203"; exon_number 5; exon_id "ENSMUSE00001348733.2"; level 2; protein_id "ENSMUSP00000143390.2"; transcript_support_level "5"; mgi_id "MGI:98001"; havana_gene "OTTMUSG00000052823.1"; havana_transcript "OTTMUST00000132203.1";
chr3	ENSEMBL	exon	159309974	159310081	0	+	.	gene_id "ENSMUSG00000028174.13"; transcript_id "ENSMUST00000029824.9"; gene_type "protein_coding"; gene_name "Rpe65"; transcript_type "protein_coding"; transcript_name "Rpe65-201"; exon_number 4; exon_id "ENSMUSE00000176989.4"; level 3; protein_id "ENSMUSP00000029824.9"; transcript_support_level "1"; mgi_id "MGI:98001"; tag "basic"; tag "appris_principal_1"; tag "CCDS"; ccdsid "CCDS38683.1"; havana_gene "OTTMUSG00000052823.1";
chr3	ENSEMBL	CDS	159309974	159310081	0	+	1	gene_id "ENSMUSG00000028174.13"; transcript_id "ENSMUST00000029824.9"; gene_type "protein_coding"; gene_name "Rpe65"; transcript_type "protein_coding"; transcript_name "Rpe65-201"; exon_number 4; exon_id "ENSMUSE00000176989.4"; level 3; protein_id "ENSMUSP00000029824.9"; transcript_support_level "1"; mgi_id "MGI:98001"; tag "basic"; tag "appris_principal_1"; tag "CCDS"; ccdsid "CCDS38683.1"; havana_gene "OTTMUSG00000052823.1";
chr3	HAVANA	stop_codon	159310006	159310008	0	+	0	gene_id "ENSMUSG00000028174.13"; transcript_id "ENSMUST00000197771.5"; gene_type "protein_coding"; gene_name "Rpe65"; transcript_type "nonsense_mediated_decay"; transcript_name "Rpe65-203"; exon_number 5; exon_id "ENSMUSE00001348733.2"; level 2; protein_id "ENSMUSP00000143390.2"; transcript_support_level "5"; mgi_id "MGI:98001"; havana_gene "OTTMUSG00000052823.1"; havana_transcript "OTTMUST00000132203.1";
chr3	HAVANA	UTR	159310006	159310081	0	+	.	gene_id "ENSMUSG00000028174.13"; transcript_id "ENSMUST00000197771.5"; gene_type "protein_coding"; gene_name "Rpe65"; transcript_type "nonsense_mediated_decay"; transcript_name "Rpe65-203"; exon_number 5; exon_id "ENSMUSE00001348733.2"; level 2; protein_id "ENSMUSP00000143390.2"; transcript_support_level "5"; mgi_id "MGI:98001"; havana_gene "OTTMUSG00000052823.1"; havana_transcript "OTTMUST00000132203.1";
chr3	HAVANA	exon	159310172	159310313	0	+	.	gene_id "ENSMUSG00000028174.13"; transcript_id "ENSMUST00000196999.5"; gene_type "protein_coding"; gene_name "Rpe65"; transcript_type "protein_coding"; transcript_name "Rpe65-202"; exon_number 5; exon_id "ENSMUSE00000176991.4"; level 2; protein_id "ENSMUSP00000143654.2"; transcript_support_level "1"; mgi_id "MGI:98001"; tag "basic"; tag "Ensembl_canonical"; tag "GENCODE_Primary"; tag "appris_principal_1"; tag "CCDS"; ccdsid "CCDS38683.1"; havana_gene "OTTMUSG00000052823.1"; havana_transcript "OTTMUST00000132202.1";
chr3	HAVANA	CDS	159310172	159310313	0	+	1	gene_id "ENSMUSG00000028174.13"; transcript_id "ENSMUST00000196999.5"; gene_type "protein_coding"; gene_name "Rpe65"; transcript_type "protein_coding"; transcript_name "Rpe65-202"; exon_number 5; exon_id "ENSMUSE00000176991.4"; level 2; protein_id "ENSMUSP00000143654.2"; transcript_support_level "1"; mgi_id "MGI:98001"; tag "basic"; tag "Ensembl_canonical"; tag "GENCODE_Primary"; tag "appris_principal_1"; tag "CCDS"; ccdsid "CCDS38683.1"; havana_gene "OTTMUSG00000052823.1"; havana_transcript "OTTMUST00000132202.1";
chr3	HAVANA	exon	159310172	159310313	0	+	.	gene_id "ENSMUSG00000028174.13"; transcript_id "ENSMUST00000197771.5"; gene_type "protein_coding"; gene_name "Rpe65"; transcript_type "nonsense_mediated_decay"; transcript_name "Rpe65-203"; exon_number 6; exon_id "ENSMUSE00001350024.2"; level 2; protein_id "ENSMUSP00000143390.2"; transcript_support_level "5"; mgi_id "MGI:98001"; havana_gene "OTTMUSG00000052823.1"; havana_transcript "OTTMUST00000132203.1";
chr3	HAVANA	UTR	159310172	159310313	0	+	.	gene_id "ENSMUSG00000028174.13"; transcript_id "ENSMUST00000197771.5"; gene_type "protein_coding"; gene_name "Rpe65"; transcript_type "nonsense_mediated_decay"; transcript_name "Rpe65-203"; exon_number 6; exon_id "ENSMUSE00001350024.2"; level 2; protein_id "ENSMUSP00000143390.2"; transcript_support_level "5"; mgi_id "MGI:98001"; havana_gene "OTTMUSG00000052823.1"; havana_transcript "OTTMUST00000132203.1";
chr3	ENSEMBL	exon	159310172	159310313	0	+	.	gene_id "ENSMUSG00000028174.13"; transcript_id "ENSMUST00000029824.9"; gene_type "protein_coding"; gene_name "Rpe65"; transcript_type "protein_coding"; transcript_name "Rpe65-201"; exon_number 5; exon_id "ENSMUSE00000176991.4"; level 3; protein_id "ENSMUSP00000029824.9"; transcript_support_level "1"; mgi_id "MGI:98001"; tag "basic"; tag "appris_principal_1"; tag "CCDS"; ccdsid "CCDS38683.1"; havana_gene "OTTMUSG00000052823.1";
chr3	ENSEMBL	CDS	159310172	159310313	0	+	1	gene_id "ENSMUSG00000028174.13"; transcript_id "ENSMUST00000029824.9"; gene_type "protein_coding"; gene_name "Rpe65"; transcript_type "protein_coding"; transcript_name "Rpe65-201"; exon_number 5; exon_id "ENSMUSE00000176991.4"; level 3; protein_id "ENSMUSP00000029824.9"; transcript_support_level "1"; mgi_id "MGI:98001"; tag "basic"; tag "appris_principal_1"; tag "CCDS"; ccdsid "CCDS38683.1"; havana_gene "OTTMUSG00000052823.1";
chr3	HAVANA	exon	159311998	159312056	0	+	.	gene_id "ENSMUSG00000028174.13"; transcript_id "ENSMUST00000197771.5"; gene_type "protein_coding"; gene_name "Rpe65"; transcript_type "nonsense_mediated_decay"; transcript_name "Rpe65-203"; exon_number 7; exon_id "ENSMUSE00001354942.2"; level 2; protein_id "ENSMUSP00000143390.2"; transcript_support_level "5"; mgi_id "MGI:98001"; havana_gene "OTTMUSG00000052823.1"; havana_transcript "OTTMUST00000132203.1";
chr3	HAVANA	UTR	159311998	159312056	0	+	.	gene_id "ENSMUSG00000028174.13"; transcript_id "ENSMUST00000197771.5"; gene_type "protein_coding"; gene_name "Rpe65"; transcript_type "nonsense_mediated_decay"; transcript_name "Rpe65-203"; exon_number 7; exon_id "ENSMUSE00001354942.2"; level 2; protein_id "ENSMUSP00000143390.2"; transcript_support_level "5"; mgi_id "MGI:98001"; havana_gene "OTTMUSG00000052823.1"; havana_transcript "OTTMUST00000132203.1";
chr3	HAVANA	exon	159311998	159312145	0	+	.	gene_id "ENSMUSG00000028174.13"; transcript_id "ENSMUST00000196999.5"; gene_type "protein_coding"; gene_name "Rpe65"; transcript_type "protein_coding"; transcript_name "Rpe65-202"; exon_number 6; exon_id "ENSMUSE00000176993.4"; level 2; protein_id "ENSMUSP00000143654.2"; transcript_support_level "1"; mgi_id "MGI:98001"; tag "basic"; tag "Ensembl_canonical"; tag "GENCODE_Primary"; tag "appris_principal_1"; tag "CCDS"; ccdsid "CCDS38683.1"; havana_gene "OTTMUSG00000052823.1"; havana_transcript "OTTMUST00000132202.1";
chr3	HAVANA	CDS	159311998	159312145	0	+	0	gene_id "ENSMUSG00000028174.13"; transcript_id "ENSMUST00000196999.5"; gene_type "protein_coding"; gene_name "Rpe65"; transcript_type "protein_coding"; transcript_name "Rpe65-202"; exon_number 6; exon_id "ENSMUSE00000176993.4"; level 2; protein_id "ENSMUSP00000143654.2"; transcript_support_level "1"; mgi_id "MGI:98001"; tag "basic"; tag "Ensembl_canonical"; tag "GENCODE_Primary"; tag "appris_principal_1"; tag "CCDS"; ccdsid "CCDS38683.1"; havana_gene "OTTMUSG00000052823.1"; havana_transcript "OTTMUST00000132202.1";
chr3	ENSEMBL	exon	159311998	159312145	0	+	.	gene_id "ENSMUSG00000028174.13"; transcript_id "ENSMUST00000029824.9"; gene_type "protein_coding"; gene_name "Rpe65"; transcript_type "protein_coding"; transcript_name "Rpe65-201"; exon_number 6; exon_id "ENSMUSE00000176993.4"; level 3; protein_id "ENSMUSP00000029824.9"; transcript_support_level "1"; mgi_id "MGI:98001"; tag "basic"; tag "appris_principal_1"; tag "CCDS"; ccdsid "CCDS38683.1"; havana_gene "OTTMUSG00000052823.1";
chr3	ENSEMBL	CDS	159311998	159312145	0	+	0	gene_id "ENSMUSG00000028174.13"; transcript_id "ENSMUST00000029824.9"; gene_type "protein_coding"; gene_name "Rpe65"; transcript_type "protein_coding"; transcript_name "Rpe65-201"; exon_number 6; exon_id "ENSMUSE00000176993.4"; level 3; protein_id "ENSMUSP00000029824.9"; transcript_support_level "1"; mgi_id "MGI:98001"; tag "basic"; tag "appris_principal_1"; tag "CCDS"; ccdsid "CCDS38683.1"; havana_gene "OTTMUSG00000052823.1";
chr3	HAVANA	exon	159319775	159319856	0	+	.	gene_id "ENSMUSG00000028174.13"; transcript_id "ENSMUST00000196999.5"; gene_type "protein_coding"; gene_name "Rpe65"; transcript_type "protein_coding"; transcript_name "Rpe65-202"; exon_number 7; exon_id "ENSMUSE00000176988.4"; level 2; protein_id "ENSMUSP00000143654.2"; transcript_support_level "1"; mgi_id "MGI:98001"; tag "basic"; tag "Ensembl_canonical"; tag "GENCODE_Primary"; tag "appris_principal_1"; tag "CCDS"; ccdsid "CCDS38683.1"; havana_gene "OTTMUSG00000052823.1"; havana_transcript "OTTMUST00000132202.1";
chr3	HAVANA	CDS	159319775	159319856	0	+	2	gene_id "ENSMUSG00000028174.13"; transcript_id "ENSMUST00000196999.5"; gene_type "protein_coding"; gene_name "Rpe65"; transcript_type "protein_coding"; transcript_name "Rpe65-202"; exon_number 7; exon_id "ENSMUSE00000176988.4"; level 2; protein_id "ENSMUSP00000143654.2"; transcript_support_level "1"; mgi_id "MGI:98001"; tag "basic"; tag "Ensembl_canonical"; tag "GENCODE_Primary"; tag "appris_principal_1"; tag "CCDS"; ccdsid "CCDS38683.1"; havana_gene "OTTMUSG00000052823.1"; havana_transcript "OTTMUST00000132202.1";
chr3	ENSEMBL	exon	159319775	159319856	0	+	.	gene_id "ENSMUSG00000028174.13"; transcript_id "ENSMUST00000029824.9"; gene_type "protein_coding"; gene_name "Rpe65"; transcript_type "protein_coding"; transcript_name "Rpe65-201"; exon_number 7; exon_id "ENSMUSE00000176988.4"; level 3; protein_id "ENSMUSP00000029824.9"; transcript_support_level "1"; mgi_id "MGI:98001"; tag "basic"; tag "appris_principal_1"; tag "CCDS"; ccdsid "CCDS38683.1"; havana_gene "OTTMUSG00000052823.1";
chr3	ENSEMBL	CDS	159319775	159319856	0	+	2	gene_id "ENSMUSG00000028174.13"; transcript_id "ENSMUST00000029824.9"; gene_type "protein_coding"; gene_name "Rpe65"; transcript_type "protein_coding"; transcript_name "Rpe65-201"; exon_number 7; exon_id "ENSMUSE00000176988.4"; level 3; protein_id "ENSMUSP00000029824.9"; transcript_support_level "1"; mgi_id "MGI:98001"; tag "basic"; tag "appris_principal_1"; tag "CCDS"; ccdsid "CCDS38683.1"; havana_gene "OTTMUSG00000052823.1";
chr3	HAVANA	exon	159320075	159320207	0	+	.	gene_id "ENSMUSG00000028174.13"; transcript_id "ENSMUST00000196999.5"; gene_type "protein_coding"; gene_name "Rpe65"; transcript_type "protein_coding"; transcript_name "Rpe65-202"; exon_number 8; exon_id "ENSMUSE00000269952.4"; level 2; protein_id "ENSMUSP00000143654.2"; transcript_support_level "1"; mgi_id "MGI:98001"; tag "basic"; tag "Ensembl_canonical"; tag "GENCODE_Primary"; tag "appris_principal_1"; tag "CCDS"; ccdsid "CCDS38683.1"; havana_gene "OTTMUSG00000052823.1"; havana_transcript "OTTMUST00000132202.1";
chr3	HAVANA	CDS	159320075	159320207	0	+	1	gene_id "ENSMUSG00000028174.13"; transcript_id "ENSMUST00000196999.5"; gene_type "protein_coding"; gene_name "Rpe65"; transcript_type "protein_coding"; transcript_name "Rpe65-202"; exon_number 8; exon_id "ENSMUSE00000269952.4"; level 2; protein_id "ENSMUSP00000143654.2"; transcript_support_level "1"; mgi_id "MGI:98001"; tag "basic"; tag "Ensembl_canonical"; tag "GENCODE_Primary"; tag "appris_principal_1"; tag "CCDS"; ccdsid "CCDS38683.1"; havana_gene "OTTMUSG00000052823.1"; havana_transcript "OTTMUST00000132202.1";
chr3	ENSEMBL	exon	159320075	159320207	0	+	.	gene_id "ENSMUSG00000028174.13"; transcript_id "ENSMUST00000029824.9"; gene_type "protein_coding"; gene_name "Rpe65"; transcript_type "protein_coding"; transcript_name "Rpe65-201"; exon_number 8; exon_id "ENSMUSE00000269952.4"; level 3; protein_id "ENSMUSP00000029824.9"; transcript_support_level "1"; mgi_id "MGI:98001"; tag "basic"; tag "appris_principal_1"; tag "CCDS"; ccdsid "CCDS38683.1"; havana_gene "OTTMUSG00000052823.1";
chr3	ENSEMBL	CDS	159320075	159320207	0	+	1	gene_id "ENSMUSG00000028174.13"; transcript_id "ENSMUST00000029824.9"; gene_type "protein_coding"; gene_name "Rpe65"; transcript_type "protein_coding"; transcript_name "Rpe65-201"; exon_number 8; exon_id "ENSMUSE00000269952.4"; level 3; protein_id "ENSMUSP00000029824.9"; transcript_support_level "1"; mgi_id "MGI:98001"; tag "basic"; tag "appris_principal_1"; tag "CCDS"; ccdsid "CCDS38683.1"; havana_gene "OTTMUSG00000052823.1";
chr3	HAVANA	exon	159320303	159320442	0	+	.	gene_id "ENSMUSG00000028174.13"; transcript_id "ENSMUST00000196999.5"; gene_type "protein_coding"; gene_name "Rpe65"; transcript_type "protein_coding"; transcript_name "Rpe65-202"; exon_number 9; exon_id "ENSMUSE00000408057.4"; level 2; protein_id "ENSMUSP00000143654.2"; transcript_support_level "1"; mgi_id "MGI:98001"; tag "basic"; tag "Ensembl_canonical"; tag "GENCODE_Primary"; tag "appris_principal_1"; tag "CCDS"; ccdsid "CCDS38683.1"; havana_gene "OTTMUSG00000052823.1"; havana_transcript "OTTMUST00000132202.1";
chr3	HAVANA	CDS	159320303	159320442	0	+	0	gene_id "ENSMUSG00000028174.13"; transcript_id "ENSMUST00000196999.5"; gene_type "protein_coding"; gene_name "Rpe65"; transcript_type "protein_coding"; transcript_name "Rpe65-202"; exon_number 9; exon_id "ENSMUSE00000408057.4"; level 2; protein_id "ENSMUSP00000143654.2"; transcript_support_level "1"; mgi_id "MGI:98001"; tag "basic"; tag "Ensembl_canonical"; tag "GENCODE_Primary"; tag "appris_principal_1"; tag "CCDS"; ccdsid "CCDS38683.1"; havana_gene "OTTMUSG00000052823.1"; havana_transcript "OTTMUST00000132202.1";
chr3	ENSEMBL	exon	159320303	159320442	0	+	.	gene_id "ENSMUSG00000028174.13"; transcript_id "ENSMUST00000029824.9"; gene_type "protein_coding"; gene_name "Rpe65"; transcript_type "protein_coding"; transcript_name "Rpe65-201"; exon_number 9; exon_id "ENSMUSE00000408057.4"; level 3; protein_id "ENSMUSP00000029824.9"; transcript_support_level "1"; mgi_id "MGI:98001"; tag "basic"; tag "appris_principal_1"; tag "CCDS"; ccdsid "CCDS38683.1"; havana_gene "OTTMUSG00000052823.1";
chr3	ENSEMBL	CDS	159320303	159320442	0	+	0	gene_id "ENSMUSG00000028174.13"; transcript_id "ENSMUST00000029824.9"; gene_type "protein_coding"; gene_name "Rpe65"; transcript_type "protein_coding"; transcript_name "Rpe65-201"; exon_number 9; exon_id "ENSMUSE00000408057.4"; level 3; protein_id "ENSMUSP00000029824.9"; transcript_support_level "1"; mgi_id "MGI:98001"; tag "basic"; tag "appris_principal_1"; tag "CCDS"; ccdsid "CCDS38683.1"; havana_gene "OTTMUSG00000052823.1";
chr3	HAVANA	exon	159321188	159321317	0	+	.	gene_id "ENSMUSG00000028174.13"; transcript_id "ENSMUST00000196999.5"; gene_type "protein_coding"; gene_name "Rpe65"; transcript_type "protein_coding"; transcript_name "Rpe65-202"; exon_number 10; exon_id "ENSMUSE00000357898.4"; level 2; protein_id "ENSMUSP00000143654.2"; transcript_support_level "1"; mgi_id "MGI:98001"; tag "basic"; tag "Ensembl_canonical"; tag "GENCODE_Primary"; tag "appris_principal_1"; tag "CCDS"; ccdsid "CCDS38683.1"; havana_gene "OTTMUSG00000052823.1"; havana_transcript "OTTMUST00000132202.1";
chr3	HAVANA	CDS	159321188	159321317	0	+	1	gene_id "ENSMUSG00000028174.13"; transcript_id "ENSMUST00000196999.5"; gene_type "protein_coding"; gene_name "Rpe65"; transcript_type "protein_coding"; transcript_name "Rpe65-202"; exon_number 10; exon_id "ENSMUSE00000357898.4"; level 2; protein_id "ENSMUSP00000143654.2"; transcript_support_level "1"; mgi_id "MGI:98001"; tag "basic"; tag "Ensembl_canonical"; tag "GENCODE_Primary"; tag "appris_principal_1"; tag "CCDS"; ccdsid "CCDS38683.1"; havana_gene "OTTMUSG00000052823.1"; havana_transcript "OTTMUST00000132202.1";
chr3	ENSEMBL	exon	159321188	159321317	0	+	.	gene_id "ENSMUSG00000028174.13"; transcript_id "ENSMUST00000029824.9"; gene_type "protein_coding"; gene_name "Rpe65"; transcript_type "protein_coding"; transcript_name "Rpe65-201"; exon_number 10; exon_id "ENSMUSE00000357898.4"; level 3; protein_id "ENSMUSP00000029824.9"; transcript_support_level "1"; mgi_id "MGI:98001"; tag "basic"; tag "appris_principal_1"; tag "CCDS"; ccdsid "CCDS38683.1"; havana_gene "OTTMUSG00000052823.1";
chr3	ENSEMBL	CDS	159321188	159321317	0	+	1	gene_id "ENSMUSG00000028174.13"; transcript_id "ENSMUST00000029824.9"; gene_type "protein_coding"; gene_name "Rpe65"; transcript_type "protein_coding"; transcript_name "Rpe65-201"; exon_number 10; exon_id "ENSMUSE00000357898.4"; level 3; protein_id "ENSMUSP00000029824.9"; transcript_support_level "1"; mgi_id "MGI:98001"; tag "basic"; tag "appris_principal_1"; tag "CCDS"; ccdsid "CCDS38683.1"; havana_gene "OTTMUSG00000052823.1";
chr3	HAVANA	exon	159328234	159328348	0	+	.	gene_id "ENSMUSG00000028174.13"; transcript_id "ENSMUST00000196999.5"; gene_type "protein_coding"; gene_name "Rpe65"; transcript_type "protein_coding"; transcript_name "Rpe65-202"; exon_number 11; exon_id "ENSMUSE00000402992.4"; level 2; protein_id "ENSMUSP00000143654.2"; transcript_support_level "1"; mgi_id "MGI:98001"; tag "basic"; tag "Ensembl_canonical"; tag "GENCODE_Primary"; tag "appris_principal_1"; tag "CCDS"; ccdsid "CCDS38683.1"; havana_gene "OTTMUSG00000052823.1"; havana_transcript "OTTMUST00000132202.1";
chr3	HAVANA	CDS	159328234	159328348	0	+	0	gene_id "ENSMUSG00000028174.13"; transcript_id "ENSMUST00000196999.5"; gene_type "protein_coding"; gene_name "Rpe65"; transcript_type "protein_coding"; transcript_name "Rpe65-202"; exon_number 11; exon_id "ENSMUSE00000402992.4"; level 2; protein_id "ENSMUSP00000143654.2"; transcript_support_level "1"; mgi_id "MGI:98001"; tag "basic"; tag "Ensembl_canonical"; tag "GENCODE_Primary"; tag "appris_principal_1"; tag "CCDS"; ccdsid "CCDS38683.1"; havana_gene "OTTMUSG00000052823.1"; havana_transcript "OTTMUST00000132202.1";
chr3	ENSEMBL	exon	159328234	159328348	0	+	.	gene_id "ENSMUSG00000028174.13"; transcript_id "ENSMUST00000029824.9"; gene_type "protein_coding"; gene_name "Rpe65"; transcript_type "protein_coding"; transcript_name "Rpe65-201"; exon_number 11; exon_id "ENSMUSE00000402992.4"; level 3; protein_id "ENSMUSP00000029824.9"; transcript_support_level "1"; mgi_id "MGI:98001"; tag "basic"; tag "appris_principal_1"; tag "CCDS"; ccdsid "CCDS38683.1"; havana_gene "OTTMUSG00000052823.1";
chr3	ENSEMBL	CDS	159328234	159328348	0	+	0	gene_id "ENSMUSG00000028174.13"; transcript_id "ENSMUST00000029824.9"; gene_type "protein_coding"; gene_name "Rpe65"; transcript_type "protein_coding"; transcript_name "Rpe65-201"; exon_number 11; exon_id "ENSMUSE00000402992.4"; level 3; protein_id "ENSMUSP00000029824.9"; transcript_support_level "1"; mgi_id "MGI:98001"; tag "basic"; tag "appris_principal_1"; tag "CCDS"; ccdsid "CCDS38683.1"; havana_gene "OTTMUSG00000052823.1";
chr3	HAVANA	exon	159328437	159328531	0	+	.	gene_id "ENSMUSG00000028174.13"; transcript_id "ENSMUST00000196999.5"; gene_type "protein_coding"; gene_name "Rpe65"; transcript_type "protein_coding"; transcript_name "Rpe65-202"; exon_number 12; exon_id "ENSMUSE00000356393.4"; level 2; protein_id "ENSMUSP00000143654.2"; transcript_support_level "1"; mgi_id "MGI:98001"; tag "basic"; tag "Ensembl_canonical"; tag "GENCODE_Primary"; tag "appris_principal_1"; tag "CCDS"; ccdsid "CCDS38683.1"; havana_gene "OTTMUSG00000052823.1"; havana_transcript "OTTMUST00000132202.1";
chr3	HAVANA	CDS	159328437	159328531	0	+	2	gene_id "ENSMUSG00000028174.13"; transcript_id "ENSMUST00000196999.5"; gene_type "protein_coding"; gene_name "Rpe65"; transcript_type "protein_coding"; transcript_name "Rpe65-202"; exon_number 12; exon_id "ENSMUSE00000356393.4"; level 2; protein_id "ENSMUSP00000143654.2"; transcript_support_level "1"; mgi_id "MGI:98001"; tag "basic"; tag "Ensembl_canonical"; tag "GENCODE_Primary"; tag "appris_principal_1"; tag "CCDS"; ccdsid "CCDS38683.1"; havana_gene "OTTMUSG00000052823.1"; havana_transcript "OTTMUST00000132202.1";
chr3	ENSEMBL	exon	159328437	159328531	0	+	.	gene_id "ENSMUSG00000028174.13"; transcript_id "ENSMUST00000029824.9"; gene_type "protein_coding"; gene_name "Rpe65"; transcript_type "protein_coding"; transcript_name "Rpe65-201"; exon_number 12; exon_id "ENSMUSE00000356393.4"; level 3; protein_id "ENSMUSP00000029824.9"; transcript_support_level "1"; mgi_id "MGI:98001"; tag "basic"; tag "appris_principal_1"; tag "CCDS"; ccdsid "CCDS38683.1"; havana_gene "OTTMUSG00000052823.1";
chr3	ENSEMBL	CDS	159328437	159328531	0	+	2	gene_id "ENSMUSG00000028174.13"; transcript_id "ENSMUST00000029824.9"; gene_type "protein_coding"; gene_name "Rpe65"; transcript_type "protein_coding"; transcript_name "Rpe65-201"; exon_number 12; exon_id "ENSMUSE00000356393.4"; level 3; protein_id "ENSMUSP00000029824.9"; transcript_support_level "1"; mgi_id "MGI:98001"; tag "basic"; tag "appris_principal_1"; tag "CCDS"; ccdsid "CCDS38683.1"; havana_gene "OTTMUSG00000052823.1";
chr3	HAVANA	exon	159328635	159328746	0	+	.	gene_id "ENSMUSG00000028174.13"; transcript_id "ENSMUST00000196999.5"; gene_type "protein_coding"; gene_name "Rpe65"; transcript_type "protein_coding"; transcript_name "Rpe65-202"; exon_number 13; exon_id "ENSMUSE00000397198.4"; level 2; protein_id "ENSMUSP00000143654.2"; transcript_support_level "1"; mgi_id "MGI:98001"; tag "basic"; tag "Ensembl_canonical"; tag "GENCODE_Primary"; tag "appris_principal_1"; tag "CCDS"; ccdsid "CCDS38683.1"; havana_gene "OTTMUSG00000052823.1"; havana_transcript "OTTMUST00000132202.1";
chr3	HAVANA	CDS	159328635	159328746	0	+	0	gene_id "ENSMUSG00000028174.13"; transcript_id "ENSMUST00000196999.5"; gene_type "protein_coding"; gene_name "Rpe65"; transcript_type "protein_coding"; transcript_name "Rpe65-202"; exon_number 13; exon_id "ENSMUSE00000397198.4"; level 2; protein_id "ENSMUSP00000143654.2"; transcript_support_level "1"; mgi_id "MGI:98001"; tag "basic"; tag "Ensembl_canonical"; tag "GENCODE_Primary"; tag "appris_principal_1"; tag "CCDS"; ccdsid "CCDS38683.1"; havana_gene "OTTMUSG00000052823.1"; havana_transcript "OTTMUST00000132202.1";
chr3	ENSEMBL	exon	159328635	159328746	0	+	.	gene_id "ENSMUSG00000028174.13"; transcript_id "ENSMUST00000029824.9"; gene_type "protein_coding"; gene_name "Rpe65"; transcript_type "protein_coding"; transcript_name "Rpe65-201"; exon_number 13; exon_id "ENSMUSE00000397198.4"; level 3; protein_id "ENSMUSP00000029824.9"; transcript_support_level "1"; mgi_id "MGI:98001"; tag "basic"; tag "appris_principal_1"; tag "CCDS"; ccdsid "CCDS38683.1"; havana_gene "OTTMUSG00000052823.1";
chr3	ENSEMBL	CDS	159328635	159328746	0	+	0	gene_id "ENSMUSG00000028174.13"; transcript_id "ENSMUST00000029824.9"; gene_type "protein_coding"; gene_name "Rpe65"; transcript_type "protein_coding"; transcript_name "Rpe65-201"; exon_number 13; exon_id "ENSMUSE00000397198.4"; level 3; protein_id "ENSMUSP00000029824.9"; transcript_support_level "1"; mgi_id "MGI:98001"; tag "basic"; tag "appris_principal_1"; tag "CCDS"; ccdsid "CCDS38683.1"; havana_gene "OTTMUSG00000052823.1";
chr3	HAVANA	CDS	159330285	159330433	0	+	2	gene_id "ENSMUSG00000028174.13"; transcript_id "ENSMUST00000196999.5"; gene_type "protein_coding"; gene_name "Rpe65"; transcript_type "protein_coding"; transcript_name "Rpe65-202"; exon_number 14; exon_id "ENSMUSE00001357034.2"; level 2; protein_id "ENSMUSP00000143654.2"; transcript_support_level "1"; mgi_id "MGI:98001"; tag "basic"; tag "Ensembl_canonical"; tag "GENCODE_Primary"; tag "appris_principal_1"; tag "CCDS"; ccdsid "CCDS38683.1"; havana_gene "OTTMUSG00000052823.1"; havana_transcript "OTTMUST00000132202.1";
chr3	ENSEMBL	CDS	159330285	159330433	0	+	2	gene_id "ENSMUSG00000028174.13"; transcript_id "ENSMUST00000029824.9"; gene_type "protein_coding"; gene_name "Rpe65"; transcript_type "protein_coding"; transcript_name "Rpe65-201"; exon_number 14; exon_id "ENSMUSE00000374617.7"; level 3; protein_id "ENSMUSP00000029824.9"; transcript_support_level "1"; mgi_id "MGI:98001"; tag "basic"; tag "appris_principal_1"; tag "CCDS"; ccdsid "CCDS38683.1"; havana_gene "OTTMUSG00000052823.1";
chr3	ENSEMBL	exon	159330285	159330436	0	+	.	gene_id "ENSMUSG00000028174.13"; transcript_id "ENSMUST00000029824.9"; gene_type "protein_coding"; gene_name "Rpe65"; transcript_type "protein_coding"; transcript_name "Rpe65-201"; exon_number 14; exon_id "ENSMUSE00000374617.7"; level 3; protein_id "ENSMUSP00000029824.9"; transcript_support_level "1"; mgi_id "MGI:98001"; tag "basic"; tag "appris_principal_1"; tag "CCDS"; ccdsid "CCDS38683.1"; havana_gene "OTTMUSG00000052823.1";
chr3	HAVANA	exon	159330285	159330447	0	+	.	gene_id "ENSMUSG00000028174.13"; transcript_id "ENSMUST00000196999.5"; gene_type "protein_coding"; gene_name "Rpe65"; transcript_type "protein_coding"; transcript_name "Rpe65-202"; exon_number 14; exon_id "ENSMUSE00001357034.2"; level 2; protein_id "ENSMUSP00000143654.2"; transcript_support_level "1"; mgi_id "MGI:98001"; tag "basic"; tag "Ensembl_canonical"; tag "GENCODE_Primary"; tag "appris_principal_1"; tag "CCDS"; ccdsid "CCDS38683.1"; havana_gene "OTTMUSG00000052823.1"; havana_transcript "OTTMUST00000132202.1";
chr3	HAVANA	stop_codon	159330434	159330436	0	+	0	gene_id "ENSMUSG00000028174.13"; transcript_id "ENSMUST00000196999.5"; gene_type "protein_coding"; gene_name "Rpe65"; transcript_type "protein_coding"; transcript_name "Rpe65-202"; exon_number 14; exon_id "ENSMUSE00001357034.2"; level 2; protein_id "ENSMUSP00000143654.2"; transcript_support_level "1"; mgi_id "MGI:98001"; tag "basic"; tag "Ensembl_canonical"; tag "GENCODE_Primary"; tag "appris_principal_1"; tag "CCDS"; ccdsid "CCDS38683.1"; havana_gene "OTTMUSG00000052823.1"; havana_transcript "OTTMUST00000132202.1";
chr3	ENSEMBL	stop_codon	159330434	159330436	0	+	0	gene_id "ENSMUSG00000028174.13"; transcript_id "ENSMUST00000029824.9"; gene_type "protein_coding"; gene_name "Rpe65"; transcript_type "protein_coding"; transcript_name "Rpe65-201"; exon_number 14; exon_id "ENSMUSE00000374617.7"; level 3; protein_id "ENSMUSP00000029824.9"; transcript_support_level "1"; mgi_id "MGI:98001"; tag "basic"; tag "appris_principal_1"; tag "CCDS"; ccdsid "CCDS38683.1"; havana_gene "OTTMUSG00000052823.1";
chr3	ENSEMBL	UTR	159330434	159330436	0	+	.	gene_id "ENSMUSG00000028174.13"; transcript_id "ENSMUST00000029824.9"; gene_type "protein_coding"; gene_name "Rpe65"; transcript_type "protein_coding"; transcript_name "Rpe65-201"; exon_number 14; exon_id "ENSMUSE00000374617.7"; level 3; protein_id "ENSMUSP00000029824.9"; transcript_support_level "1"; mgi_id "MGI:98001"; tag "basic"; tag "appris_principal_1"; tag "CCDS"; ccdsid "CCDS38683.1"; havana_gene "OTTMUSG00000052823.1";
chr3	HAVANA	UTR	159330434	159330447	0	+	.	gene_id "ENSMUSG00000028174.13"; transcript_id "ENSMUST00000196999.5"; gene_type "protein_coding"; gene_name "Rpe65"; transcript_type "protein_coding"; transcript_name "Rpe65-202"; exon_number 14; exon_id "ENSMUSE00001357034.2"; level 2; protein_id "ENSMUSP00000143654.2"; transcript_support_level "1"; mgi_id "MGI:98001"; tag "basic"; tag "Ensembl_canonical"; tag "GENCODE_Primary"; tag "appris_principal_1"; tag "CCDS"; ccdsid "CCDS38683.1"; havana_gene "OTTMUSG00000052823.1"; havana_transcript "OTTMUST00000132202.1";
chr3	HAVANA	exon	159330767	159330958	0	+	.	gene_id "ENSMUSG00000028174.13"; transcript_id "ENSMUST00000196999.5"; gene_type "protein_coding"; gene_name "Rpe65"; transcript_type "protein_coding"; transcript_name "Rpe65-202"; exon_number 15; exon_id "ENSMUSE00001357503.2"; level 2; protein_id "ENSMUSP00000143654.2"; transcript_support_level "1"; mgi_id "MGI:98001"; tag "basic"; tag "Ensembl_canonical"; tag "GENCODE_Primary"; tag "appris_principal_1"; tag "CCDS"; ccdsid "CCDS38683.1"; havana_gene "OTTMUSG00000052823.1"; havana_transcript "OTTMUST00000132202.1";
chr3	HAVANA	UTR	159330767	159330958	0	+	.	gene_id "ENSMUSG00000028174.13"; transcript_id "ENSMUST00000196999.5"; gene_type "protein_coding"; gene_name "Rpe65"; transcript_type "protein_coding"; transcript_name "Rpe65-202"; exon_number 15; exon_id "ENSMUSE00001357503.2"; level 2; protein_id "ENSMUSP00000143654.2"; transcript_support_level "1"; mgi_id "MGI:98001"; tag "basic"; tag "Ensembl_canonical"; tag "GENCODE_Primary"; tag "appris_principal_1"; tag "CCDS"; ccdsid "CCDS38683.1"; havana_gene "OTTMUSG00000052823.1"; havana_transcript "OTTMUST00000132202.1";
chr3	sragcm37_es	exon	159505439	159506667	0.0412427827618411	+	.	gene_id "sragcm37_gene_33401"; transcript_id "sragcm37_gene_33401_tx_1"; exon_id "chr3_159505439_159506667_+"; exonnum "1"; txlen "1527";
chr3	sragcm37_es	exon	159505439	159506667	0.0183067454095927	+	.	gene_id "sragcm37_gene_33401"; transcript_id "sragcm37_gene_33401_tx_2"; exon_id "chr3_159505439_159506667_+"; exonnum "1"; txlen "1420";
chr3	sragcm37_mid	exon	159514079	159514185	0.0412427827618411	+	.	gene_id "sragcm37_gene_33401"; transcript_id "sragcm37_gene_33401_tx_1"; exon_id "chr3_159514079_159514185_+"; exonnum "2"; txlen "1527";
chr3	sragcm37_mid	exon	159514772	159514962	0.0412427827618411	+	.	gene_id "sragcm37_gene_33401"; transcript_id "sragcm37_gene_33401_tx_1"; exon_id "chr3_159514772_159514962_+"; exonnum "3"; txlen "1527";
chr3	sragcm37_mid	exon	159514772	159514962	0.0183067454095927	+	.	gene_id "sragcm37_gene_33401"; transcript_id "sragcm37_gene_33401_tx_2"; exon_id "chr3_159514772_159514962_+"; exonnum "2"; txlen "1420";
chr3	HAVANA	UTR	159545309	159545578	0	+	.	gene_id "ENSMUSG00000028173.11"; transcript_id "ENSMUST00000068952.10"; gene_type "protein_coding"; gene_name "Wls"; transcript_type "protein_coding"; transcript_name "Wls-201"; exon_number 1; exon_id "ENSMUSE00001348334.2"; level 2; protein_id "ENSMUSP00000067898.6"; transcript_support_level "1"; mgi_id "MGI:1915401"; tag "basic"; tag "Ensembl_canonical"; tag "GENCODE_Primary"; tag "appris_principal_1"; tag "CCDS"; ccdsid "CCDS38684.1"; havana_gene "OTTMUSG00000052834.1"; havana_transcript "OTTMUST00000132222.1";
chr3	HAVANA	exon	159545309	159545684	0	+	.	gene_id "ENSMUSG00000028173.11"; transcript_id "ENSMUST00000068952.10"; gene_type "protein_coding"; gene_name "Wls"; transcript_type "protein_coding"; transcript_name "Wls-201"; exon_number 1; exon_id "ENSMUSE00001348334.2"; level 2; protein_id "ENSMUSP00000067898.6"; transcript_support_level "1"; mgi_id "MGI:1915401"; tag "basic"; tag "Ensembl_canonical"; tag "GENCODE_Primary"; tag "appris_principal_1"; tag "CCDS"; ccdsid "CCDS38684.1"; havana_gene "OTTMUSG00000052834.1"; havana_transcript "OTTMUST00000132222.1";
chr3	HAVANA	transcript	159545309	159641659	0	+	.	gene_id "ENSMUSG00000028173.11"; transcript_id "ENSMUST00000068952.10"; gene_type "protein_coding"; gene_name "Wls"; transcript_type "protein_coding"; transcript_name "Wls-201"; level 2; protein_id "ENSMUSP00000067898.6"; transcript_support_level "1"; mgi_id "MGI:1915401"; tag "basic"; tag "Ensembl_canonical"; tag "GENCODE_Primary"; tag "appris_principal_1"; tag "CCDS"; ccdsid "CCDS38684.1"; havana_gene "OTTMUSG00000052834.1"; havana_transcript "OTTMUST00000132222.1";
chr3	HAVANA	gene	159545309	159644300	0	+	.	gene_id "ENSMUSG00000028173.11"; gene_type "protein_coding"; gene_name "Wls"; level 2; mgi_id "MGI:1915401"; havana_gene "OTTMUSG00000052834.1";
chr3	HAVANA	UTR	159545374	159545578	0	+	.	gene_id "ENSMUSG00000028173.11"; transcript_id "ENSMUST00000198878.2"; gene_type "protein_coding"; gene_name "Wls"; transcript_type "protein_coding"; transcript_name "Wls-205"; exon_number 1; exon_id "ENSMUSE00000269805.5"; level 2; protein_id "ENSMUSP00000143475.2"; transcript_support_level "1"; mgi_id "MGI:1915401"; tag "alternative_3_UTR"; tag "basic"; tag "appris_principal_1"; tag "CCDS"; ccdsid "CCDS38684.1"; havana_gene "OTTMUSG00000052834.1"; havana_transcript "OTTMUST00000132223.1";
chr3	HAVANA	exon	159545374	159545684	0	+	.	gene_id "ENSMUSG00000028173.11"; transcript_id "ENSMUST00000198878.2"; gene_type "protein_coding"; gene_name "Wls"; transcript_type "protein_coding"; transcript_name "Wls-205"; exon_number 1; exon_id "ENSMUSE00000269805.5"; level 2; protein_id "ENSMUSP00000143475.2"; transcript_support_level "1"; mgi_id "MGI:1915401"; tag "alternative_3_UTR"; tag "basic"; tag "appris_principal_1"; tag "CCDS"; ccdsid "CCDS38684.1"; havana_gene "OTTMUSG00000052834.1"; havana_transcript "OTTMUST00000132223.1";
chr3	HAVANA	transcript	159545374	159644300	0	+	.	gene_id "ENSMUSG00000028173.11"; transcript_id "ENSMUST00000198878.2"; gene_type "protein_coding"; gene_name "Wls"; transcript_type "protein_coding"; transcript_name "Wls-205"; level 2; protein_id "ENSMUSP00000143475.2"; transcript_support_level "1"; mgi_id "MGI:1915401"; tag "alternative_3_UTR"; tag "basic"; tag "appris_principal_1"; tag "CCDS"; ccdsid "CCDS38684.1"; havana_gene "OTTMUSG00000052834.1"; havana_transcript "OTTMUST00000132223.1";
chr3	HAVANA	UTR	159545376	159545578	0	+	.	gene_id "ENSMUSG00000028173.11"; transcript_id "ENSMUST00000200191.2"; gene_type "protein_coding"; gene_name "Wls"; transcript_type "nonsense_mediated_decay"; transcript_name "Wls-206"; exon_number 1; exon_id "ENSMUSE00001355411.2"; level 2; protein_id "ENSMUSP00000142774.2"; transcript_support_level "1"; mgi_id "MGI:1915401"; havana_gene "OTTMUSG00000052834.1"; havana_transcript "OTTMUST00000132226.1";
chr3	HAVANA	exon	159545376	159545684	0	+	.	gene_id "ENSMUSG00000028173.11"; transcript_id "ENSMUST00000200571.5"; gene_type "protein_coding"; gene_name "Wls"; transcript_type "retained_intron"; transcript_name "Wls-207"; exon_number 1; exon_id "ENSMUSE00001356604.2"; level 2; transcript_support_level "1"; mgi_id "MGI:1915401"; havana_gene "OTTMUSG00000052834.1"; havana_transcript "OTTMUST00000132224.1";
chr3	HAVANA	exon	159545376	159545684	0	+	.	gene_id "ENSMUSG00000028173.11"; transcript_id "ENSMUST00000197328.5"; gene_type "protein_coding"; gene_name "Wls"; transcript_type "retained_intron"; transcript_name "Wls-204"; exon_number 1; exon_id "ENSMUSE00001356604.2"; level 2; transcript_support_level "1"; mgi_id "MGI:1915401"; havana_gene "OTTMUSG00000052834.1"; havana_transcript "OTTMUST00000132225.1";
chr3	HAVANA	exon	159545376	159545684	0	+	.	gene_id "ENSMUSG00000028173.11"; transcript_id "ENSMUST00000200191.2"; gene_type "protein_coding"; gene_name "Wls"; transcript_type "nonsense_mediated_decay"; transcript_name "Wls-206"; exon_number 1; exon_id "ENSMUSE00001355411.2"; level 2; protein_id "ENSMUSP00000142774.2"; transcript_support_level "1"; mgi_id "MGI:1915401"; havana_gene "OTTMUSG00000052834.1"; havana_transcript "OTTMUST00000132226.1";
chr3	HAVANA	transcript	159545376	159618097	0	+	.	gene_id "ENSMUSG00000028173.11"; transcript_id "ENSMUST00000200571.5"; gene_type "protein_coding"; gene_name "Wls"; transcript_type "retained_intron"; transcript_name "Wls-207"; level 2; transcript_support_level "1"; mgi_id "MGI:1915401"; havana_gene "OTTMUSG00000052834.1"; havana_transcript "OTTMUST00000132224.1";
chr3	HAVANA	transcript	159545376	159619072	0	+	.	gene_id "ENSMUSG00000028173.11"; transcript_id "ENSMUST00000197328.5"; gene_type "protein_coding"; gene_name "Wls"; transcript_type "retained_intron"; transcript_name "Wls-204"; level 2; transcript_support_level "1"; mgi_id "MGI:1915401"; havana_gene "OTTMUSG00000052834.1"; havana_transcript "OTTMUST00000132225.1";
chr3	HAVANA	transcript	159545376	159640539	0	+	.	gene_id "ENSMUSG00000028173.11"; transcript_id "ENSMUST00000200191.2"; gene_type "protein_coding"; gene_name "Wls"; transcript_type "nonsense_mediated_decay"; transcript_name "Wls-206"; level 2; protein_id "ENSMUSP00000142774.2"; transcript_support_level "1"; mgi_id "MGI:1915401"; havana_gene "OTTMUSG00000052834.1"; havana_transcript "OTTMUST00000132226.1";
chr3	HAVANA	exon	159545547	159545684	0	+	.	gene_id "ENSMUSG00000028173.11"; transcript_id "ENSMUST00000196276.2"; gene_type "protein_coding"; gene_name "Wls"; transcript_type "retained_intron"; transcript_name "Wls-202"; exon_number 1; exon_id "ENSMUSE00001348109.2"; level 2; transcript_support_level "1"; mgi_id "MGI:1915401"; havana_gene "OTTMUSG00000052834.1"; havana_transcript "OTTMUST00000132227.1";
chr3	HAVANA	transcript	159545547	159579041	0	+	.	gene_id "ENSMUSG00000028173.11"; transcript_id "ENSMUST00000196276.2"; gene_type "protein_coding"; gene_name "Wls"; transcript_type "retained_intron"; transcript_name "Wls-202"; level 2; transcript_support_level "1"; mgi_id "MGI:1915401"; havana_gene "OTTMUSG00000052834.1"; havana_transcript "OTTMUST00000132227.1";
chr3	HAVANA	start_codon	159545579	159545581	0	+	0	gene_id "ENSMUSG00000028173.11"; transcript_id "ENSMUST00000068952.10"; gene_type "protein_coding"; gene_name "Wls"; transcript_type "protein_coding"; transcript_name "Wls-201"; exon_number 1; exon_id "ENSMUSE00001348334.2"; level 2; protein_id "ENSMUSP00000067898.6"; transcript_support_level "1"; mgi_id "MGI:1915401"; tag "basic"; tag "Ensembl_canonical"; tag "GENCODE_Primary"; tag "appris_principal_1"; tag "CCDS"; ccdsid "CCDS38684.1"; havana_gene "OTTMUSG00000052834.1"; havana_transcript "OTTMUST00000132222.1";
chr3	HAVANA	start_codon	159545579	159545581	0	+	0	gene_id "ENSMUSG00000028173.11"; transcript_id "ENSMUST00000198878.2"; gene_type "protein_coding"; gene_name "Wls"; transcript_type "protein_coding"; transcript_name "Wls-205"; exon_number 1; exon_id "ENSMUSE00000269805.5"; level 2; protein_id "ENSMUSP00000143475.2"; transcript_support_level "1"; mgi_id "MGI:1915401"; tag "alternative_3_UTR"; tag "basic"; tag "appris_principal_1"; tag "CCDS"; ccdsid "CCDS38684.1"; havana_gene "OTTMUSG00000052834.1"; havana_transcript "OTTMUST00000132223.1";
chr3	HAVANA	start_codon	159545579	159545581	0	+	0	gene_id "ENSMUSG00000028173.11"; transcript_id "ENSMUST00000200191.2"; gene_type "protein_coding"; gene_name "Wls"; transcript_type "nonsense_mediated_decay"; transcript_name "Wls-206"; exon_number 1; exon_id "ENSMUSE00001355411.2"; level 2; protein_id "ENSMUSP00000142774.2"; transcript_support_level "1"; mgi_id "MGI:1915401"; havana_gene "OTTMUSG00000052834.1"; havana_transcript "OTTMUST00000132226.1";
chr3	HAVANA	CDS	159545579	159545684	0	+	0	gene_id "ENSMUSG00000028173.11"; transcript_id "ENSMUST00000068952.10"; gene_type "protein_coding"; gene_name "Wls"; transcript_type "protein_coding"; transcript_name "Wls-201"; exon_number 1; exon_id "ENSMUSE00001348334.2"; level 2; protein_id "ENSMUSP00000067898.6"; transcript_support_level "1"; mgi_id "MGI:1915401"; tag "basic"; tag "Ensembl_canonical"; tag "GENCODE_Primary"; tag "appris_principal_1"; tag "CCDS"; ccdsid "CCDS38684.1"; havana_gene "OTTMUSG00000052834.1"; havana_transcript "OTTMUST00000132222.1";
chr3	HAVANA	CDS	159545579	159545684	0	+	0	gene_id "ENSMUSG00000028173.11"; transcript_id "ENSMUST00000198878.2"; gene_type "protein_coding"; gene_name "Wls"; transcript_type "protein_coding"; transcript_name "Wls-205"; exon_number 1; exon_id "ENSMUSE00000269805.5"; level 2; protein_id "ENSMUSP00000143475.2"; transcript_support_level "1"; mgi_id "MGI:1915401"; tag "alternative_3_UTR"; tag "basic"; tag "appris_principal_1"; tag "CCDS"; ccdsid "CCDS38684.1"; havana_gene "OTTMUSG00000052834.1"; havana_transcript "OTTMUST00000132223.1";
chr3	HAVANA	CDS	159545579	159545684	0	+	0	gene_id "ENSMUSG00000028173.11"; transcript_id "ENSMUST00000200191.2"; gene_type "protein_coding"; gene_name "Wls"; transcript_type "nonsense_mediated_decay"; transcript_name "Wls-206"; exon_number 1; exon_id "ENSMUSE00001355411.2"; level 2; protein_id "ENSMUSP00000142774.2"; transcript_support_level "1"; mgi_id "MGI:1915401"; havana_gene "OTTMUSG00000052834.1"; havana_transcript "OTTMUST00000132226.1";
chr3	HAVANA	transcript	159554088	159556911	0	+	.	gene_id "ENSMUSG00000028173.11"; transcript_id "ENSMUST00000196782.2"; gene_type "protein_coding"; gene_name "Wls"; transcript_type "retained_intron"; transcript_name "Wls-203"; level 2; transcript_support_level "NA"; mgi_id "MGI:1915401"; havana_gene "OTTMUSG00000052834.1"; havana_transcript "OTTMUST00000132228.1";
chr3	HAVANA	exon	159554088	159556911	0	+	.	gene_id "ENSMUSG00000028173.11"; transcript_id "ENSMUST00000196782.2"; gene_type "protein_coding"; gene_name "Wls"; transcript_type "retained_intron"; transcript_name "Wls-203"; exon_number 1; exon_id "ENSMUSE00001354946.2"; level 2; transcript_support_level "NA"; mgi_id "MGI:1915401"; havana_gene "OTTMUSG00000052834.1"; havana_transcript "OTTMUST00000132228.1";
chr3	HAVANA	CDS	159554202	159554206	0	+	2	gene_id "ENSMUSG00000028173.11"; transcript_id "ENSMUST00000200191.2"; gene_type "protein_coding"; gene_name "Wls"; transcript_type "nonsense_mediated_decay"; transcript_name "Wls-206"; exon_number 2; exon_id "ENSMUSE00001354974.2"; level 2; protein_id "ENSMUSP00000142774.2"; transcript_support_level "1"; mgi_id "MGI:1915401"; havana_gene "OTTMUSG00000052834.1"; havana_transcript "OTTMUST00000132226.1";
chr3	HAVANA	exon	159554202	159554282	0	+	.	gene_id "ENSMUSG00000028173.11"; transcript_id "ENSMUST00000200191.2"; gene_type "protein_coding"; gene_name "Wls"; transcript_type "nonsense_mediated_decay"; transcript_name "Wls-206"; exon_number 2; exon_id "ENSMUSE00001354974.2"; level 2; protein_id "ENSMUSP00000142774.2"; transcript_support_level "1"; mgi_id "MGI:1915401"; havana_gene "OTTMUSG00000052834.1"; havana_transcript "OTTMUST00000132226.1";
chr3	HAVANA	stop_codon	159554207	159554209	0	+	0	gene_id "ENSMUSG00000028173.11"; transcript_id "ENSMUST00000200191.2"; gene_type "protein_coding"; gene_name "Wls"; transcript_type "nonsense_mediated_decay"; transcript_name "Wls-206"; exon_number 2; exon_id "ENSMUSE00001354974.2"; level 2; protein_id "ENSMUSP00000142774.2"; transcript_support_level "1"; mgi_id "MGI:1915401"; havana_gene "OTTMUSG00000052834.1"; havana_transcript "OTTMUST00000132226.1";
chr3	HAVANA	UTR	159554207	159554282	0	+	.	gene_id "ENSMUSG00000028173.11"; transcript_id "ENSMUST00000200191.2"; gene_type "protein_coding"; gene_name "Wls"; transcript_type "nonsense_mediated_decay"; transcript_name "Wls-206"; exon_number 2; exon_id "ENSMUSE00001354974.2"; level 2; protein_id "ENSMUSP00000142774.2"; transcript_support_level "1"; mgi_id "MGI:1915401"; havana_gene "OTTMUSG00000052834.1"; havana_transcript "OTTMUST00000132226.1";
chr3	HAVANA	exon	159578546	159578818	0	+	.	gene_id "ENSMUSG00000028173.11"; transcript_id "ENSMUST00000068952.10"; gene_type "protein_coding"; gene_name "Wls"; transcript_type "protein_coding"; transcript_name "Wls-201"; exon_number 2; exon_id "ENSMUSE00000560680.2"; level 2; protein_id "ENSMUSP00000067898.6"; transcript_support_level "1"; mgi_id "MGI:1915401"; tag "basic"; tag "Ensembl_canonical"; tag "GENCODE_Primary"; tag "appris_principal_1"; tag "CCDS"; ccdsid "CCDS38684.1"; havana_gene "OTTMUSG00000052834.1"; havana_transcript "OTTMUST00000132222.1";
chr3	HAVANA	CDS	159578546	159578818	0	+	2	gene_id "ENSMUSG00000028173.11"; transcript_id "ENSMUST00000068952.10"; gene_type "protein_coding"; gene_name "Wls"; transcript_type "protein_coding"; transcript_name "Wls-201"; exon_number 2; exon_id "ENSMUSE00000560680.2"; level 2; protein_id "ENSMUSP00000067898.6"; transcript_support_level "1"; mgi_id "MGI:1915401"; tag "basic"; tag "Ensembl_canonical"; tag "GENCODE_Primary"; tag "appris_principal_1"; tag "CCDS"; ccdsid "CCDS38684.1"; havana_gene "OTTMUSG00000052834.1"; havana_transcript "OTTMUST00000132222.1";
chr3	HAVANA	exon	159578546	159578818	0	+	.	gene_id "ENSMUSG00000028173.11"; transcript_id "ENSMUST00000198878.2"; gene_type "protein_coding"; gene_name "Wls"; transcript_type "protein_coding"; transcript_name "Wls-205"; exon_number 2; exon_id "ENSMUSE00000560680.2"; level 2; protein_id "ENSMUSP00000143475.2"; transcript_support_level "1"; mgi_id "MGI:1915401"; tag "alternative_3_UTR"; tag "basic"; tag "appris_principal_1"; tag "CCDS"; ccdsid "CCDS38684.1"; havana_gene "OTTMUSG00000052834.1"; havana_transcript "OTTMUST00000132223.1";
chr3	HAVANA	CDS	159578546	159578818	0	+	2	gene_id "ENSMUSG00000028173.11"; transcript_id "ENSMUST00000198878.2"; gene_type "protein_coding"; gene_name "Wls"; transcript_type "protein_coding"; transcript_name "Wls-205"; exon_number 2; exon_id "ENSMUSE00000560680.2"; level 2; protein_id "ENSMUSP00000143475.2"; transcript_support_level "1"; mgi_id "MGI:1915401"; tag "alternative_3_UTR"; tag "basic"; tag "appris_principal_1"; tag "CCDS"; ccdsid "CCDS38684.1"; havana_gene "OTTMUSG00000052834.1"; havana_transcript "OTTMUST00000132223.1";
chr3	HAVANA	exon	159578546	159578818	0	+	.	gene_id "ENSMUSG00000028173.11"; transcript_id "ENSMUST00000200571.5"; gene_type "protein_coding"; gene_name "Wls"; transcript_type "retained_intron"; transcript_name "Wls-207"; exon_number 2; exon_id "ENSMUSE00001354370.2"; level 2; transcript_support_level "1"; mgi_id "MGI:1915401"; havana_gene "OTTMUSG00000052834.1"; havana_transcript "OTTMUST00000132224.1";
chr3	HAVANA	exon	159578546	159578818	0	+	.	gene_id "ENSMUSG00000028173.11"; transcript_id "ENSMUST00000197328.5"; gene_type "protein_coding"; gene_name "Wls"; transcript_type "retained_intron"; transcript_name "Wls-204"; exon_number 2; exon_id "ENSMUSE00001354370.2"; level 2; transcript_support_level "1"; mgi_id "MGI:1915401"; havana_gene "OTTMUSG00000052834.1"; havana_transcript "OTTMUST00000132225.1";
chr3	HAVANA	exon	159578546	159578818	0	+	.	gene_id "ENSMUSG00000028173.11"; transcript_id "ENSMUST00000200191.2"; gene_type "protein_coding"; gene_name "Wls"; transcript_type "nonsense_mediated_decay"; transcript_name "Wls-206"; exon_number 3; exon_id "ENSMUSE00001354370.2"; level 2; protein_id "ENSMUSP00000142774.2"; transcript_support_level "1"; mgi_id "MGI:1915401"; havana_gene "OTTMUSG00000052834.1"; havana_transcript "OTTMUST00000132226.1";
chr3	HAVANA	UTR	159578546	159578818	0	+	.	gene_id "ENSMUSG00000028173.11"; transcript_id "ENSMUST00000200191.2"; gene_type "protein_coding"; gene_name "Wls"; transcript_type "nonsense_mediated_decay"; transcript_name "Wls-206"; exon_number 3; exon_id "ENSMUSE00001354370.2"; level 2; protein_id "ENSMUSP00000142774.2"; transcript_support_level "1"; mgi_id "MGI:1915401"; havana_gene "OTTMUSG00000052834.1"; havana_transcript "OTTMUST00000132226.1";
chr3	HAVANA	exon	159578546	159579041	0	+	.	gene_id "ENSMUSG00000028173.11"; transcript_id "ENSMUST00000196276.2"; gene_type "protein_coding"; gene_name "Wls"; transcript_type "retained_intron"; transcript_name "Wls-202"; exon_number 2; exon_id "ENSMUSE00001347692.2"; level 2; transcript_support_level "1"; mgi_id "MGI:1915401"; havana_gene "OTTMUSG00000052834.1"; havana_transcript "OTTMUST00000132227.1";
chr3	HAVANA	gene	159581483	159583853	0	+	.	gene_id "ENSMUSG00000105990.2"; gene_type "TEC"; gene_name "Gm43307"; level 2; mgi_id "MGI:5663444"; tag "confirm_experimentally"; havana_gene "OTTMUSG00000052835.1";
chr3	HAVANA	transcript	159581483	159583853	0	+	.	gene_id "ENSMUSG00000105990.2"; transcript_id "ENSMUST00000199465.2"; gene_type "TEC"; gene_name "Gm43307"; transcript_type "TEC"; transcript_name "Gm43307-201"; level 2; transcript_support_level "NA"; mgi_id "MGI:5663444"; tag "basic"; tag "Ensembl_canonical"; tag "GENCODE_Primary"; havana_gene "OTTMUSG00000052835.1"; havana_transcript "OTTMUST00000132229.1";
chr3	HAVANA	exon	159581483	159583853	0	+	.	gene_id "ENSMUSG00000105990.2"; transcript_id "ENSMUST00000199465.2"; gene_type "TEC"; gene_name "Gm43307"; transcript_type "TEC"; transcript_name "Gm43307-201"; exon_number 1; exon_id "ENSMUSE00001353271.2"; level 2; transcript_support_level "NA"; mgi_id "MGI:5663444"; tag "basic"; tag "Ensembl_canonical"; tag "GENCODE_Primary"; havana_gene "OTTMUSG00000052835.1"; havana_transcript "OTTMUST00000132229.1";
chr3	HAVANA	exon	159602968	159603092	0	+	.	gene_id "ENSMUSG00000028173.11"; transcript_id "ENSMUST00000068952.10"; gene_type "protein_coding"; gene_name "Wls"; transcript_type "protein_coding"; transcript_name "Wls-201"; exon_number 3; exon_id "ENSMUSE00000176987.4"; level 2; protein_id "ENSMUSP00000067898.6"; transcript_support_level "1"; mgi_id "MGI:1915401"; tag "basic"; tag "Ensembl_canonical"; tag "GENCODE_Primary"; tag "appris_principal_1"; tag "CCDS"; ccdsid "CCDS38684.1"; havana_gene "OTTMUSG00000052834.1"; havana_transcript "OTTMUST00000132222.1";
chr3	HAVANA	CDS	159602968	159603092	0	+	2	gene_id "ENSMUSG00000028173.11"; transcript_id "ENSMUST00000068952.10"; gene_type "protein_coding"; gene_name "Wls"; transcript_type "protein_coding"; transcript_name "Wls-201"; exon_number 3; exon_id "ENSMUSE00000176987.4"; level 2; protein_id "ENSMUSP00000067898.6"; transcript_support_level "1"; mgi_id "MGI:1915401"; tag "basic"; tag "Ensembl_canonical"; tag "GENCODE_Primary"; tag "appris_principal_1"; tag "CCDS"; ccdsid "CCDS38684.1"; havana_gene "OTTMUSG00000052834.1"; havana_transcript "OTTMUST00000132222.1";
chr3	HAVANA	exon	159602968	159603092	0	+	.	gene_id "ENSMUSG00000028173.11"; transcript_id "ENSMUST00000198878.2"; gene_type "protein_coding"; gene_name "Wls"; transcript_type "protein_coding"; transcript_name "Wls-205"; exon_number 3; exon_id "ENSMUSE00000176987.4"; level 2; protein_id "ENSMUSP00000143475.2"; transcript_support_level "1"; mgi_id "MGI:1915401"; tag "alternative_3_UTR"; tag "basic"; tag "appris_principal_1"; tag "CCDS"; ccdsid "CCDS38684.1"; havana_gene "OTTMUSG00000052834.1"; havana_transcript "OTTMUST00000132223.1";
chr3	HAVANA	CDS	159602968	159603092	0	+	2	gene_id "ENSMUSG00000028173.11"; transcript_id "ENSMUST00000198878.2"; gene_type "protein_coding"; gene_name "Wls"; transcript_type "protein_coding"; transcript_name "Wls-205"; exon_number 3; exon_id "ENSMUSE00000176987.4"; level 2; protein_id "ENSMUSP00000143475.2"; transcript_support_level "1"; mgi_id "MGI:1915401"; tag "alternative_3_UTR"; tag "basic"; tag "appris_principal_1"; tag "CCDS"; ccdsid "CCDS38684.1"; havana_gene "OTTMUSG00000052834.1"; havana_transcript "OTTMUST00000132223.1";
chr3	HAVANA	exon	159602968	159603092	0	+	.	gene_id "ENSMUSG00000028173.11"; transcript_id "ENSMUST00000200571.5"; gene_type "protein_coding"; gene_name "Wls"; transcript_type "retained_intron"; transcript_name "Wls-207"; exon_number 3; exon_id "ENSMUSE00001357122.2"; level 2; transcript_support_level "1"; mgi_id "MGI:1915401"; havana_gene "OTTMUSG00000052834.1"; havana_transcript "OTTMUST00000132224.1";
chr3	HAVANA	exon	159602968	159603092	0	+	.	gene_id "ENSMUSG00000028173.11"; transcript_id "ENSMUST00000197328.5"; gene_type "protein_coding"; gene_name "Wls"; transcript_type "retained_intron"; transcript_name "Wls-204"; exon_number 3; exon_id "ENSMUSE00001357122.2"; level 2; transcript_support_level "1"; mgi_id "MGI:1915401"; havana_gene "OTTMUSG00000052834.1"; havana_transcript "OTTMUST00000132225.1";
chr3	HAVANA	exon	159602968	159603092	0	+	.	gene_id "ENSMUSG00000028173.11"; transcript_id "ENSMUST00000200191.2"; gene_type "protein_coding"; gene_name "Wls"; transcript_type "nonsense_mediated_decay"; transcript_name "Wls-206"; exon_number 4; exon_id "ENSMUSE00001357122.2"; level 2; protein_id "ENSMUSP00000142774.2"; transcript_support_level "1"; mgi_id "MGI:1915401"; havana_gene "OTTMUSG00000052834.1"; havana_transcript "OTTMUST00000132226.1";
chr3	HAVANA	UTR	159602968	159603092	0	+	.	gene_id "ENSMUSG00000028173.11"; transcript_id "ENSMUST00000200191.2"; gene_type "protein_coding"; gene_name "Wls"; transcript_type "nonsense_mediated_decay"; transcript_name "Wls-206"; exon_number 4; exon_id "ENSMUSE00001357122.2"; level 2; protein_id "ENSMUSP00000142774.2"; transcript_support_level "1"; mgi_id "MGI:1915401"; havana_gene "OTTMUSG00000052834.1"; havana_transcript "OTTMUST00000132226.1";
chr3	HAVANA	exon	159607019	159607180	0	+	.	gene_id "ENSMUSG00000028173.11"; transcript_id "ENSMUST00000068952.10"; gene_type "protein_coding"; gene_name "Wls"; transcript_type "protein_coding"; transcript_name "Wls-201"; exon_number 4; exon_id "ENSMUSE00000176976.4"; level 2; protein_id "ENSMUSP00000067898.6"; transcript_support_level "1"; mgi_id "MGI:1915401"; tag "basic"; tag "Ensembl_canonical"; tag "GENCODE_Primary"; tag "appris_principal_1"; tag "CCDS"; ccdsid "CCDS38684.1"; havana_gene "OTTMUSG00000052834.1"; havana_transcript "OTTMUST00000132222.1";
chr3	HAVANA	CDS	159607019	159607180	0	+	0	gene_id "ENSMUSG00000028173.11"; transcript_id "ENSMUST00000068952.10"; gene_type "protein_coding"; gene_name "Wls"; transcript_type "protein_coding"; transcript_name "Wls-201"; exon_number 4; exon_id "ENSMUSE00000176976.4"; level 2; protein_id "ENSMUSP00000067898.6"; transcript_support_level "1"; mgi_id "MGI:1915401"; tag "basic"; tag "Ensembl_canonical"; tag "GENCODE_Primary"; tag "appris_principal_1"; tag "CCDS"; ccdsid "CCDS38684.1"; havana_gene "OTTMUSG00000052834.1"; havana_transcript "OTTMUST00000132222.1";
chr3	HAVANA	exon	159607019	159607180	0	+	.	gene_id "ENSMUSG00000028173.11"; transcript_id "ENSMUST00000198878.2"; gene_type "protein_coding"; gene_name "Wls"; transcript_type "protein_coding"; transcript_name "Wls-205"; exon_number 4; exon_id "ENSMUSE00000176976.4"; level 2; protein_id "ENSMUSP00000143475.2"; transcript_support_level "1"; mgi_id "MGI:1915401"; tag "alternative_3_UTR"; tag "basic"; tag "appris_principal_1"; tag "CCDS"; ccdsid "CCDS38684.1"; havana_gene "OTTMUSG00000052834.1"; havana_transcript "OTTMUST00000132223.1";
chr3	HAVANA	CDS	159607019	159607180	0	+	0	gene_id "ENSMUSG00000028173.11"; transcript_id "ENSMUST00000198878.2"; gene_type "protein_coding"; gene_name "Wls"; transcript_type "protein_coding"; transcript_name "Wls-205"; exon_number 4; exon_id "ENSMUSE00000176976.4"; level 2; protein_id "ENSMUSP00000143475.2"; transcript_support_level "1"; mgi_id "MGI:1915401"; tag "alternative_3_UTR"; tag "basic"; tag "appris_principal_1"; tag "CCDS"; ccdsid "CCDS38684.1"; havana_gene "OTTMUSG00000052834.1"; havana_transcript "OTTMUST00000132223.1";
chr3	HAVANA	exon	159607019	159607180	0	+	.	gene_id "ENSMUSG00000028173.11"; transcript_id "ENSMUST00000200571.5"; gene_type "protein_coding"; gene_name "Wls"; transcript_type "retained_intron"; transcript_name "Wls-207"; exon_number 4; exon_id "ENSMUSE00001354386.2"; level 2; transcript_support_level "1"; mgi_id "MGI:1915401"; havana_gene "OTTMUSG00000052834.1"; havana_transcript "OTTMUST00000132224.1";
chr3	HAVANA	exon	159607019	159607180	0	+	.	gene_id "ENSMUSG00000028173.11"; transcript_id "ENSMUST00000197328.5"; gene_type "protein_coding"; gene_name "Wls"; transcript_type "retained_intron"; transcript_name "Wls-204"; exon_number 4; exon_id "ENSMUSE00001354386.2"; level 2; transcript_support_level "1"; mgi_id "MGI:1915401"; havana_gene "OTTMUSG00000052834.1"; havana_transcript "OTTMUST00000132225.1";
chr3	HAVANA	exon	159607019	159607180	0	+	.	gene_id "ENSMUSG00000028173.11"; transcript_id "ENSMUST00000200191.2"; gene_type "protein_coding"; gene_name "Wls"; transcript_type "nonsense_mediated_decay"; transcript_name "Wls-206"; exon_number 5; exon_id "ENSMUSE00001354386.2"; level 2; protein_id "ENSMUSP00000142774.2"; transcript_support_level "1"; mgi_id "MGI:1915401"; havana_gene "OTTMUSG00000052834.1"; havana_transcript "OTTMUST00000132226.1";
chr3	HAVANA	UTR	159607019	159607180	0	+	.	gene_id "ENSMUSG00000028173.11"; transcript_id "ENSMUST00000200191.2"; gene_type "protein_coding"; gene_name "Wls"; transcript_type "nonsense_mediated_decay"; transcript_name "Wls-206"; exon_number 5; exon_id "ENSMUSE00001354386.2"; level 2; protein_id "ENSMUSP00000142774.2"; transcript_support_level "1"; mgi_id "MGI:1915401"; havana_gene "OTTMUSG00000052834.1"; havana_transcript "OTTMUST00000132226.1";
chr3	HAVANA	exon	159612752	159612888	0	+	.	gene_id "ENSMUSG00000028173.11"; transcript_id "ENSMUST00000068952.10"; gene_type "protein_coding"; gene_name "Wls"; transcript_type "protein_coding"; transcript_name "Wls-201"; exon_number 5; exon_id "ENSMUSE00000176980.4"; level 2; protein_id "ENSMUSP00000067898.6"; transcript_support_level "1"; mgi_id "MGI:1915401"; tag "basic"; tag "Ensembl_canonical"; tag "GENCODE_Primary"; tag "appris_principal_1"; tag "CCDS"; ccdsid "CCDS38684.1"; havana_gene "OTTMUSG00000052834.1"; havana_transcript "OTTMUST00000132222.1";
chr3	HAVANA	CDS	159612752	159612888	0	+	0	gene_id "ENSMUSG00000028173.11"; transcript_id "ENSMUST00000068952.10"; gene_type "protein_coding"; gene_name "Wls"; transcript_type "protein_coding"; transcript_name "Wls-201"; exon_number 5; exon_id "ENSMUSE00000176980.4"; level 2; protein_id "ENSMUSP00000067898.6"; transcript_support_level "1"; mgi_id "MGI:1915401"; tag "basic"; tag "Ensembl_canonical"; tag "GENCODE_Primary"; tag "appris_principal_1"; tag "CCDS"; ccdsid "CCDS38684.1"; havana_gene "OTTMUSG00000052834.1"; havana_transcript "OTTMUST00000132222.1";
chr3	HAVANA	exon	159612752	159612888	0	+	.	gene_id "ENSMUSG00000028173.11"; transcript_id "ENSMUST00000198878.2"; gene_type "protein_coding"; gene_name "Wls"; transcript_type "protein_coding"; transcript_name "Wls-205"; exon_number 5; exon_id "ENSMUSE00000176980.4"; level 2; protein_id "ENSMUSP00000143475.2"; transcript_support_level "1"; mgi_id "MGI:1915401"; tag "alternative_3_UTR"; tag "basic"; tag "appris_principal_1"; tag "CCDS"; ccdsid "CCDS38684.1"; havana_gene "OTTMUSG00000052834.1"; havana_transcript "OTTMUST00000132223.1";
chr3	HAVANA	CDS	159612752	159612888	0	+	0	gene_id "ENSMUSG00000028173.11"; transcript_id "ENSMUST00000198878.2"; gene_type "protein_coding"; gene_name "Wls"; transcript_type "protein_coding"; transcript_name "Wls-205"; exon_number 5; exon_id "ENSMUSE00000176980.4"; level 2; protein_id "ENSMUSP00000143475.2"; transcript_support_level "1"; mgi_id "MGI:1915401"; tag "alternative_3_UTR"; tag "basic"; tag "appris_principal_1"; tag "CCDS"; ccdsid "CCDS38684.1"; havana_gene "OTTMUSG00000052834.1"; havana_transcript "OTTMUST00000132223.1";
chr3	HAVANA	exon	159612752	159612888	0	+	.	gene_id "ENSMUSG00000028173.11"; transcript_id "ENSMUST00000200571.5"; gene_type "protein_coding"; gene_name "Wls"; transcript_type "retained_intron"; transcript_name "Wls-207"; exon_number 5; exon_id "ENSMUSE00001353168.2"; level 2; transcript_support_level "1"; mgi_id "MGI:1915401"; havana_gene "OTTMUSG00000052834.1"; havana_transcript "OTTMUST00000132224.1";
chr3	HAVANA	exon	159612752	159612888	0	+	.	gene_id "ENSMUSG00000028173.11"; transcript_id "ENSMUST00000197328.5"; gene_type "protein_coding"; gene_name "Wls"; transcript_type "retained_intron"; transcript_name "Wls-204"; exon_number 5; exon_id "ENSMUSE00001353168.2"; level 2; transcript_support_level "1"; mgi_id "MGI:1915401"; havana_gene "OTTMUSG00000052834.1"; havana_transcript "OTTMUST00000132225.1";
chr3	HAVANA	exon	159612752	159612888	0	+	.	gene_id "ENSMUSG00000028173.11"; transcript_id "ENSMUST00000200191.2"; gene_type "protein_coding"; gene_name "Wls"; transcript_type "nonsense_mediated_decay"; transcript_name "Wls-206"; exon_number 6; exon_id "ENSMUSE00001353168.2"; level 2; protein_id "ENSMUSP00000142774.2"; transcript_support_level "1"; mgi_id "MGI:1915401"; havana_gene "OTTMUSG00000052834.1"; havana_transcript "OTTMUST00000132226.1";
chr3	HAVANA	UTR	159612752	159612888	0	+	.	gene_id "ENSMUSG00000028173.11"; transcript_id "ENSMUST00000200191.2"; gene_type "protein_coding"; gene_name "Wls"; transcript_type "nonsense_mediated_decay"; transcript_name "Wls-206"; exon_number 6; exon_id "ENSMUSE00001353168.2"; level 2; protein_id "ENSMUSP00000142774.2"; transcript_support_level "1"; mgi_id "MGI:1915401"; havana_gene "OTTMUSG00000052834.1"; havana_transcript "OTTMUST00000132226.1";
chr3	HAVANA	exon	159615290	159615458	0	+	.	gene_id "ENSMUSG00000028173.11"; transcript_id "ENSMUST00000068952.10"; gene_type "protein_coding"; gene_name "Wls"; transcript_type "protein_coding"; transcript_name "Wls-201"; exon_number 6; exon_id "ENSMUSE00000176983.4"; level 2; protein_id "ENSMUSP00000067898.6"; transcript_support_level "1"; mgi_id "MGI:1915401"; tag "basic"; tag "Ensembl_canonical"; tag "GENCODE_Primary"; tag "appris_principal_1"; tag "CCDS"; ccdsid "CCDS38684.1"; havana_gene "OTTMUSG00000052834.1"; havana_transcript "OTTMUST00000132222.1";
chr3	HAVANA	CDS	159615290	159615458	0	+	1	gene_id "ENSMUSG00000028173.11"; transcript_id "ENSMUST00000068952.10"; gene_type "protein_coding"; gene_name "Wls"; transcript_type "protein_coding"; transcript_name "Wls-201"; exon_number 6; exon_id "ENSMUSE00000176983.4"; level 2; protein_id "ENSMUSP00000067898.6"; transcript_support_level "1"; mgi_id "MGI:1915401"; tag "basic"; tag "Ensembl_canonical"; tag "GENCODE_Primary"; tag "appris_principal_1"; tag "CCDS"; ccdsid "CCDS38684.1"; havana_gene "OTTMUSG00000052834.1"; havana_transcript "OTTMUST00000132222.1";
chr3	HAVANA	exon	159615290	159615458	0	+	.	gene_id "ENSMUSG00000028173.11"; transcript_id "ENSMUST00000198878.2"; gene_type "protein_coding"; gene_name "Wls"; transcript_type "protein_coding"; transcript_name "Wls-205"; exon_number 6; exon_id "ENSMUSE00000176983.4"; level 2; protein_id "ENSMUSP00000143475.2"; transcript_support_level "1"; mgi_id "MGI:1915401"; tag "alternative_3_UTR"; tag "basic"; tag "appris_principal_1"; tag "CCDS"; ccdsid "CCDS38684.1"; havana_gene "OTTMUSG00000052834.1"; havana_transcript "OTTMUST00000132223.1";
chr3	HAVANA	CDS	159615290	159615458	0	+	1	gene_id "ENSMUSG00000028173.11"; transcript_id "ENSMUST00000198878.2"; gene_type "protein_coding"; gene_name "Wls"; transcript_type "protein_coding"; transcript_name "Wls-205"; exon_number 6; exon_id "ENSMUSE00000176983.4"; level 2; protein_id "ENSMUSP00000143475.2"; transcript_support_level "1"; mgi_id "MGI:1915401"; tag "alternative_3_UTR"; tag "basic"; tag "appris_principal_1"; tag "CCDS"; ccdsid "CCDS38684.1"; havana_gene "OTTMUSG00000052834.1"; havana_transcript "OTTMUST00000132223.1";
chr3	HAVANA	exon	159615290	159615458	0	+	.	gene_id "ENSMUSG00000028173.11"; transcript_id "ENSMUST00000200571.5"; gene_type "protein_coding"; gene_name "Wls"; transcript_type "retained_intron"; transcript_name "Wls-207"; exon_number 6; exon_id "ENSMUSE00001356248.2"; level 2; transcript_support_level "1"; mgi_id "MGI:1915401"; havana_gene "OTTMUSG00000052834.1"; havana_transcript "OTTMUST00000132224.1";
chr3	HAVANA	exon	159615290	159615458	0	+	.	gene_id "ENSMUSG00000028173.11"; transcript_id "ENSMUST00000197328.5"; gene_type "protein_coding"; gene_name "Wls"; transcript_type "retained_intron"; transcript_name "Wls-204"; exon_number 6; exon_id "ENSMUSE00001356248.2"; level 2; transcript_support_level "1"; mgi_id "MGI:1915401"; havana_gene "OTTMUSG00000052834.1"; havana_transcript "OTTMUST00000132225.1";
chr3	HAVANA	exon	159615290	159615458	0	+	.	gene_id "ENSMUSG00000028173.11"; transcript_id "ENSMUST00000200191.2"; gene_type "protein_coding"; gene_name "Wls"; transcript_type "nonsense_mediated_decay"; transcript_name "Wls-206"; exon_number 7; exon_id "ENSMUSE00001356248.2"; level 2; protein_id "ENSMUSP00000142774.2"; transcript_support_level "1"; mgi_id "MGI:1915401"; havana_gene "OTTMUSG00000052834.1"; havana_transcript "OTTMUST00000132226.1";
chr3	HAVANA	UTR	159615290	159615458	0	+	.	gene_id "ENSMUSG00000028173.11"; transcript_id "ENSMUST00000200191.2"; gene_type "protein_coding"; gene_name "Wls"; transcript_type "nonsense_mediated_decay"; transcript_name "Wls-206"; exon_number 7; exon_id "ENSMUSE00001356248.2"; level 2; protein_id "ENSMUSP00000142774.2"; transcript_support_level "1"; mgi_id "MGI:1915401"; havana_gene "OTTMUSG00000052834.1"; havana_transcript "OTTMUST00000132226.1";
chr3	HAVANA	exon	159616935	159617032	0	+	.	gene_id "ENSMUSG00000028173.11"; transcript_id "ENSMUST00000068952.10"; gene_type "protein_coding"; gene_name "Wls"; transcript_type "protein_coding"; transcript_name "Wls-201"; exon_number 7; exon_id "ENSMUSE00000176986.4"; level 2; protein_id "ENSMUSP00000067898.6"; transcript_support_level "1"; mgi_id "MGI:1915401"; tag "basic"; tag "Ensembl_canonical"; tag "GENCODE_Primary"; tag "appris_principal_1"; tag "CCDS"; ccdsid "CCDS38684.1"; havana_gene "OTTMUSG00000052834.1"; havana_transcript "OTTMUST00000132222.1";
chr3	HAVANA	CDS	159616935	159617032	0	+	0	gene_id "ENSMUSG00000028173.11"; transcript_id "ENSMUST00000068952.10"; gene_type "protein_coding"; gene_name "Wls"; transcript_type "protein_coding"; transcript_name "Wls-201"; exon_number 7; exon_id "ENSMUSE00000176986.4"; level 2; protein_id "ENSMUSP00000067898.6"; transcript_support_level "1"; mgi_id "MGI:1915401"; tag "basic"; tag "Ensembl_canonical"; tag "GENCODE_Primary"; tag "appris_principal_1"; tag "CCDS"; ccdsid "CCDS38684.1"; havana_gene "OTTMUSG00000052834.1"; havana_transcript "OTTMUST00000132222.1";
chr3	HAVANA	exon	159616935	159617032	0	+	.	gene_id "ENSMUSG00000028173.11"; transcript_id "ENSMUST00000198878.2"; gene_type "protein_coding"; gene_name "Wls"; transcript_type "protein_coding"; transcript_name "Wls-205"; exon_number 7; exon_id "ENSMUSE00000176986.4"; level 2; protein_id "ENSMUSP00000143475.2"; transcript_support_level "1"; mgi_id "MGI:1915401"; tag "alternative_3_UTR"; tag "basic"; tag "appris_principal_1"; tag "CCDS"; ccdsid "CCDS38684.1"; havana_gene "OTTMUSG00000052834.1"; havana_transcript "OTTMUST00000132223.1";
chr3	HAVANA	CDS	159616935	159617032	0	+	0	gene_id "ENSMUSG00000028173.11"; transcript_id "ENSMUST00000198878.2"; gene_type "protein_coding"; gene_name "Wls"; transcript_type "protein_coding"; transcript_name "Wls-205"; exon_number 7; exon_id "ENSMUSE00000176986.4"; level 2; protein_id "ENSMUSP00000143475.2"; transcript_support_level "1"; mgi_id "MGI:1915401"; tag "alternative_3_UTR"; tag "basic"; tag "appris_principal_1"; tag "CCDS"; ccdsid "CCDS38684.1"; havana_gene "OTTMUSG00000052834.1"; havana_transcript "OTTMUST00000132223.1";
chr3	HAVANA	exon	159616935	159617032	0	+	.	gene_id "ENSMUSG00000028173.11"; transcript_id "ENSMUST00000197328.5"; gene_type "protein_coding"; gene_name "Wls"; transcript_type "retained_intron"; transcript_name "Wls-204"; exon_number 7; exon_id "ENSMUSE00001351203.2"; level 2; transcript_support_level "1"; mgi_id "MGI:1915401"; havana_gene "OTTMUSG00000052834.1"; havana_transcript "OTTMUST00000132225.1";
chr3	HAVANA	exon	159616935	159617032	0	+	.	gene_id "ENSMUSG00000028173.11"; transcript_id "ENSMUST00000200191.2"; gene_type "protein_coding"; gene_name "Wls"; transcript_type "nonsense_mediated_decay"; transcript_name "Wls-206"; exon_number 8; exon_id "ENSMUSE00001351203.2"; level 2; protein_id "ENSMUSP00000142774.2"; transcript_support_level "1"; mgi_id "MGI:1915401"; havana_gene "OTTMUSG00000052834.1"; havana_transcript "OTTMUST00000132226.1";
chr3	HAVANA	UTR	159616935	159617032	0	+	.	gene_id "ENSMUSG00000028173.11"; transcript_id "ENSMUST00000200191.2"; gene_type "protein_coding"; gene_name "Wls"; transcript_type "nonsense_mediated_decay"; transcript_name "Wls-206"; exon_number 8; exon_id "ENSMUSE00001351203.2"; level 2; protein_id "ENSMUSP00000142774.2"; transcript_support_level "1"; mgi_id "MGI:1915401"; havana_gene "OTTMUSG00000052834.1"; havana_transcript "OTTMUST00000132226.1";
chr3	HAVANA	exon	159616935	159618097	0	+	.	gene_id "ENSMUSG00000028173.11"; transcript_id "ENSMUST00000200571.5"; gene_type "protein_coding"; gene_name "Wls"; transcript_type "retained_intron"; transcript_name "Wls-207"; exon_number 7; exon_id "ENSMUSE00001347302.2"; level 2; transcript_support_level "1"; mgi_id "MGI:1915401"; havana_gene "OTTMUSG00000052834.1"; havana_transcript "OTTMUST00000132224.1";
chr3	HAVANA	exon	159617397	159617460	0	+	.	gene_id "ENSMUSG00000028173.11"; transcript_id "ENSMUST00000068952.10"; gene_type "protein_coding"; gene_name "Wls"; transcript_type "protein_coding"; transcript_name "Wls-201"; exon_number 8; exon_id "ENSMUSE00000486927.3"; level 2; protein_id "ENSMUSP00000067898.6"; transcript_support_level "1"; mgi_id "MGI:1915401"; tag "basic"; tag "Ensembl_canonical"; tag "GENCODE_Primary"; tag "appris_principal_1"; tag "CCDS"; ccdsid "CCDS38684.1"; havana_gene "OTTMUSG00000052834.1"; havana_transcript "OTTMUST00000132222.1";
chr3	HAVANA	CDS	159617397	159617460	0	+	1	gene_id "ENSMUSG00000028173.11"; transcript_id "ENSMUST00000068952.10"; gene_type "protein_coding"; gene_name "Wls"; transcript_type "protein_coding"; transcript_name "Wls-201"; exon_number 8; exon_id "ENSMUSE00000486927.3"; level 2; protein_id "ENSMUSP00000067898.6"; transcript_support_level "1"; mgi_id "MGI:1915401"; tag "basic"; tag "Ensembl_canonical"; tag "GENCODE_Primary"; tag "appris_principal_1"; tag "CCDS"; ccdsid "CCDS38684.1"; havana_gene "OTTMUSG00000052834.1"; havana_transcript "OTTMUST00000132222.1";
chr3	HAVANA	exon	159617397	159617460	0	+	.	gene_id "ENSMUSG00000028173.11"; transcript_id "ENSMUST00000198878.2"; gene_type "protein_coding"; gene_name "Wls"; transcript_type "protein_coding"; transcript_name "Wls-205"; exon_number 8; exon_id "ENSMUSE00000486927.3"; level 2; protein_id "ENSMUSP00000143475.2"; transcript_support_level "1"; mgi_id "MGI:1915401"; tag "alternative_3_UTR"; tag "basic"; tag "appris_principal_1"; tag "CCDS"; ccdsid "CCDS38684.1"; havana_gene "OTTMUSG00000052834.1"; havana_transcript "OTTMUST00000132223.1";
chr3	HAVANA	CDS	159617397	159617460	0	+	1	gene_id "ENSMUSG00000028173.11"; transcript_id "ENSMUST00000198878.2"; gene_type "protein_coding"; gene_name "Wls"; transcript_type "protein_coding"; transcript_name "Wls-205"; exon_number 8; exon_id "ENSMUSE00000486927.3"; level 2; protein_id "ENSMUSP00000143475.2"; transcript_support_level "1"; mgi_id "MGI:1915401"; tag "alternative_3_UTR"; tag "basic"; tag "appris_principal_1"; tag "CCDS"; ccdsid "CCDS38684.1"; havana_gene "OTTMUSG00000052834.1"; havana_transcript "OTTMUST00000132223.1";
chr3	HAVANA	exon	159617397	159617460	0	+	.	gene_id "ENSMUSG00000028173.11"; transcript_id "ENSMUST00000200191.2"; gene_type "protein_coding"; gene_name "Wls"; transcript_type "nonsense_mediated_decay"; transcript_name "Wls-206"; exon_number 9; exon_id "ENSMUSE00001352234.2"; level 2; protein_id "ENSMUSP00000142774.2"; transcript_support_level "1"; mgi_id "MGI:1915401"; havana_gene "OTTMUSG00000052834.1"; havana_transcript "OTTMUST00000132226.1";
chr3	HAVANA	UTR	159617397	159617460	0	+	.	gene_id "ENSMUSG00000028173.11"; transcript_id "ENSMUST00000200191.2"; gene_type "protein_coding"; gene_name "Wls"; transcript_type "nonsense_mediated_decay"; transcript_name "Wls-206"; exon_number 9; exon_id "ENSMUSE00001352234.2"; level 2; protein_id "ENSMUSP00000142774.2"; transcript_support_level "1"; mgi_id "MGI:1915401"; havana_gene "OTTMUSG00000052834.1"; havana_transcript "OTTMUST00000132226.1";
chr3	HAVANA	exon	159617397	159619072	0	+	.	gene_id "ENSMUSG00000028173.11"; transcript_id "ENSMUST00000197328.5"; gene_type "protein_coding"; gene_name "Wls"; transcript_type "retained_intron"; transcript_name "Wls-204"; exon_number 8; exon_id "ENSMUSE00001351672.2"; level 2; transcript_support_level "1"; mgi_id "MGI:1915401"; havana_gene "OTTMUSG00000052834.1"; havana_transcript "OTTMUST00000132225.1";
chr3	HAVANA	exon	159619398	159619541	0	+	.	gene_id "ENSMUSG00000028173.11"; transcript_id "ENSMUST00000068952.10"; gene_type "protein_coding"; gene_name "Wls"; transcript_type "protein_coding"; transcript_name "Wls-201"; exon_number 9; exon_id "ENSMUSE00000176979.4"; level 2; protein_id "ENSMUSP00000067898.6"; transcript_support_level "1"; mgi_id "MGI:1915401"; tag "basic"; tag "Ensembl_canonical"; tag "GENCODE_Primary"; tag "appris_principal_1"; tag "CCDS"; ccdsid "CCDS38684.1"; havana_gene "OTTMUSG00000052834.1"; havana_transcript "OTTMUST00000132222.1";
chr3	HAVANA	CDS	159619398	159619541	0	+	0	gene_id "ENSMUSG00000028173.11"; transcript_id "ENSMUST00000068952.10"; gene_type "protein_coding"; gene_name "Wls"; transcript_type "protein_coding"; transcript_name "Wls-201"; exon_number 9; exon_id "ENSMUSE00000176979.4"; level 2; protein_id "ENSMUSP00000067898.6"; transcript_support_level "1"; mgi_id "MGI:1915401"; tag "basic"; tag "Ensembl_canonical"; tag "GENCODE_Primary"; tag "appris_principal_1"; tag "CCDS"; ccdsid "CCDS38684.1"; havana_gene "OTTMUSG00000052834.1"; havana_transcript "OTTMUST00000132222.1";
chr3	HAVANA	exon	159619398	159619541	0	+	.	gene_id "ENSMUSG00000028173.11"; transcript_id "ENSMUST00000198878.2"; gene_type "protein_coding"; gene_name "Wls"; transcript_type "protein_coding"; transcript_name "Wls-205"; exon_number 9; exon_id "ENSMUSE00000176979.4"; level 2; protein_id "ENSMUSP00000143475.2"; transcript_support_level "1"; mgi_id "MGI:1915401"; tag "alternative_3_UTR"; tag "basic"; tag "appris_principal_1"; tag "CCDS"; ccdsid "CCDS38684.1"; havana_gene "OTTMUSG00000052834.1"; havana_transcript "OTTMUST00000132223.1";
chr3	HAVANA	CDS	159619398	159619541	0	+	0	gene_id "ENSMUSG00000028173.11"; transcript_id "ENSMUST00000198878.2"; gene_type "protein_coding"; gene_name "Wls"; transcript_type "protein_coding"; transcript_name "Wls-205"; exon_number 9; exon_id "ENSMUSE00000176979.4"; level 2; protein_id "ENSMUSP00000143475.2"; transcript_support_level "1"; mgi_id "MGI:1915401"; tag "alternative_3_UTR"; tag "basic"; tag "appris_principal_1"; tag "CCDS"; ccdsid "CCDS38684.1"; havana_gene "OTTMUSG00000052834.1"; havana_transcript "OTTMUST00000132223.1";
chr3	HAVANA	exon	159619398	159619541	0	+	.	gene_id "ENSMUSG00000028173.11"; transcript_id "ENSMUST00000200191.2"; gene_type "protein_coding"; gene_name "Wls"; transcript_type "nonsense_mediated_decay"; transcript_name "Wls-206"; exon_number 10; exon_id "ENSMUSE00001356767.2"; level 2; protein_id "ENSMUSP00000142774.2"; transcript_support_level "1"; mgi_id "MGI:1915401"; havana_gene "OTTMUSG00000052834.1"; havana_transcript "OTTMUST00000132226.1";
chr3	HAVANA	UTR	159619398	159619541	0	+	.	gene_id "ENSMUSG00000028173.11"; transcript_id "ENSMUST00000200191.2"; gene_type "protein_coding"; gene_name "Wls"; transcript_type "nonsense_mediated_decay"; transcript_name "Wls-206"; exon_number 10; exon_id "ENSMUSE00001356767.2"; level 2; protein_id "ENSMUSP00000142774.2"; transcript_support_level "1"; mgi_id "MGI:1915401"; havana_gene "OTTMUSG00000052834.1"; havana_transcript "OTTMUST00000132226.1";
chr3	HAVANA	exon	159620573	159620656	0	+	.	gene_id "ENSMUSG00000028173.11"; transcript_id "ENSMUST00000068952.10"; gene_type "protein_coding"; gene_name "Wls"; transcript_type "protein_coding"; transcript_name "Wls-201"; exon_number 10; exon_id "ENSMUSE00000176981.4"; level 2; protein_id "ENSMUSP00000067898.6"; transcript_support_level "1"; mgi_id "MGI:1915401"; tag "basic"; tag "Ensembl_canonical"; tag "GENCODE_Primary"; tag "appris_principal_1"; tag "CCDS"; ccdsid "CCDS38684.1"; havana_gene "OTTMUSG00000052834.1"; havana_transcript "OTTMUST00000132222.1";
chr3	HAVANA	CDS	159620573	159620656	0	+	0	gene_id "ENSMUSG00000028173.11"; transcript_id "ENSMUST00000068952.10"; gene_type "protein_coding"; gene_name "Wls"; transcript_type "protein_coding"; transcript_name "Wls-201"; exon_number 10; exon_id "ENSMUSE00000176981.4"; level 2; protein_id "ENSMUSP00000067898.6"; transcript_support_level "1"; mgi_id "MGI:1915401"; tag "basic"; tag "Ensembl_canonical"; tag "GENCODE_Primary"; tag "appris_principal_1"; tag "CCDS"; ccdsid "CCDS38684.1"; havana_gene "OTTMUSG00000052834.1"; havana_transcript "OTTMUST00000132222.1";
chr3	HAVANA	exon	159620573	159620656	0	+	.	gene_id "ENSMUSG00000028173.11"; transcript_id "ENSMUST00000198878.2"; gene_type "protein_coding"; gene_name "Wls"; transcript_type "protein_coding"; transcript_name "Wls-205"; exon_number 10; exon_id "ENSMUSE00000176981.4"; level 2; protein_id "ENSMUSP00000143475.2"; transcript_support_level "1"; mgi_id "MGI:1915401"; tag "alternative_3_UTR"; tag "basic"; tag "appris_principal_1"; tag "CCDS"; ccdsid "CCDS38684.1"; havana_gene "OTTMUSG00000052834.1"; havana_transcript "OTTMUST00000132223.1";
chr3	HAVANA	CDS	159620573	159620656	0	+	0	gene_id "ENSMUSG00000028173.11"; transcript_id "ENSMUST00000198878.2"; gene_type "protein_coding"; gene_name "Wls"; transcript_type "protein_coding"; transcript_name "Wls-205"; exon_number 10; exon_id "ENSMUSE00000176981.4"; level 2; protein_id "ENSMUSP00000143475.2"; transcript_support_level "1"; mgi_id "MGI:1915401"; tag "alternative_3_UTR"; tag "basic"; tag "appris_principal_1"; tag "CCDS"; ccdsid "CCDS38684.1"; havana_gene "OTTMUSG00000052834.1"; havana_transcript "OTTMUST00000132223.1";
chr3	HAVANA	exon	159620573	159620656	0	+	.	gene_id "ENSMUSG00000028173.11"; transcript_id "ENSMUST00000200191.2"; gene_type "protein_coding"; gene_name "Wls"; transcript_type "nonsense_mediated_decay"; transcript_name "Wls-206"; exon_number 11; exon_id "ENSMUSE00001348391.2"; level 2; protein_id "ENSMUSP00000142774.2"; transcript_support_level "1"; mgi_id "MGI:1915401"; havana_gene "OTTMUSG00000052834.1"; havana_transcript "OTTMUST00000132226.1";
chr3	HAVANA	UTR	159620573	159620656	0	+	.	gene_id "ENSMUSG00000028173.11"; transcript_id "ENSMUST00000200191.2"; gene_type "protein_coding"; gene_name "Wls"; transcript_type "nonsense_mediated_decay"; transcript_name "Wls-206"; exon_number 11; exon_id "ENSMUSE00001348391.2"; level 2; protein_id "ENSMUSP00000142774.2"; transcript_support_level "1"; mgi_id "MGI:1915401"; havana_gene "OTTMUSG00000052834.1"; havana_transcript "OTTMUST00000132226.1";
chr3	HAVANA	exon	159629063	159629216	0	+	.	gene_id "ENSMUSG00000028173.11"; transcript_id "ENSMUST00000068952.10"; gene_type "protein_coding"; gene_name "Wls"; transcript_type "protein_coding"; transcript_name "Wls-201"; exon_number 11; exon_id "ENSMUSE00000176978.5"; level 2; protein_id "ENSMUSP00000067898.6"; transcript_support_level "1"; mgi_id "MGI:1915401"; tag "basic"; tag "Ensembl_canonical"; tag "GENCODE_Primary"; tag "appris_principal_1"; tag "CCDS"; ccdsid "CCDS38684.1"; havana_gene "OTTMUSG00000052834.1"; havana_transcript "OTTMUST00000132222.1";
chr3	HAVANA	CDS	159629063	159629216	0	+	0	gene_id "ENSMUSG00000028173.11"; transcript_id "ENSMUST00000068952.10"; gene_type "protein_coding"; gene_name "Wls"; transcript_type "protein_coding"; transcript_name "Wls-201"; exon_number 11; exon_id "ENSMUSE00000176978.5"; level 2; protein_id "ENSMUSP00000067898.6"; transcript_support_level "1"; mgi_id "MGI:1915401"; tag "basic"; tag "Ensembl_canonical"; tag "GENCODE_Primary"; tag "appris_principal_1"; tag "CCDS"; ccdsid "CCDS38684.1"; havana_gene "OTTMUSG00000052834.1"; havana_transcript "OTTMUST00000132222.1";
chr3	HAVANA	exon	159629063	159629216	0	+	.	gene_id "ENSMUSG00000028173.11"; transcript_id "ENSMUST00000198878.2"; gene_type "protein_coding"; gene_name "Wls"; transcript_type "protein_coding"; transcript_name "Wls-205"; exon_number 11; exon_id "ENSMUSE00000176978.5"; level 2; protein_id "ENSMUSP00000143475.2"; transcript_support_level "1"; mgi_id "MGI:1915401"; tag "alternative_3_UTR"; tag "basic"; tag "appris_principal_1"; tag "CCDS"; ccdsid "CCDS38684.1"; havana_gene "OTTMUSG00000052834.1"; havana_transcript "OTTMUST00000132223.1";
chr3	HAVANA	CDS	159629063	159629216	0	+	0	gene_id "ENSMUSG00000028173.11"; transcript_id "ENSMUST00000198878.2"; gene_type "protein_coding"; gene_name "Wls"; transcript_type "protein_coding"; transcript_name "Wls-205"; exon_number 11; exon_id "ENSMUSE00000176978.5"; level 2; protein_id "ENSMUSP00000143475.2"; transcript_support_level "1"; mgi_id "MGI:1915401"; tag "alternative_3_UTR"; tag "basic"; tag "appris_principal_1"; tag "CCDS"; ccdsid "CCDS38684.1"; havana_gene "OTTMUSG00000052834.1"; havana_transcript "OTTMUST00000132223.1";
chr3	HAVANA	exon	159629063	159629216	0	+	.	gene_id "ENSMUSG00000028173.11"; transcript_id "ENSMUST00000200191.2"; gene_type "protein_coding"; gene_name "Wls"; transcript_type "nonsense_mediated_decay"; transcript_name "Wls-206"; exon_number 12; exon_id "ENSMUSE00001353954.2"; level 2; protein_id "ENSMUSP00000142774.2"; transcript_support_level "1"; mgi_id "MGI:1915401"; havana_gene "OTTMUSG00000052834.1"; havana_transcript "OTTMUST00000132226.1";
chr3	HAVANA	UTR	159629063	159629216	0	+	.	gene_id "ENSMUSG00000028173.11"; transcript_id "ENSMUST00000200191.2"; gene_type "protein_coding"; gene_name "Wls"; transcript_type "nonsense_mediated_decay"; transcript_name "Wls-206"; exon_number 12; exon_id "ENSMUSE00001353954.2"; level 2; protein_id "ENSMUSP00000142774.2"; transcript_support_level "1"; mgi_id "MGI:1915401"; havana_gene "OTTMUSG00000052834.1"; havana_transcript "OTTMUST00000132226.1";
chr3	HAVANA	CDS	159639887	159639993	0	+	2	gene_id "ENSMUSG00000028173.11"; transcript_id "ENSMUST00000068952.10"; gene_type "protein_coding"; gene_name "Wls"; transcript_type "protein_coding"; transcript_name "Wls-201"; exon_number 12; exon_id "ENSMUSE00000586064.4"; level 2; protein_id "ENSMUSP00000067898.6"; transcript_support_level "1"; mgi_id "MGI:1915401"; tag "basic"; tag "Ensembl_canonical"; tag "GENCODE_Primary"; tag "appris_principal_1"; tag "CCDS"; ccdsid "CCDS38684.1"; havana_gene "OTTMUSG00000052834.1"; havana_transcript "OTTMUST00000132222.1";
chr3	HAVANA	CDS	159639887	159639993	0	+	2	gene_id "ENSMUSG00000028173.11"; transcript_id "ENSMUST00000198878.2"; gene_type "protein_coding"; gene_name "Wls"; transcript_type "protein_coding"; transcript_name "Wls-205"; exon_number 12; exon_id "ENSMUSE00001356643.2"; level 2; protein_id "ENSMUSP00000143475.2"; transcript_support_level "1"; mgi_id "MGI:1915401"; tag "alternative_3_UTR"; tag "basic"; tag "appris_principal_1"; tag "CCDS"; ccdsid "CCDS38684.1"; havana_gene "OTTMUSG00000052834.1"; havana_transcript "OTTMUST00000132223.1";
chr3	HAVANA	exon	159639887	159640005	0	+	.	gene_id "ENSMUSG00000028173.11"; transcript_id "ENSMUST00000198878.2"; gene_type "protein_coding"; gene_name "Wls"; transcript_type "protein_coding"; transcript_name "Wls-205"; exon_number 12; exon_id "ENSMUSE00001356643.2"; level 2; protein_id "ENSMUSP00000143475.2"; transcript_support_level "1"; mgi_id "MGI:1915401"; tag "alternative_3_UTR"; tag "basic"; tag "appris_principal_1"; tag "CCDS"; ccdsid "CCDS38684.1"; havana_gene "OTTMUSG00000052834.1"; havana_transcript "OTTMUST00000132223.1";
chr3	HAVANA	exon	159639887	159640539	0	+	.	gene_id "ENSMUSG00000028173.11"; transcript_id "ENSMUST00000200191.2"; gene_type "protein_coding"; gene_name "Wls"; transcript_type "nonsense_mediated_decay"; transcript_name "Wls-206"; exon_number 13; exon_id "ENSMUSE00001356564.2"; level 2; protein_id "ENSMUSP00000142774.2"; transcript_support_level "1"; mgi_id "MGI:1915401"; havana_gene "OTTMUSG00000052834.1"; havana_transcript "OTTMUST00000132226.1";
chr3	HAVANA	UTR	159639887	159640539	0	+	.	gene_id "ENSMUSG00000028173.11"; transcript_id "ENSMUST00000200191.2"; gene_type "protein_coding"; gene_name "Wls"; transcript_type "nonsense_mediated_decay"; transcript_name "Wls-206"; exon_number 13; exon_id "ENSMUSE00001356564.2"; level 2; protein_id "ENSMUSP00000142774.2"; transcript_support_level "1"; mgi_id "MGI:1915401"; havana_gene "OTTMUSG00000052834.1"; havana_transcript "OTTMUST00000132226.1";
chr3	HAVANA	exon	159639887	159641659	0	+	.	gene_id "ENSMUSG00000028173.11"; transcript_id "ENSMUST00000068952.10"; gene_type "protein_coding"; gene_name "Wls"; transcript_type "protein_coding"; transcript_name "Wls-201"; exon_number 12; exon_id "ENSMUSE00000586064.4"; level 2; protein_id "ENSMUSP00000067898.6"; transcript_support_level "1"; mgi_id "MGI:1915401"; tag "basic"; tag "Ensembl_canonical"; tag "GENCODE_Primary"; tag "appris_principal_1"; tag "CCDS"; ccdsid "CCDS38684.1"; havana_gene "OTTMUSG00000052834.1"; havana_transcript "OTTMUST00000132222.1";
chr3	HAVANA	stop_codon	159639994	159639996	0	+	0	gene_id "ENSMUSG00000028173.11"; transcript_id "ENSMUST00000068952.10"; gene_type "protein_coding"; gene_name "Wls"; transcript_type "protein_coding"; transcript_name "Wls-201"; exon_number 12; exon_id "ENSMUSE00000586064.4"; level 2; protein_id "ENSMUSP00000067898.6"; transcript_support_level "1"; mgi_id "MGI:1915401"; tag "basic"; tag "Ensembl_canonical"; tag "GENCODE_Primary"; tag "appris_principal_1"; tag "CCDS"; ccdsid "CCDS38684.1"; havana_gene "OTTMUSG00000052834.1"; havana_transcript "OTTMUST00000132222.1";
chr3	HAVANA	stop_codon	159639994	159639996	0	+	0	gene_id "ENSMUSG00000028173.11"; transcript_id "ENSMUST00000198878.2"; gene_type "protein_coding"; gene_name "Wls"; transcript_type "protein_coding"; transcript_name "Wls-205"; exon_number 12; exon_id "ENSMUSE00001356643.2"; level 2; protein_id "ENSMUSP00000143475.2"; transcript_support_level "1"; mgi_id "MGI:1915401"; tag "alternative_3_UTR"; tag "basic"; tag "appris_principal_1"; tag "CCDS"; ccdsid "CCDS38684.1"; havana_gene "OTTMUSG00000052834.1"; havana_transcript "OTTMUST00000132223.1";
chr3	HAVANA	UTR	159639994	159640005	0	+	.	gene_id "ENSMUSG00000028173.11"; transcript_id "ENSMUST00000198878.2"; gene_type "protein_coding"; gene_name "Wls"; transcript_type "protein_coding"; transcript_name "Wls-205"; exon_number 12; exon_id "ENSMUSE00001356643.2"; level 2; protein_id "ENSMUSP00000143475.2"; transcript_support_level "1"; mgi_id "MGI:1915401"; tag "alternative_3_UTR"; tag "basic"; tag "appris_principal_1"; tag "CCDS"; ccdsid "CCDS38684.1"; havana_gene "OTTMUSG00000052834.1"; havana_transcript "OTTMUST00000132223.1";
chr3	HAVANA	UTR	159639994	159641659	0	+	.	gene_id "ENSMUSG00000028173.11"; transcript_id "ENSMUST00000068952.10"; gene_type "protein_coding"; gene_name "Wls"; transcript_type "protein_coding"; transcript_name "Wls-201"; exon_number 12; exon_id "ENSMUSE00000586064.4"; level 2; protein_id "ENSMUSP00000067898.6"; transcript_support_level "1"; mgi_id "MGI:1915401"; tag "basic"; tag "Ensembl_canonical"; tag "GENCODE_Primary"; tag "appris_principal_1"; tag "CCDS"; ccdsid "CCDS38684.1"; havana_gene "OTTMUSG00000052834.1"; havana_transcript "OTTMUST00000132222.1";
chr3	HAVANA	exon	159644091	159644300	0	+	.	gene_id "ENSMUSG00000028173.11"; transcript_id "ENSMUST00000198878.2"; gene_type "protein_coding"; gene_name "Wls"; transcript_type "protein_coding"; transcript_name "Wls-205"; exon_number 13; exon_id "ENSMUSE00001350610.2"; level 2; protein_id "ENSMUSP00000143475.2"; transcript_support_level "1"; mgi_id "MGI:1915401"; tag "alternative_3_UTR"; tag "basic"; tag "appris_principal_1"; tag "CCDS"; ccdsid "CCDS38684.1"; havana_gene "OTTMUSG00000052834.1"; havana_transcript "OTTMUST00000132223.1";
chr3	HAVANA	UTR	159644091	159644300	0	+	.	gene_id "ENSMUSG00000028173.11"; transcript_id "ENSMUST00000198878.2"; gene_type "protein_coding"; gene_name "Wls"; transcript_type "protein_coding"; transcript_name "Wls-205"; exon_number 13; exon_id "ENSMUSE00001350610.2"; level 2; protein_id "ENSMUSP00000143475.2"; transcript_support_level "1"; mgi_id "MGI:1915401"; tag "alternative_3_UTR"; tag "basic"; tag "appris_principal_1"; tag "CCDS"; ccdsid "CCDS38684.1"; havana_gene "OTTMUSG00000052834.1"; havana_transcript "OTTMUST00000132223.1";
chr3	ENSEMBL	gene	3069070	3069169	0	-	.	gene_id "ENSMUSG00002075012.1"; gene_type "miRNA"; gene_name "Gm55249"; level 3; mgi_id "MGI:6846970";
chr3	ENSEMBL	transcript	3069070	3069169	0	-	.	gene_id "ENSMUSG00002075012.1"; transcript_id "ENSMUST00020182553.1"; gene_type "miRNA"; gene_name "Gm55249"; transcript_type "miRNA"; transcript_name "Gm55249-201"; level 3; mgi_id "MGI:6846970"; tag "basic"; tag "Ensembl_canonical"; tag "GENCODE_Primary";
chr3	ENSEMBL	exon	3069070	3069169	0	-	.	gene_id "ENSMUSG00002075012.1"; transcript_id "ENSMUST00020182553.1"; gene_type "miRNA"; gene_name "Gm55249"; transcript_type "miRNA"; transcript_name "Gm55249-201"; exon_number 1; exon_id "ENSMUSE00011469244.1"; level 3; mgi_id "MGI:6846970"; tag "basic"; tag "Ensembl_canonical"; tag "GENCODE_Primary";
chr3	ENSEMBL	gene	3092718	3092817	0	-	.	gene_id "ENSMUSG00002075999.1"; gene_type "miRNA"; gene_name "Gm55250"; level 3; mgi_id "MGI:6846972";
chr3	ENSEMBL	transcript	3092718	3092817	0	-	.	gene_id "ENSMUSG00002075999.1"; transcript_id "ENSMUST00020181724.1"; gene_type "miRNA"; gene_name "Gm55250"; transcript_type "miRNA"; transcript_name "Gm55250-201"; level 3; mgi_id "MGI:6846972"; tag "basic"; tag "Ensembl_canonical"; tag "GENCODE_Primary";
chr3	ENSEMBL	exon	3092718	3092817	0	-	.	gene_id "ENSMUSG00002075999.1"; transcript_id "ENSMUST00020181724.1"; gene_type "miRNA"; gene_name "Gm55250"; transcript_type "miRNA"; transcript_name "Gm55250-201"; exon_number 1; exon_id "ENSMUSE00011468472.1"; level 3; mgi_id "MGI:6846972"; tag "basic"; tag "Ensembl_canonical"; tag "GENCODE_Primary";
chr3	sragcm37_mid	exon	3172169	3172382	0.0257268903307199	-	.	gene_id "sragcm37_gene_50601"; transcript_id "sragcm37_gene_50601_tx_1"; exon_id "chr3_3172169_3172382_-"; exonnum "4"; txlen "601";
chr3	sragcm37_mid	exon	3172531	3172620	0.0257268903307199	-	.	gene_id "sragcm37_gene_50601"; transcript_id "sragcm37_gene_50601_tx_1"; exon_id "chr3_3172531_3172620_-"; exonnum "3"; txlen "601";
chr3	sragcm37_mid	exon	3173447	3173625	0.0257268903307199	-	.	gene_id "sragcm37_gene_50601"; transcript_id "sragcm37_gene_50601_tx_1"; exon_id "chr3_3173447_3173625_-"; exonnum "2"; txlen "601";
chr3	sragcm37_ss	exon	3180306	3180423	0.0257268903307199	-	.	gene_id "sragcm37_gene_50601"; transcript_id "sragcm37_gene_50601_tx_1"; exon_id "chr3_3180306_3180423_-"; exonnum "1"; txlen "601";
chr3	HAVANA	gene	3331337	3332087	0	-	.	gene_id "ENSMUSG00000103028.2"; gene_type "processed_pseudogene"; gene_name "Gm8747"; level 2; mgi_id "MGI:3643417"; havana_gene "OTTMUSG00000051247.1";
chr3	HAVANA	transcript	3331337	3332087	0	-	.	gene_id "ENSMUSG00000103028.2"; transcript_id "ENSMUST00000195392.2"; gene_type "processed_pseudogene"; gene_name "Gm8747"; transcript_type "processed_pseudogene"; transcript_name "Gm8747-201"; level 2; transcript_support_level "NA"; mgi_id "MGI:3643417"; ont "PGO:0000004"; tag "basic"; tag "Ensembl_canonical"; tag "GENCODE_Primary"; havana_gene "OTTMUSG00000051247.1"; havana_transcript "OTTMUST00000129761.1";
chr3	HAVANA	exon	3331337	3332087	0	-	.	gene_id "ENSMUSG00000103028.2"; transcript_id "ENSMUST00000195392.2"; gene_type "processed_pseudogene"; gene_name "Gm8747"; transcript_type "processed_pseudogene"; transcript_name "Gm8747-201"; exon_number 1; exon_id "ENSMUSE00001338520.2"; level 2; transcript_support_level "NA"; mgi_id "MGI:3643417"; ont "PGO:0000004"; tag "basic"; tag "Ensembl_canonical"; tag "GENCODE_Primary"; havana_gene "OTTMUSG00000051247.1"; havana_transcript "OTTMUST00000129761.1";
chr3	sragcm37_mid	exon	3713029	3713139	0.0156902829988784	-	.	gene_id "sragcm37_gene_50602"; transcript_id "sragcm37_gene_50602_tx_2"; exon_id "chr3_3713029_3713139_-"; exonnum "6"; txlen "589";
chr3	sragcm37_mid	exon	3714094	3714203	0.0156902829988784	-	.	gene_id "sragcm37_gene_50602"; transcript_id "sragcm37_gene_50602_tx_2"; exon_id "chr3_3714094_3714203_-"; exonnum "5"; txlen "589";
chr3	sragcm37_mid	exon	3714279	3714368	0.0156902829988784	-	.	gene_id "sragcm37_gene_50602"; transcript_id "sragcm37_gene_50602_tx_2"; exon_id "chr3_3714279_3714368_-"; exonnum "4"; txlen "589";
chr3	sragcm37_mid	exon	3715158	3715218	0.0156902829988784	-	.	gene_id "sragcm37_gene_50602"; transcript_id "sragcm37_gene_50602_tx_2"; exon_id "chr3_3715158_3715218_-"; exonnum "3"; txlen "589";
chr3	sragcm37_mid	exon	3715383	3715507	0.0156902829988784	-	.	gene_id "sragcm37_gene_50602"; transcript_id "sragcm37_gene_50602_tx_2"; exon_id "chr3_3715383_3715507_-"; exonnum "2"; txlen "589";
chr3	sragcm37_ss	exon	3743871	3743962	0.0156902829988784	-	.	gene_id "sragcm37_gene_50602"; transcript_id "sragcm37_gene_50602_tx_2"; exon_id "chr3_3743871_3743962_-"; exonnum "1"; txlen "589";
chr3	HAVANA	exon	3970461	3970639	0	-	.	gene_id "ENSMUSG00000139675.1"; transcript_id "ENSMUST00000354592.1"; gene_type "lncRNA"; gene_name "ENSMUSG00000139675"; transcript_type "lncRNA"; transcript_name "ENSMUST00000354592"; exon_number 2; exon_id "ENSMUSE00001697939.1"; level 2; tag "basic"; tag "Ensembl_canonical"; tag "GENCODE_Primary"; tag "TAGENE";
chr3	HAVANA	gene	3970461	3978805	0	-	.	gene_id "ENSMUSG00000139675.1"; gene_type "lncRNA"; gene_name "ENSMUSG00000139675"; level 2;
chr3	HAVANA	transcript	3970461	3978805	0	-	.	gene_id "ENSMUSG00000139675.1"; transcript_id "ENSMUST00000354592.1"; gene_type "lncRNA"; gene_name "ENSMUSG00000139675"; transcript_type "lncRNA"; transcript_name "ENSMUST00000354592"; level 2; tag "basic"; tag "Ensembl_canonical"; tag "GENCODE_Primary"; tag "TAGENE";
chr3	HAVANA	exon	3978566	3978805	0	-	.	gene_id "ENSMUSG00000139675.1"; transcript_id "ENSMUST00000354592.1"; gene_type "lncRNA"; gene_name "ENSMUSG00000139675"; transcript_type "lncRNA"; transcript_name "ENSMUST00000354592"; exon_number 1; exon_id "ENSMUSE00001697938.1"; level 2; tag "basic"; tag "Ensembl_canonical"; tag "GENCODE_Primary"; tag "TAGENE";
chr3	HAVANA	exon	4102375	4102751	0	-	.	gene_id "ENSMUSG00000124354.1"; transcript_id "ENSMUST00000263191.1"; gene_type "lncRNA"; gene_name "ENSMUSG00000124354"; transcript_type "lncRNA"; transcript_name "ENSMUST00000263191"; exon_number 2; exon_id "ENSMUSE00001522525.1"; level 2; tag "basic"; tag "TAGENE";
chr3	HAVANA	exon	4102375	4102751	0	-	.	gene_id "ENSMUSG00000124354.1"; transcript_id "ENSMUST00000263190.1"; gene_type "lncRNA"; gene_name "ENSMUSG00000124354"; transcript_type "lncRNA"; transcript_name "ENSMUST00000263190"; exon_number 2; exon_id "ENSMUSE00001522525.1"; level 2; tag "basic"; tag "Ensembl_canonical"; tag "GENCODE_Primary"; tag "TAGENE";
chr3	HAVANA	transcript	4102375	4114743	0	-	.	gene_id "ENSMUSG00000124354.1"; transcript_id "ENSMUST00000263191.1"; gene_type "lncRNA"; gene_name "ENSMUSG00000124354"; transcript_type "lncRNA"; transcript_name "ENSMUST00000263191"; level 2; tag "basic"; tag "TAGENE";
chr3	HAVANA	gene	4102375	4116522	0	-	.	gene_id "ENSMUSG00000124354.1"; gene_type "lncRNA"; gene_name "ENSMUSG00000124354"; level 2;
chr3	HAVANA	transcript	4102375	4116522	0	-	.	gene_id "ENSMUSG00000124354.1"; transcript_id "ENSMUST00000263190.1"; gene_type "lncRNA"; gene_name "ENSMUSG00000124354"; transcript_type "lncRNA"; transcript_name "ENSMUST00000263190"; level 2; tag "basic"; tag "Ensembl_canonical"; tag "GENCODE_Primary"; tag "TAGENE";
chr3	HAVANA	exon	4114590	4114743	0	-	.	gene_id "ENSMUSG00000124354.1"; transcript_id "ENSMUST00000263191.1"; gene_type "lncRNA"; gene_name "ENSMUSG00000124354"; transcript_type "lncRNA"; transcript_name "ENSMUST00000263191"; exon_number 1; exon_id "ENSMUSE00001522524.1"; level 2; tag "basic"; tag "TAGENE";
chr3	HAVANA	exon	4116387	4116522	0	-	.	gene_id "ENSMUSG00000124354.1"; transcript_id "ENSMUST00000263190.1"; gene_type "lncRNA"; gene_name "ENSMUSG00000124354"; transcript_type "lncRNA"; transcript_name "ENSMUST00000263190"; exon_number 1; exon_id "ENSMUSE00001522523.1"; level 2; tag "basic"; tag "Ensembl_canonical"; tag "GENCODE_Primary"; tag "TAGENE";
chr3	HAVANA	exon	4201732	4202027	0	-	.	gene_id "ENSMUSG00000124276.1"; transcript_id "ENSMUST00000262868.1"; gene_type "lncRNA"; gene_name "ENSMUSG00000124276"; transcript_type "lncRNA"; transcript_name "ENSMUST00000262868"; exon_number 2; exon_id "ENSMUSE00001521864.1"; level 2; tag "basic"; tag "Ensembl_canonical"; tag "GENCODE_Primary"; tag "TAGENE";
chr3	HAVANA	gene	4201732	4227824	0	-	.	gene_id "ENSMUSG00000124276.1"; gene_type "lncRNA"; gene_name "ENSMUSG00000124276"; level 2;
chr3	HAVANA	transcript	4201732	4227824	0	-	.	gene_id "ENSMUSG00000124276.1"; transcript_id "ENSMUST00000262868.1"; gene_type "lncRNA"; gene_name "ENSMUSG00000124276"; transcript_type "lncRNA"; transcript_name "ENSMUST00000262868"; level 2; tag "basic"; tag "Ensembl_canonical"; tag "GENCODE_Primary"; tag "TAGENE";
chr3	HAVANA	exon	4227726	4227824	0	-	.	gene_id "ENSMUSG00000124276.1"; transcript_id "ENSMUST00000262868.1"; gene_type "lncRNA"; gene_name "ENSMUSG00000124276"; transcript_type "lncRNA"; transcript_name "ENSMUST00000262868"; exon_number 1; exon_id "ENSMUSE00001521865.1"; level 2; tag "basic"; tag "Ensembl_canonical"; tag "GENCODE_Primary"; tag "TAGENE";
chr3	ENSEMBL	gene	4370253	4370353	0	-	.	gene_id "ENSMUSG00002076185.1"; gene_type "miRNA"; gene_name "Gm55255"; level 3; mgi_id "MGI:6846982";
chr3	ENSEMBL	transcript	4370253	4370353	0	-	.	gene_id "ENSMUSG00002076185.1"; transcript_id "ENSMUST00020181763.1"; gene_type "miRNA"; gene_name "Gm55255"; transcript_type "miRNA"; transcript_name "Gm55255-201"; level 3; mgi_id "MGI:6846982"; tag "basic"; tag "Ensembl_canonical"; tag "GENCODE_Primary";
chr3	ENSEMBL	exon	4370253	4370353	0	-	.	gene_id "ENSMUSG00002076185.1"; transcript_id "ENSMUST00020181763.1"; gene_type "miRNA"; gene_name "Gm55255"; transcript_type "miRNA"; transcript_name "Gm55255-201"; exon_number 1; exon_id "ENSMUSE00011467808.1"; level 3; mgi_id "MGI:6846982"; tag "basic"; tag "Ensembl_canonical"; tag "GENCODE_Primary";
chr3	HAVANA	gene	4458930	4459359	0	-	.	gene_id "ENSMUSG00000104054.2"; gene_type "processed_pseudogene"; gene_name "Gm38131"; level 2; mgi_id "MGI:5611359"; havana_gene "OTTMUSG00000052243.1";
chr3	HAVANA	transcript	4458930	4459359	0	-	.	gene_id "ENSMUSG00000104054.2"; transcript_id "ENSMUST00000192449.2"; gene_type "processed_pseudogene"; gene_name "Gm38131"; transcript_type "processed_pseudogene"; transcript_name "Gm38131-201"; level 2; transcript_support_level "NA"; mgi_id "MGI:5611359"; ont "PGO:0000004"; tag "basic"; tag "Ensembl_canonical"; tag "GENCODE_Primary"; havana_gene "OTTMUSG00000052243.1"; havana_transcript "OTTMUST00000131245.1";
chr3	HAVANA	exon	4458930	4459359	0	-	.	gene_id "ENSMUSG00000104054.2"; transcript_id "ENSMUST00000192449.2"; gene_type "processed_pseudogene"; gene_name "Gm38131"; transcript_type "processed_pseudogene"; transcript_name "Gm38131-201"; exon_number 1; exon_id "ENSMUSE00001337519.2"; level 2; transcript_support_level "NA"; mgi_id "MGI:5611359"; ont "PGO:0000004"; tag "basic"; tag "Ensembl_canonical"; tag "GENCODE_Primary"; havana_gene "OTTMUSG00000052243.1"; havana_transcript "OTTMUST00000131245.1";
chr3	sragcm37_es	exon	4481232	4481441	0.442673369941341	-	.	gene_id "sragcm37_gene_50603"; transcript_id "sragcm37_gene_50603_tx_1"; exon_id "chr3_4481232_4481441_-"; exonnum "2"; txlen "552";
chr3	sragcm37_ss	exon	4491819	4492160	0.442673369941341	-	.	gene_id "sragcm37_gene_50603"; transcript_id "sragcm37_gene_50603_tx_1"; exon_id "chr3_4491819_4492160_-"; exonnum "1"; txlen "552";
chr3	ENSEMBL	gene	4632263	4632395	0	-	.	gene_id "ENSMUSG00000089287.3"; gene_type "snoRNA"; gene_name "Gm22944"; level 3; mgi_id "MGI:5452721";
chr3	ENSEMBL	transcript	4632263	4632395	0	-	.	gene_id "ENSMUSG00000089287.3"; transcript_id "ENSMUST00000158662.3"; gene_type "snoRNA"; gene_name "Gm22944"; transcript_type "snoRNA"; transcript_name "Gm22944-201"; level 3; transcript_support_level "NA"; mgi_id "MGI:5452721"; tag "basic"; tag "Ensembl_canonical"; tag "GENCODE_Primary";
chr3	ENSEMBL	exon	4632263	4632395	0	-	.	gene_id "ENSMUSG00000089287.3"; transcript_id "ENSMUST00000158662.3"; gene_type "snoRNA"; gene_name "Gm22944"; transcript_type "snoRNA"; transcript_name "Gm22944-201"; exon_number 1; exon_id "ENSMUSE00000847797.2"; level 3; transcript_support_level "NA"; mgi_id "MGI:5452721"; tag "basic"; tag "Ensembl_canonical"; tag "GENCODE_Primary";
chr3	HAVANA	exon	4647458	4648283	0	-	.	gene_id "ENSMUSG00000137771.1"; transcript_id "ENSMUST00000343460.1"; gene_type "lncRNA"; gene_name "ENSMUSG00000137771"; transcript_type "lncRNA"; transcript_name "ENSMUST00000343460"; exon_number 3; exon_id "ENSMUSE00001676611.1"; level 2; tag "basic"; tag "Ensembl_canonical"; tag "GENCODE_Primary"; tag "TAGENE";
chr3	ENSEMBL_gcm37	exon	4647458	4648283	0.407167268592666	-	.	gene_id "ENSMUSG00000137771.1"; transcript_id "ENSMUSG00000137771.1_tx_1"; exon_id "chr3_4647458_4648283_-"; exonnum "3"; txlen "1088";
chr3	ENSEMBL_gcm37	exon	4647458	4648283	0.0321946212375597	-	.	gene_id "ENSMUSG00000137771.1"; transcript_id "ENSMUSG00000137771.1_tx_4"; exon_id "chr3_4647458_4648283_-"; exonnum "4"; txlen "1142";
chr3	HAVANA	gene	4647458	4696435	0	-	.	gene_id "ENSMUSG00000137771.1"; gene_type "lncRNA"; gene_name "ENSMUSG00000137771"; level 2;
chr3	HAVANA	transcript	4647458	4696435	0	-	.	gene_id "ENSMUSG00000137771.1"; transcript_id "ENSMUST00000343460.1"; gene_type "lncRNA"; gene_name "ENSMUSG00000137771"; transcript_type "lncRNA"; transcript_name "ENSMUST00000343460"; level 2; tag "basic"; tag "Ensembl_canonical"; tag "GENCODE_Primary"; tag "TAGENE";
chr3	sragcm37_es	exon	4675319	4675633	0.0507117890081822	-	.	gene_id "ENSMUSG00000137771.1"; transcript_id "ENSMUSG00000137771.1_tx_3"; exon_id "chr3_4675319_4675633_-"; exonnum "3"; txlen "577";
chr3	sragcm37_es	exon	4683958	4684150	0.014767325175415	-	.	gene_id "ENSMUSG00000137771.1"; transcript_id "ENSMUSG00000137771.1_tx_6"; exon_id "chr3_4683958_4684150_-"; exonnum "4"; txlen "766";
chr3	sragcm37_mid	exon	4693346	4693399	0.0321946212375597	-	.	gene_id "ENSMUSG00000137771.1"; transcript_id "ENSMUSG00000137771.1_tx_4"; exon_id "chr3_4693346_4693399_-"; exonnum "3"; txlen "1142";
chr3	HAVANA	exon	4695361	4695464	0	-	.	gene_id "ENSMUSG00000137771.1"; transcript_id "ENSMUST00000343460.1"; gene_type "lncRNA"; gene_name "ENSMUSG00000137771"; transcript_type "lncRNA"; transcript_name "ENSMUST00000343460"; exon_number 2; exon_id "ENSMUSE00001676613.1"; level 2; tag "basic"; tag "Ensembl_canonical"; tag "GENCODE_Primary"; tag "TAGENE";
chr3	ENSEMBL_gcm37	exon	4695361	4695464	0.407167268592666	-	.	gene_id "ENSMUSG00000137771.1"; transcript_id "ENSMUSG00000137771.1_tx_1"; exon_id "chr3_4695361_4695464_-"; exonnum "2"; txlen "1088";
chr3	ENSEMBL_gcm37	exon	4695361	4695464	0.0507117890081822	-	.	gene_id "ENSMUSG00000137771.1"; transcript_id "ENSMUSG00000137771.1_tx_3"; exon_id "chr3_4695361_4695464_-"; exonnum "2"; txlen "577";
chr3	ENSEMBL_gcm37	exon	4695361	4695464	0.0321946212375597	-	.	gene_id "ENSMUSG00000137771.1"; transcript_id "ENSMUSG00000137771.1_tx_4"; exon_id "chr3_4695361_4695464_-"; exonnum "2"; txlen "1142";
chr3	ENSEMBL_gcm37	exon	4695361	4695464	0.0182983072145208	-	.	gene_id "ENSMUSG00000137771.1"; transcript_id "ENSMUSG00000137771.1_tx_5"; exon_id "chr3_4695361_4695464_-"; exonnum "3"; txlen "1966";
chr3	ENSEMBL_gcm37	exon	4695361	4695464	0.014767325175415	-	.	gene_id "ENSMUSG00000137771.1"; transcript_id "ENSMUSG00000137771.1_tx_6"; exon_id "chr3_4695361_4695464_-"; exonnum "3"; txlen "766";
chr3	sragcm37_mid	exon	4696275	4696432	0.407167268592666	-	.	gene_id "ENSMUSG00000137771.1"; transcript_id "ENSMUSG00000137771.1_tx_1"; exon_id "chr3_4696275_4696432_-"; exonnum "1"; txlen "1088";
chr3	sragcm37_mid	exon	4696275	4696432	0.0507117890081822	-	.	gene_id "ENSMUSG00000137771.1"; transcript_id "ENSMUSG00000137771.1_tx_3"; exon_id "chr3_4696275_4696432_-"; exonnum "1"; txlen "577";
chr3	sragcm37_mid	exon	4696275	4696432	0.0321946212375597	-	.	gene_id "ENSMUSG00000137771.1"; transcript_id "ENSMUSG00000137771.1_tx_4"; exon_id "chr3_4696275_4696432_-"; exonnum "1"; txlen "1142";
chr3	sragcm37_mid	exon	4696275	4696432	0.0182983072145208	-	.	gene_id "ENSMUSG00000137771.1"; transcript_id "ENSMUSG00000137771.1_tx_5"; exon_id "chr3_4696275_4696432_-"; exonnum "2"; txlen "1966";
chr3	sragcm37_mid	exon	4696275	4696432	0.014767325175415	-	.	gene_id "ENSMUSG00000137771.1"; transcript_id "ENSMUSG00000137771.1_tx_6"; exon_id "chr3_4696275_4696432_-"; exonnum "2"; txlen "766";
chr3	HAVANA	exon	4696275	4696435	0	-	.	gene_id "ENSMUSG00000137771.1"; transcript_id "ENSMUST00000343460.1"; gene_type "lncRNA"; gene_name "ENSMUSG00000137771"; transcript_type "lncRNA"; transcript_name "ENSMUST00000343460"; exon_number 1; exon_id "ENSMUSE00001676612.1"; level 2; tag "basic"; tag "Ensembl_canonical"; tag "GENCODE_Primary"; tag "TAGENE";
chr3	sragcm37_mid	exon	4711361	4713064	0.125594902457656	-	.	gene_id "ENSMUSG00000137771.1"; transcript_id "ENSMUSG00000137771.1_tx_2"; exon_id "chr3_4711361_4713064_-"; exonnum "2"; txlen "2015";
chr3	sragcm37_mid	exon	4711361	4713064	0.0182983072145208	-	.	gene_id "ENSMUSG00000137771.1"; transcript_id "ENSMUSG00000137771.1_tx_5"; exon_id "chr3_4711361_4713064_-"; exonnum "1"; txlen "1966";
chr3	sragcm37_mid	exon	4714787	4715097	0.125594902457656	-	.	gene_id "ENSMUSG00000137771.1"; transcript_id "ENSMUSG00000137771.1_tx_2"; exon_id "chr3_4714787_4715097_-"; exonnum "1"; txlen "2015";
chr3	sragcm37_mid	exon	4714787	4715097	0.014767325175415	-	.	gene_id "ENSMUSG00000137771.1"; transcript_id "ENSMUSG00000137771.1_tx_6"; exon_id "chr3_4714787_4715097_-"; exonnum "1"; txlen "766";
chr3	HAVANA	exon	4720050	4720169	0	-	.	gene_id "ENSMUSG00000136362.1"; transcript_id "ENSMUST00000335383.1"; gene_type "lncRNA"; gene_name "ENSMUSG00000136362"; transcript_type "lncRNA"; transcript_name "ENSMUST00000335383"; exon_number 2; exon_id "ENSMUSE00001661247.1"; level 2; tag "basic"; tag "Ensembl_canonical"; tag "GENCODE_Primary"; tag "TAGENE";
chr3	HAVANA	gene	4720050	4722069	0	-	.	gene_id "ENSMUSG00000136362.1"; gene_type "lncRNA"; gene_name "ENSMUSG00000136362"; level 2;
chr3	HAVANA	transcript	4720050	4722069	0	-	.	gene_id "ENSMUSG00000136362.1"; transcript_id "ENSMUST00000335383.1"; gene_type "lncRNA"; gene_name "ENSMUSG00000136362"; transcript_type "lncRNA"; transcript_name "ENSMUST00000335383"; level 2; tag "basic"; tag "Ensembl_canonical"; tag "GENCODE_Primary"; tag "TAGENE";
chr3	HAVANA	exon	4721888	4722069	0	-	.	gene_id "ENSMUSG00000136362.1"; transcript_id "ENSMUST00000335383.1"; gene_type "lncRNA"; gene_name "ENSMUSG00000136362"; transcript_type "lncRNA"; transcript_name "ENSMUST00000335383"; exon_number 1; exon_id "ENSMUSE00001661248.1"; level 2; tag "basic"; tag "Ensembl_canonical"; tag "GENCODE_Primary"; tag "TAGENE";
chr3	sragcm37_es	exon	4729657	4729987	0.00493705210405043	-	.	gene_id "sragcm37_gene_49328_1"; transcript_id "sragcm37_gene_49328_1_tx_2"; exon_id "chr3_4729657_4729987_-"; exonnum "3"; txlen "504";
chr3	sragcm37_mid	exon	4745225	4745298	0.00493705210405043	-	.	gene_id "sragcm37_gene_49328_1"; transcript_id "sragcm37_gene_49328_1_tx_2"; exon_id "chr3_4745225_4745298_-"; exonnum "2"; txlen "504";
chr3	sragcm37_ss	exon	4753236	4753334	0.00493705210405043	-	.	gene_id "sragcm37_gene_49328_1"; transcript_id "sragcm37_gene_49328_1_tx_2"; exon_id "chr3_4753236_4753334_-"; exonnum "1"; txlen "504";
chr3	HAVANA	gene	4955326	4956291	0	-	.	gene_id "ENSMUSG00000104141.2"; gene_type "processed_pseudogene"; gene_name "Gm6140"; level 2; mgi_id "MGI:3649056"; havana_gene "OTTMUSG00000051255.1";
chr3	HAVANA	transcript	4955326	4956291	0	-	.	gene_id "ENSMUSG00000104141.2"; transcript_id "ENSMUST00000192494.2"; gene_type "processed_pseudogene"; gene_name "Gm6140"; transcript_type "processed_pseudogene"; transcript_name "Gm6140-201"; level 2; transcript_support_level "NA"; mgi_id "MGI:3649056"; ont "PGO:0000004"; tag "basic"; tag "Ensembl_canonical"; tag "GENCODE_Primary"; havana_gene "OTTMUSG00000051255.1"; havana_transcript "OTTMUST00000129769.1";
chr3	HAVANA	exon	4955326	4956291	0	-	.	gene_id "ENSMUSG00000104141.2"; transcript_id "ENSMUST00000192494.2"; gene_type "processed_pseudogene"; gene_name "Gm6140"; transcript_type "processed_pseudogene"; transcript_name "Gm6140-201"; exon_number 1; exon_id "ENSMUSE00001343909.2"; level 2; transcript_support_level "NA"; mgi_id "MGI:3649056"; ont "PGO:0000004"; tag "basic"; tag "Ensembl_canonical"; tag "GENCODE_Primary"; havana_gene "OTTMUSG00000051255.1"; havana_transcript "OTTMUST00000129769.1";
chr3	sragcm37_es	exon	5085642	5086135	1.19247463632091	-	.	gene_id "sragcm37_gene_58988"; transcript_id "sragcm37_gene_58988_tx_1"; exon_id "chr3_5085642_5086135_-"; exonnum "2"; txlen "734";
chr3	sragcm37_ss	exon	5106807	5107046	1.19247463632091	-	.	gene_id "sragcm37_gene_58988"; transcript_id "sragcm37_gene_58988_tx_1"; exon_id "chr3_5106807_5107046_-"; exonnum "1"; txlen "734";
chr3	sragcm37_es	exon	5228018	5228715	0.0290994059881851	-	.	gene_id "sragcm37_gene_38197"; transcript_id "sragcm37_gene_38197_tx_1"; exon_id "chr3_5228018_5228715_-"; exonnum "3"; txlen "946";
chr3	sragcm37_es	exon	5228018	5228715	0.00849539258193659	-	.	gene_id "sragcm37_gene_38197"; transcript_id "sragcm37_gene_38197_tx_2"; exon_id "chr3_5228018_5228715_-"; exonnum "2"; txlen "832";
chr3	sragcm37_mid	exon	5230678	5230791	0.0290994059881851	-	.	gene_id "sragcm37_gene_38197"; transcript_id "sragcm37_gene_38197_tx_1"; exon_id "chr3_5230678_5230791_-"; exonnum "2"; txlen "946";
chr3	sragcm37_ss	exon	5233509	5233642	0.0290994059881851	-	.	gene_id "sragcm37_gene_38197"; transcript_id "sragcm37_gene_38197_tx_1"; exon_id "chr3_5233509_5233642_-"; exonnum "1"; txlen "946";
chr3	sragcm37_ss	exon	5233509	5233642	0.00849539258193659	-	.	gene_id "sragcm37_gene_38197"; transcript_id "sragcm37_gene_38197_tx_2"; exon_id "chr3_5233509_5233642_-"; exonnum "1"; txlen "832";
chr3	HAVANA	exon	5242595	5243449	0	-	.	gene_id "ENSMUSG00000086224.10"; transcript_id "ENSMUST00000128815.10"; gene_type "lncRNA"; gene_name "2700069I18Rik"; transcript_type "lncRNA"; transcript_name "2700069I18Rik-201"; exon_number 3; exon_id "ENSMUSE00001620787.1"; level 2; transcript_support_level "1"; mgi_id "MGI:1919858"; tag "Ensembl_canonical"; tag "GENCODE_Primary"; tag "TAGENE"; havana_gene "OTTMUSG00000041079.1"; havana_transcript "OTTMUST00000107191.1";
chr3	HAVANA	gene	5242595	5286170	0	-	.	gene_id "ENSMUSG00000086224.10"; gene_type "lncRNA"; gene_name "2700069I18Rik"; level 2; mgi_id "MGI:1919858"; havana_gene "OTTMUSG00000041079.1";
chr3	HAVANA	transcript	5242595	5286170	0	-	.	gene_id "ENSMUSG00000086224.10"; transcript_id "ENSMUST00000128815.10"; gene_type "lncRNA"; gene_name "2700069I18Rik"; transcript_type "lncRNA"; transcript_name "2700069I18Rik-201"; level 2; transcript_support_level "1"; mgi_id "MGI:1919858"; tag "Ensembl_canonical"; tag "GENCODE_Primary"; tag "TAGENE"; havana_gene "OTTMUSG00000041079.1"; havana_transcript "OTTMUST00000107191.1";
chr3	HAVANA	exon	5242872	5243449	0	-	.	gene_id "ENSMUSG00000086224.10"; transcript_id "ENSMUST00000314302.1"; gene_type "lncRNA"; gene_name "2700069I18Rik"; transcript_type "lncRNA"; transcript_name "2700069I18Rik-203"; exon_number 4; exon_id "ENSMUSE00001620784.1"; level 2; mgi_id "MGI:1919858"; tag "TAGENE"; havana_gene "OTTMUSG00000041079.1";
chr3	HAVANA	transcript	5242872	5285922	0	-	.	gene_id "ENSMUSG00000086224.10"; transcript_id "ENSMUST00000314302.1"; gene_type "lncRNA"; gene_name "2700069I18Rik"; transcript_type "lncRNA"; transcript_name "2700069I18Rik-203"; level 2; mgi_id "MGI:1919858"; tag "TAGENE"; havana_gene "OTTMUSG00000041079.1";
chr3	HAVANA	exon	5242877	5243449	0	-	.	gene_id "ENSMUSG00000086224.10"; transcript_id "ENSMUST00000314308.1"; gene_type "lncRNA"; gene_name "2700069I18Rik"; transcript_type "lncRNA"; transcript_name "2700069I18Rik-209"; exon_number 5; exon_id "ENSMUSE00001620791.1"; level 2; mgi_id "MGI:1919858"; tag "basic"; tag "TAGENE"; havana_gene "OTTMUSG00000041079.1";
chr3	HAVANA	exon	5242877	5243449	0	-	.	gene_id "ENSMUSG00000086224.10"; transcript_id "ENSMUST00000314303.1"; gene_type "lncRNA"; gene_name "2700069I18Rik"; transcript_type "lncRNA"; transcript_name "2700069I18Rik-204"; exon_number 4; exon_id "ENSMUSE00001620791.1"; level 2; mgi_id "MGI:1919858"; tag "TAGENE"; havana_gene "OTTMUSG00000041079.1";
chr3	ENSEMBL_gcm37	exon	5242877	5243449	0.682615275628371	-	.	gene_id "ENSMUSG00000086224.10"; transcript_id "ENSMUSG00000086224.10_tx_3"; exon_id "chr3_5242877_5243449_-"; exonnum "3"; txlen "775";
chr3	ENSEMBL_gcm37	exon	5242877	5243449	0.389169077552308	-	.	gene_id "ENSMUSG00000086224.10"; transcript_id "ENSMUSG00000086224.10_tx_5"; exon_id "chr3_5242877_5243449_-"; exonnum "3"; txlen "1400";
chr3	HAVANA	transcript	5242877	5269593	0	-	.	gene_id "ENSMUSG00000086224.10"; transcript_id "ENSMUST00000314308.1"; gene_type "lncRNA"; gene_name "2700069I18Rik"; transcript_type "lncRNA"; transcript_name "2700069I18Rik-209"; level 2; mgi_id "MGI:1919858"; tag "basic"; tag "TAGENE"; havana_gene "OTTMUSG00000041079.1";
chr3	HAVANA	transcript	5242877	5285786	0	-	.	gene_id "ENSMUSG00000086224.10"; transcript_id "ENSMUST00000314303.1"; gene_type "lncRNA"; gene_name "2700069I18Rik"; transcript_type "lncRNA"; transcript_name "2700069I18Rik-204"; level 2; mgi_id "MGI:1919858"; tag "TAGENE"; havana_gene "OTTMUSG00000041079.1";
chr3	HAVANA	exon	5243090	5243449	0	-	.	gene_id "ENSMUSG00000086224.10"; transcript_id "ENSMUST00000177440.3"; gene_type "lncRNA"; gene_name "2700069I18Rik"; transcript_type "lncRNA"; transcript_name "2700069I18Rik-202"; exon_number 4; exon_id "ENSMUSE00001620788.1"; level 2; transcript_support_level "5"; mgi_id "MGI:1919858"; tag "TAGENE"; havana_gene "OTTMUSG00000041079.1"; havana_transcript "OTTMUST00000107192.1";
chr3	HAVANA	transcript	5243090	5285901	0	-	.	gene_id "ENSMUSG00000086224.10"; transcript_id "ENSMUST00000177440.3"; gene_type "lncRNA"; gene_name "2700069I18Rik"; transcript_type "lncRNA"; transcript_name "2700069I18Rik-202"; level 2; transcript_support_level "5"; mgi_id "MGI:1919858"; tag "TAGENE"; havana_gene "OTTMUSG00000041079.1"; havana_transcript "OTTMUST00000107192.1";
chr3	HAVANA	exon	5244040	5244101	0	-	.	gene_id "ENSMUSG00000086224.10"; transcript_id "ENSMUST00000128815.10"; gene_type "lncRNA"; gene_name "2700069I18Rik"; transcript_type "lncRNA"; transcript_name "2700069I18Rik-201"; exon_number 2; exon_id "ENSMUSE00000845353.2"; level 2; transcript_support_level "1"; mgi_id "MGI:1919858"; tag "Ensembl_canonical"; tag "GENCODE_Primary"; tag "TAGENE"; havana_gene "OTTMUSG00000041079.1"; havana_transcript "OTTMUST00000107191.1";
chr3	HAVANA	exon	5244040	5244101	0	-	.	gene_id "ENSMUSG00000086224.10"; transcript_id "ENSMUST00000314302.1"; gene_type "lncRNA"; gene_name "2700069I18Rik"; transcript_type "lncRNA"; transcript_name "2700069I18Rik-203"; exon_number 3; exon_id "ENSMUSE00000845353.2"; level 2; mgi_id "MGI:1919858"; tag "TAGENE"; havana_gene "OTTMUSG00000041079.1";
chr3	HAVANA	exon	5244040	5244101	0	-	.	gene_id "ENSMUSG00000086224.10"; transcript_id "ENSMUST00000314308.1"; gene_type "lncRNA"; gene_name "2700069I18Rik"; transcript_type "lncRNA"; transcript_name "2700069I18Rik-209"; exon_number 4; exon_id "ENSMUSE00000845353.2"; level 2; mgi_id "MGI:1919858"; tag "basic"; tag "TAGENE"; havana_gene "OTTMUSG00000041079.1";
chr3	HAVANA	exon	5244040	5244101	0	-	.	gene_id "ENSMUSG00000086224.10"; transcript_id "ENSMUST00000314303.1"; gene_type "lncRNA"; gene_name "2700069I18Rik"; transcript_type "lncRNA"; transcript_name "2700069I18Rik-204"; exon_number 3; exon_id "ENSMUSE00000845353.2"; level 2; mgi_id "MGI:1919858"; tag "TAGENE"; havana_gene "OTTMUSG00000041079.1";
chr3	HAVANA	exon	5244040	5244101	0	-	.	gene_id "ENSMUSG00000086224.10"; transcript_id "ENSMUST00000177440.3"; gene_type "lncRNA"; gene_name "2700069I18Rik"; transcript_type "lncRNA"; transcript_name "2700069I18Rik-202"; exon_number 3; exon_id "ENSMUSE00000845353.2"; level 2; transcript_support_level "5"; mgi_id "MGI:1919858"; tag "TAGENE"; havana_gene "OTTMUSG00000041079.1"; havana_transcript "OTTMUST00000107192.1";
chr3	ENSEMBL_gcm37	exon	5244040	5244101	0.682615275628371	-	.	gene_id "ENSMUSG00000086224.10"; transcript_id "ENSMUSG00000086224.10_tx_3"; exon_id "chr3_5244040_5244101_-"; exonnum "2"; txlen "775";
chr3	ENSEMBL_gcm37	exon	5244040	5244101	0.389169077552308	-	.	gene_id "ENSMUSG00000086224.10"; transcript_id "ENSMUSG00000086224.10_tx_5"; exon_id "chr3_5244040_5244101_-"; exonnum "2"; txlen "1400";
chr3	sragcm37_ss	exon	5246846	5246985	0.682615275628371	-	.	gene_id "ENSMUSG00000086224.10"; transcript_id "ENSMUSG00000086224.10_tx_3"; exon_id "chr3_5246846_5246985_-"; exonnum "1"; txlen "775";
chr3	HAVANA	exon	5255617	5256190	0	-	.	gene_id "ENSMUSG00000086224.10"; transcript_id "ENSMUST00000314304.1"; gene_type "lncRNA"; gene_name "2700069I18Rik"; transcript_type "lncRNA"; transcript_name "2700069I18Rik-205"; exon_number 2; exon_id "ENSMUSE00001620785.1"; level 2; mgi_id "MGI:1919858"; tag "TAGENE"; havana_gene "OTTMUSG00000041079.1";
chr3	HAVANA	transcript	5255617	5286008	0	-	.	gene_id "ENSMUSG00000086224.10"; transcript_id "ENSMUST00000314304.1"; gene_type "lncRNA"; gene_name "2700069I18Rik"; transcript_type "lncRNA"; transcript_name "2700069I18Rik-205"; level 2; mgi_id "MGI:1919858"; tag "TAGENE"; havana_gene "OTTMUSG00000041079.1";
chr3	HAVANA	exon	5255792	5256190	0	-	.	gene_id "ENSMUSG00000086224.10"; transcript_id "ENSMUST00000314305.1"; gene_type "lncRNA"; gene_name "2700069I18Rik"; transcript_type "lncRNA"; transcript_name "2700069I18Rik-206"; exon_number 4; exon_id "ENSMUSE00001620797.1"; level 2; mgi_id "MGI:1919858"; tag "TAGENE"; havana_gene "OTTMUSG00000041079.1";
chr3	HAVANA	transcript	5255792	5286004	0	-	.	gene_id "ENSMUSG00000086224.10"; transcript_id "ENSMUST00000314305.1"; gene_type "lncRNA"; gene_name "2700069I18Rik"; transcript_type "lncRNA"; transcript_name "2700069I18Rik-206"; level 2; mgi_id "MGI:1919858"; tag "TAGENE"; havana_gene "OTTMUSG00000041079.1";
chr3	HAVANA	exon	5255797	5256136	0	-	.	gene_id "ENSMUSG00000086224.10"; transcript_id "ENSMUST00000314307.1"; gene_type "lncRNA"; gene_name "2700069I18Rik"; transcript_type "lncRNA"; transcript_name "2700069I18Rik-208"; exon_number 2; exon_id "ENSMUSE00001620799.1"; level 2; mgi_id "MGI:1919858"; tag "TAGENE"; havana_gene "OTTMUSG00000041079.1";
chr3	HAVANA	exon	5255797	5256190	0	-	.	gene_id "ENSMUSG00000086224.10"; transcript_id "ENSMUST00000314306.1"; gene_type "lncRNA"; gene_name "2700069I18Rik"; transcript_type "lncRNA"; transcript_name "2700069I18Rik-207"; exon_number 3; exon_id "ENSMUSE00001620796.1"; level 2; mgi_id "MGI:1919858"; tag "TAGENE"; havana_gene "OTTMUSG00000041079.1";
chr3	HAVANA	transcript	5255797	5285921	0	-	.	gene_id "ENSMUSG00000086224.10"; transcript_id "ENSMUST00000314307.1"; gene_type "lncRNA"; gene_name "2700069I18Rik"; transcript_type "lncRNA"; transcript_name "2700069I18Rik-208"; level 2; mgi_id "MGI:1919858"; tag "TAGENE"; havana_gene "OTTMUSG00000041079.1";
chr3	HAVANA	transcript	5255797	5285986	0	-	.	gene_id "ENSMUSG00000086224.10"; transcript_id "ENSMUST00000314306.1"; gene_type "lncRNA"; gene_name "2700069I18Rik"; transcript_type "lncRNA"; transcript_name "2700069I18Rik-207"; level 2; mgi_id "MGI:1919858"; tag "TAGENE"; havana_gene "OTTMUSG00000041079.1";
chr3	HAVANA	exon	5256057	5256190	0	-	.	gene_id "ENSMUSG00000086224.10"; transcript_id "ENSMUST00000314302.1"; gene_type "lncRNA"; gene_name "2700069I18Rik"; transcript_type "lncRNA"; transcript_name "2700069I18Rik-203"; exon_number 2; exon_id "ENSMUSE00001620798.1"; level 2; mgi_id "MGI:1919858"; tag "TAGENE"; havana_gene "OTTMUSG00000041079.1";
chr3	HAVANA	exon	5256057	5256190	0	-	.	gene_id "ENSMUSG00000086224.10"; transcript_id "ENSMUST00000314308.1"; gene_type "lncRNA"; gene_name "2700069I18Rik"; transcript_type "lncRNA"; transcript_name "2700069I18Rik-209"; exon_number 3; exon_id "ENSMUSE00001620798.1"; level 2; mgi_id "MGI:1919858"; tag "basic"; tag "TAGENE"; havana_gene "OTTMUSG00000041079.1";
chr3	HAVANA	exon	5267698	5267797	0	-	.	gene_id "ENSMUSG00000086224.10"; transcript_id "ENSMUST00000314308.1"; gene_type "lncRNA"; gene_name "2700069I18Rik"; transcript_type "lncRNA"; transcript_name "2700069I18Rik-209"; exon_number 2; exon_id "ENSMUSE00000956587.2"; level 2; mgi_id "MGI:1919858"; tag "basic"; tag "TAGENE"; havana_gene "OTTMUSG00000041079.1";
chr3	HAVANA	exon	5267698	5267797	0	-	.	gene_id "ENSMUSG00000086224.10"; transcript_id "ENSMUST00000177440.3"; gene_type "lncRNA"; gene_name "2700069I18Rik"; transcript_type "lncRNA"; transcript_name "2700069I18Rik-202"; exon_number 2; exon_id "ENSMUSE00000956587.2"; level 2; transcript_support_level "5"; mgi_id "MGI:1919858"; tag "TAGENE"; havana_gene "OTTMUSG00000041079.1"; havana_transcript "OTTMUST00000107192.1";
chr3	HAVANA	exon	5267698	5267797	0	-	.	gene_id "ENSMUSG00000086224.10"; transcript_id "ENSMUST00000314305.1"; gene_type "lncRNA"; gene_name "2700069I18Rik"; transcript_type "lncRNA"; transcript_name "2700069I18Rik-206"; exon_number 3; exon_id "ENSMUSE00000956587.2"; level 2; mgi_id "MGI:1919858"; tag "TAGENE"; havana_gene "OTTMUSG00000041079.1";
chr3	HAVANA	exon	5267698	5267797	0	-	.	gene_id "ENSMUSG00000086224.10"; transcript_id "ENSMUST00000314306.1"; gene_type "lncRNA"; gene_name "2700069I18Rik"; transcript_type "lncRNA"; transcript_name "2700069I18Rik-207"; exon_number 2; exon_id "ENSMUSE00000956587.2"; level 2; mgi_id "MGI:1919858"; tag "TAGENE"; havana_gene "OTTMUSG00000041079.1";
chr3	HAVANA	exon	5269513	5269593	0	-	.	gene_id "ENSMUSG00000086224.10"; transcript_id "ENSMUST00000314308.1"; gene_type "lncRNA"; gene_name "2700069I18Rik"; transcript_type "lncRNA"; transcript_name "2700069I18Rik-209"; exon_number 1; exon_id "ENSMUSE00001620782.1"; level 2; mgi_id "MGI:1919858"; tag "basic"; tag "TAGENE"; havana_gene "OTTMUSG00000041079.1";
chr3	HAVANA	exon	5269513	5269593	0	-	.	gene_id "ENSMUSG00000086224.10"; transcript_id "ENSMUST00000314305.1"; gene_type "lncRNA"; gene_name "2700069I18Rik"; transcript_type "lncRNA"; transcript_name "2700069I18Rik-206"; exon_number 2; exon_id "ENSMUSE00001620782.1"; level 2; mgi_id "MGI:1919858"; tag "TAGENE"; havana_gene "OTTMUSG00000041079.1";
chr3	HAVANA	exon	5273629	5275576	0	-	.	gene_id "ENSMUSG00000086224.10"; transcript_id "ENSMUST00000314309.1"; gene_type "lncRNA"; gene_name "2700069I18Rik"; transcript_type "lncRNA"; transcript_name "2700069I18Rik-210"; exon_number 2; exon_id "ENSMUSE00001620781.1"; level 2; mgi_id "MGI:1919858"; tag "basic"; tag "TAGENE"; havana_gene "OTTMUSG00000041079.1";
chr3	HAVANA	transcript	5273629	5285988	0	-	.	gene_id "ENSMUSG00000086224.10"; transcript_id "ENSMUST00000314309.1"; gene_type "lncRNA"; gene_name "2700069I18Rik"; transcript_type "lncRNA"; transcript_name "2700069I18Rik-210"; level 2; mgi_id "MGI:1919858"; tag "basic"; tag "TAGENE"; havana_gene "OTTMUSG00000041079.1";
chr3	HAVANA	exon	5274333	5275576	0	-	.	gene_id "ENSMUSG00000086224.10"; transcript_id "ENSMUST00000314310.1"; gene_type "lncRNA"; gene_name "2700069I18Rik"; transcript_type "lncRNA"; transcript_name "2700069I18Rik-211"; exon_number 2; exon_id "ENSMUSE00001620800.1"; level 2; mgi_id "MGI:1919858"; tag "TAGENE"; havana_gene "OTTMUSG00000041079.1";
chr3	HAVANA	transcript	5274333	5280648	0	-	.	gene_id "ENSMUSG00000086224.10"; transcript_id "ENSMUST00000314310.1"; gene_type "lncRNA"; gene_name "2700069I18Rik"; transcript_type "lncRNA"; transcript_name "2700069I18Rik-211"; level 2; mgi_id "MGI:1919858"; tag "TAGENE"; havana_gene "OTTMUSG00000041079.1";
chr3	HAVANA	exon	5275325	5275576	0	-	.	gene_id "ENSMUSG00000086224.10"; transcript_id "ENSMUST00000314303.1"; gene_type "lncRNA"; gene_name "2700069I18Rik"; transcript_type "lncRNA"; transcript_name "2700069I18Rik-204"; exon_number 2; exon_id "ENSMUSE00001620783.1"; level 2; mgi_id "MGI:1919858"; tag "TAGENE"; havana_gene "OTTMUSG00000041079.1";
chr3	ENSEMBL_gcm37	exon	5275325	5275576	0.79304793812259	-	.	gene_id "ENSMUSG00000086224.10"; transcript_id "ENSMUSG00000086224.10_tx_2"; exon_id "chr3_5275325_5275576_-"; exonnum "2"; txlen "1017";
chr3	sragcm37_ss	exon	5279906	5280670	0.79304793812259	-	.	gene_id "ENSMUSG00000086224.10"; transcript_id "ENSMUSG00000086224.10_tx_2"; exon_id "chr3_5279906_5280670_-"; exonnum "1"; txlen "1017";
chr3	sragcm37_ss	exon	5279906	5280670	0.389169077552308	-	.	gene_id "ENSMUSG00000086224.10"; transcript_id "ENSMUSG00000086224.10_tx_5"; exon_id "chr3_5279906_5280670_-"; exonnum "1"; txlen "1400";
chr3	HAVANA	exon	5280374	5280648	0	-	.	gene_id "ENSMUSG00000086224.10"; transcript_id "ENSMUST00000314310.1"; gene_type "lncRNA"; gene_name "2700069I18Rik"; transcript_type "lncRNA"; transcript_name "2700069I18Rik-211"; exon_number 1; exon_id "ENSMUSE00001620780.1"; level 2; mgi_id "MGI:1919858"; tag "TAGENE"; havana_gene "OTTMUSG00000041079.1";
chr3	HAVANA	exon	5285730	5285786	0	-	.	gene_id "ENSMUSG00000086224.10"; transcript_id "ENSMUST00000314303.1"; gene_type "lncRNA"; gene_name "2700069I18Rik"; transcript_type "lncRNA"; transcript_name "2700069I18Rik-204"; exon_number 1; exon_id "ENSMUSE00001620793.1"; level 2; mgi_id "MGI:1919858"; tag "TAGENE"; havana_gene "OTTMUSG00000041079.1";
chr3	HAVANA	exon	5285730	5285901	0	-	.	gene_id "ENSMUSG00000086224.10"; transcript_id "ENSMUST00000177440.3"; gene_type "lncRNA"; gene_name "2700069I18Rik"; transcript_type "lncRNA"; transcript_name "2700069I18Rik-202"; exon_number 1; exon_id "ENSMUSE00001620779.1"; level 2; transcript_support_level "5"; mgi_id "MGI:1919858"; tag "TAGENE"; havana_gene "OTTMUSG00000041079.1"; havana_transcript "OTTMUST00000107192.1";
chr3	HAVANA	exon	5285730	5285921	0	-	.	gene_id "ENSMUSG00000086224.10"; transcript_id "ENSMUST00000314307.1"; gene_type "lncRNA"; gene_name "2700069I18Rik"; transcript_type "lncRNA"; transcript_name "2700069I18Rik-208"; exon_number 1; exon_id "ENSMUSE00001620789.1"; level 2; mgi_id "MGI:1919858"; tag "TAGENE"; havana_gene "OTTMUSG00000041079.1";
chr3	HAVANA	exon	5285730	5285922	0	-	.	gene_id "ENSMUSG00000086224.10"; transcript_id "ENSMUST00000314302.1"; gene_type "lncRNA"; gene_name "2700069I18Rik"; transcript_type "lncRNA"; transcript_name "2700069I18Rik-203"; exon_number 1; exon_id "ENSMUSE00001620786.1"; level 2; mgi_id "MGI:1919858"; tag "TAGENE"; havana_gene "OTTMUSG00000041079.1";
chr3	HAVANA	exon	5285730	5285986	0	-	.	gene_id "ENSMUSG00000086224.10"; transcript_id "ENSMUST00000314306.1"; gene_type "lncRNA"; gene_name "2700069I18Rik"; transcript_type "lncRNA"; transcript_name "2700069I18Rik-207"; exon_number 1; exon_id "ENSMUSE00001620795.1"; level 2; mgi_id "MGI:1919858"; tag "TAGENE"; havana_gene "OTTMUSG00000041079.1";
chr3	HAVANA	exon	5285730	5285988	0	-	.	gene_id "ENSMUSG00000086224.10"; transcript_id "ENSMUST00000314309.1"; gene_type "lncRNA"; gene_name "2700069I18Rik"; transcript_type "lncRNA"; transcript_name "2700069I18Rik-210"; exon_number 1; exon_id "ENSMUSE00001620794.1"; level 2; mgi_id "MGI:1919858"; tag "basic"; tag "TAGENE"; havana_gene "OTTMUSG00000041079.1";
chr3	HAVANA	exon	5285730	5286004	0	-	.	gene_id "ENSMUSG00000086224.10"; transcript_id "ENSMUST00000314305.1"; gene_type "lncRNA"; gene_name "2700069I18Rik"; transcript_type "lncRNA"; transcript_name "2700069I18Rik-206"; exon_number 1; exon_id "ENSMUSE00001620778.1"; level 2; mgi_id "MGI:1919858"; tag "TAGENE"; havana_gene "OTTMUSG00000041079.1";
chr3	HAVANA	exon	5285730	5286008	0	-	.	gene_id "ENSMUSG00000086224.10"; transcript_id "ENSMUST00000314304.1"; gene_type "lncRNA"; gene_name "2700069I18Rik"; transcript_type "lncRNA"; transcript_name "2700069I18Rik-205"; exon_number 1; exon_id "ENSMUSE00001620792.1"; level 2; mgi_id "MGI:1919858"; tag "TAGENE"; havana_gene "OTTMUSG00000041079.1";
chr3	HAVANA	exon	5285730	5286170	0	-	.	gene_id "ENSMUSG00000086224.10"; transcript_id "ENSMUST00000128815.10"; gene_type "lncRNA"; gene_name "2700069I18Rik"; transcript_type "lncRNA"; transcript_name "2700069I18Rik-201"; exon_number 1; exon_id "ENSMUSE00001620790.1"; level 2; transcript_support_level "1"; mgi_id "MGI:1919858"; tag "Ensembl_canonical"; tag "GENCODE_Primary"; tag "TAGENE"; havana_gene "OTTMUSG00000041079.1"; havana_transcript "OTTMUST00000107191.1";
chr3	sragcm37_es	exon	5333073	5333427	0.0119984517050247	-	.	gene_id "sragcm37_gene_38198"; transcript_id "sragcm37_gene_38198_tx_2"; exon_id "chr3_5333073_5333427_-"; exonnum "5"; txlen "812";
chr3	sragcm37_mid	exon	5335676	5335766	0.0119984517050247	-	.	gene_id "sragcm37_gene_38198"; transcript_id "sragcm37_gene_38198_tx_2"; exon_id "chr3_5335676_5335766_-"; exonnum "4"; txlen "812";
chr3	sragcm37_mid	exon	5337215	5337362	0.0119984517050247	-	.	gene_id "sragcm37_gene_38198"; transcript_id "sragcm37_gene_38198_tx_2"; exon_id "chr3_5337215_5337362_-"; exonnum "3"; txlen "812";
chr3	sragcm37_es	exon	5346398	5347608	0.0610523914952954	-	.	gene_id "sragcm37_gene_38198"; transcript_id "sragcm37_gene_38198_tx_1"; exon_id "chr3_5346398_5347608_-"; exonnum "3"; txlen "1429";
chr3	sragcm37_mid	exon	5351083	5351174	0.0610523914952954	-	.	gene_id "sragcm37_gene_38198"; transcript_id "sragcm37_gene_38198_tx_1"; exon_id "chr3_5351083_5351174_-"; exonnum "2"; txlen "1429";
chr3	sragcm37_mid	exon	5351083	5351174	0.0119984517050247	-	.	gene_id "sragcm37_gene_38198"; transcript_id "sragcm37_gene_38198_tx_2"; exon_id "chr3_5351083_5351174_-"; exonnum "2"; txlen "812";
chr3	sragcm37_ss	exon	5351691	5351816	0.0610523914952954	-	.	gene_id "sragcm37_gene_38198"; transcript_id "sragcm37_gene_38198_tx_1"; exon_id "chr3_5351691_5351816_-"; exonnum "1"; txlen "1429";
chr3	sragcm37_ss	exon	5351691	5351816	0.0119984517050247	-	.	gene_id "sragcm37_gene_38198"; transcript_id "sragcm37_gene_38198_tx_2"; exon_id "chr3_5351691_5351816_-"; exonnum "1"; txlen "812";
chr3	sragcm37_es	exon	5409650	5409955	0.191200041426444	-	.	gene_id "sragcm37_gene_48307"; transcript_id "sragcm37_gene_48307_tx_2"; exon_id "chr3_5409650_5409955_-"; exonnum "6"; txlen "812";
chr3	sragcm37_es	exon	5409650	5409955	0.159296619354804	-	.	gene_id "sragcm37_gene_48307"; transcript_id "sragcm37_gene_48307_tx_3"; exon_id "chr3_5409650_5409955_-"; exonnum "7"; txlen "899";
chr3	sragcm37_es	exon	5409650	5409955	0.0757854612594666	-	.	gene_id "sragcm37_gene_48307"; transcript_id "sragcm37_gene_48307_tx_5"; exon_id "chr3_5409650_5409955_-"; exonnum "5"; txlen "711";
chr3	sragcm37_mid	exon	5410243	5410321	0.191200041426444	-	.	gene_id "sragcm37_gene_48307"; transcript_id "sragcm37_gene_48307_tx_2"; exon_id "chr3_5410243_5410321_-"; exonnum "5"; txlen "812";
chr3	sragcm37_mid	exon	5410243	5410321	0.159296619354804	-	.	gene_id "sragcm37_gene_48307"; transcript_id "sragcm37_gene_48307_tx_3"; exon_id "chr3_5410243_5410321_-"; exonnum "6"; txlen "899";
chr3	sragcm37_mid	exon	5410243	5410321	0.0757854612594666	-	.	gene_id "sragcm37_gene_48307"; transcript_id "sragcm37_gene_48307_tx_5"; exon_id "chr3_5410243_5410321_-"; exonnum "4"; txlen "711";
chr3	sragcm37_mid	exon	5413630	5413730	0.191200041426444	-	.	gene_id "sragcm37_gene_48307"; transcript_id "sragcm37_gene_48307_tx_2"; exon_id "chr3_5413630_5413730_-"; exonnum "4"; txlen "812";
chr3	sragcm37_mid	exon	5413630	5413730	0.159296619354804	-	.	gene_id "sragcm37_gene_48307"; transcript_id "sragcm37_gene_48307_tx_3"; exon_id "chr3_5413630_5413730_-"; exonnum "5"; txlen "899";
chr3	sragcm37_mid	exon	5415399	5415485	0.159296619354804	-	.	gene_id "sragcm37_gene_48307"; transcript_id "sragcm37_gene_48307_tx_3"; exon_id "chr3_5415399_5415485_-"; exonnum "4"; txlen "899";
chr3	sragcm37_mid	exon	5416509	5416636	0.191200041426444	-	.	gene_id "sragcm37_gene_48307"; transcript_id "sragcm37_gene_48307_tx_2"; exon_id "chr3_5416509_5416636_-"; exonnum "3"; txlen "812";
chr3	sragcm37_mid	exon	5416509	5416636	0.159296619354804	-	.	gene_id "sragcm37_gene_48307"; transcript_id "sragcm37_gene_48307_tx_3"; exon_id "chr3_5416509_5416636_-"; exonnum "3"; txlen "899";
chr3	sragcm37_mid	exon	5416509	5416636	0.0757854612594666	-	.	gene_id "sragcm37_gene_48307"; transcript_id "sragcm37_gene_48307_tx_5"; exon_id "chr3_5416509_5416636_-"; exonnum "3"; txlen "711";
chr3	sragcm37_mid	exon	5419280	5419399	0.191200041426444	-	.	gene_id "sragcm37_gene_48307"; transcript_id "sragcm37_gene_48307_tx_2"; exon_id "chr3_5419280_5419399_-"; exonnum "2"; txlen "812";
chr3	sragcm37_mid	exon	5419280	5419399	0.159296619354804	-	.	gene_id "sragcm37_gene_48307"; transcript_id "sragcm37_gene_48307_tx_3"; exon_id "chr3_5419280_5419399_-"; exonnum "2"; txlen "899";
chr3	sragcm37_mid	exon	5419280	5419399	0.0757854612594666	-	.	gene_id "sragcm37_gene_48307"; transcript_id "sragcm37_gene_48307_tx_5"; exon_id "chr3_5419280_5419399_-"; exonnum "2"; txlen "711";
chr3	sragcm37_ss	exon	5422880	5422957	0.191200041426444	-	.	gene_id "sragcm37_gene_48307"; transcript_id "sragcm37_gene_48307_tx_2"; exon_id "chr3_5422880_5422957_-"; exonnum "1"; txlen "812";
chr3	sragcm37_ss	exon	5422880	5422957	0.159296619354804	-	.	gene_id "sragcm37_gene_48307"; transcript_id "sragcm37_gene_48307_tx_3"; exon_id "chr3_5422880_5422957_-"; exonnum "1"; txlen "899";
chr3	sragcm37_ss	exon	5422880	5422957	0.0757854612594666	-	.	gene_id "sragcm37_gene_48307"; transcript_id "sragcm37_gene_48307_tx_5"; exon_id "chr3_5422880_5422957_-"; exonnum "1"; txlen "711";
chr3	HAVANA	exon	5578053	5578279	0	-	.	gene_id "ENSMUSG00000093557.3"; transcript_id "ENSMUST00000176666.3"; gene_type "lncRNA"; gene_name "4930555M17Rik"; transcript_type "lncRNA"; transcript_name "4930555M17Rik-201"; exon_number 2; exon_id "ENSMUSE00001533130.1"; level 2; transcript_support_level "1"; mgi_id "MGI:1925289"; tag "TAGENE"; havana_gene "OTTMUSG00000041081.1"; havana_transcript "OTTMUST00000107198.1";
chr3	HAVANA	exon	5578053	5578279	0	-	.	gene_id "ENSMUSG00000093557.3"; transcript_id "ENSMUST00000268835.1"; gene_type "lncRNA"; gene_name "4930555M17Rik"; transcript_type "lncRNA"; transcript_name "4930555M17Rik-202"; exon_number 3; exon_id "ENSMUSE00001533130.1"; level 2; mgi_id "MGI:1925289"; tag "basic"; tag "Ensembl_canonical"; tag "GENCODE_Primary"; tag "TAGENE"; havana_gene "OTTMUSG00000041081.1";
chr3	HAVANA	transcript	5578053	5580458	0	-	.	gene_id "ENSMUSG00000093557.3"; transcript_id "ENSMUST00000176666.3"; gene_type "lncRNA"; gene_name "4930555M17Rik"; transcript_type "lncRNA"; transcript_name "4930555M17Rik-201"; level 2; transcript_support_level "1"; mgi_id "MGI:1925289"; tag "TAGENE"; havana_gene "OTTMUSG00000041081.1"; havana_transcript "OTTMUST00000107198.1";
chr3	HAVANA	gene	5578053	5582748	0	-	.	gene_id "ENSMUSG00000093557.3"; gene_type "lncRNA"; gene_name "4930555M17Rik"; level 2; mgi_id "MGI:1925289"; havana_gene "OTTMUSG00000041081.1";
chr3	HAVANA	transcript	5578053	5582748	0	-	.	gene_id "ENSMUSG00000093557.3"; transcript_id "ENSMUST00000268835.1"; gene_type "lncRNA"; gene_name "4930555M17Rik"; transcript_type "lncRNA"; transcript_name "4930555M17Rik-202"; level 2; mgi_id "MGI:1925289"; tag "basic"; tag "Ensembl_canonical"; tag "GENCODE_Primary"; tag "TAGENE"; havana_gene "OTTMUSG00000041081.1";
chr3	HAVANA	exon	5578058	5578279	0	-	.	gene_id "ENSMUSG00000093557.3"; transcript_id "ENSMUST00000268836.1"; gene_type "lncRNA"; gene_name "4930555M17Rik"; transcript_type "lncRNA"; transcript_name "4930555M17Rik-203"; exon_number 2; exon_id "ENSMUSE00001533131.1"; level 2; mgi_id "MGI:1925289"; tag "basic"; tag "TAGENE"; havana_gene "OTTMUSG00000041081.1";
chr3	HAVANA	transcript	5578058	5580420	0	-	.	gene_id "ENSMUSG00000093557.3"; transcript_id "ENSMUST00000268836.1"; gene_type "lncRNA"; gene_name "4930555M17Rik"; transcript_type "lncRNA"; transcript_name "4930555M17Rik-203"; level 2; mgi_id "MGI:1925289"; tag "basic"; tag "TAGENE"; havana_gene "OTTMUSG00000041081.1";
chr3	HAVANA	exon	5580082	5580420	0	-	.	gene_id "ENSMUSG00000093557.3"; transcript_id "ENSMUST00000268836.1"; gene_type "lncRNA"; gene_name "4930555M17Rik"; transcript_type "lncRNA"; transcript_name "4930555M17Rik-203"; exon_number 1; exon_id "ENSMUSE00001533127.1"; level 2; mgi_id "MGI:1925289"; tag "basic"; tag "TAGENE"; havana_gene "OTTMUSG00000041081.1";
chr3	HAVANA	exon	5580217	5580458	0	-	.	gene_id "ENSMUSG00000093557.3"; transcript_id "ENSMUST00000176666.3"; gene_type "lncRNA"; gene_name "4930555M17Rik"; transcript_type "lncRNA"; transcript_name "4930555M17Rik-201"; exon_number 1; exon_id "ENSMUSE00001533126.1"; level 2; transcript_support_level "1"; mgi_id "MGI:1925289"; tag "TAGENE"; havana_gene "OTTMUSG00000041081.1"; havana_transcript "OTTMUST00000107198.1";
chr3	HAVANA	exon	5581224	5581309	0	-	.	gene_id "ENSMUSG00000093557.3"; transcript_id "ENSMUST00000268835.1"; gene_type "lncRNA"; gene_name "4930555M17Rik"; transcript_type "lncRNA"; transcript_name "4930555M17Rik-202"; exon_number 2; exon_id "ENSMUSE00001533128.1"; level 2; mgi_id "MGI:1925289"; tag "basic"; tag "Ensembl_canonical"; tag "GENCODE_Primary"; tag "TAGENE"; havana_gene "OTTMUSG00000041081.1";
chr3	HAVANA	exon	5582188	5582748	0	-	.	gene_id "ENSMUSG00000093557.3"; transcript_id "ENSMUST00000268835.1"; gene_type "lncRNA"; gene_name "4930555M17Rik"; transcript_type "lncRNA"; transcript_name "4930555M17Rik-202"; exon_number 1; exon_id "ENSMUSE00001533129.1"; level 2; mgi_id "MGI:1925289"; tag "basic"; tag "Ensembl_canonical"; tag "GENCODE_Primary"; tag "TAGENE"; havana_gene "OTTMUSG00000041081.1";
chr3	ENSEMBL	UTR	5625248	5625892	0	-	.	gene_id "ENSMUSG00000040374.14"; transcript_id "ENSMUST00000165309.8"; gene_type "protein_coding"; gene_name "Pex2"; transcript_type "protein_coding"; transcript_name "Pex2-204"; exon_number 6; exon_id "ENSMUSE00001088890.2"; level 3; protein_id "ENSMUSP00000126445.2"; transcript_support_level "5"; mgi_id "MGI:107486"; tag "basic"; tag "appris_principal_1"; tag "CCDS"; ccdsid "CCDS17228.1"; havana_gene "OTTMUSG00000051256.1";
chr3	ENSEMBL	UTR	5625248	5625892	0	-	.	gene_id "ENSMUSG00000040374.14"; transcript_id "ENSMUST00000164828.8"; gene_type "protein_coding"; gene_name "Pex2"; transcript_type "protein_coding"; transcript_name "Pex2-203"; exon_number 5; exon_id "ENSMUSE00001088890.2"; level 3; protein_id "ENSMUSP00000129311.2"; transcript_support_level "2"; mgi_id "MGI:107486"; tag "basic"; tag "Ensembl_canonical"; tag "GENCODE_Primary"; tag "appris_principal_1"; tag "CCDS"; ccdsid "CCDS17228.1"; havana_gene "OTTMUSG00000051256.1";
chr3	ENSEMBL	exon	5625248	5626824	0	-	.	gene_id "ENSMUSG00000040374.14"; transcript_id "ENSMUST00000165309.8"; gene_type "protein_coding"; gene_name "Pex2"; transcript_type "protein_coding"; transcript_name "Pex2-204"; exon_number 6; exon_id "ENSMUSE00001088890.2"; level 3; protein_id "ENSMUSP00000126445.2"; transcript_support_level "5"; mgi_id "MGI:107486"; tag "basic"; tag "appris_principal_1"; tag "CCDS"; ccdsid "CCDS17228.1"; havana_gene "OTTMUSG00000051256.1";
chr3	ENSEMBL	exon	5625248	5626824	0	-	.	gene_id "ENSMUSG00000040374.14"; transcript_id "ENSMUST00000164828.8"; gene_type "protein_coding"; gene_name "Pex2"; transcript_type "protein_coding"; transcript_name "Pex2-203"; exon_number 5; exon_id "ENSMUSE00001088890.2"; level 3; protein_id "ENSMUSP00000129311.2"; transcript_support_level "2"; mgi_id "MGI:107486"; tag "basic"; tag "Ensembl_canonical"; tag "GENCODE_Primary"; tag "appris_principal_1"; tag "CCDS"; ccdsid "CCDS17228.1"; havana_gene "OTTMUSG00000051256.1";
chr3	ENSEMBL	transcript	5625248	5641210	0	-	.	gene_id "ENSMUSG00000040374.14"; transcript_id "ENSMUST00000165309.8"; gene_type "protein_coding"; gene_name "Pex2"; transcript_type "protein_coding"; transcript_name "Pex2-204"; level 3; protein_id "ENSMUSP00000126445.2"; transcript_support_level "5"; mgi_id "MGI:107486"; tag "basic"; tag "appris_principal_1"; tag "CCDS"; ccdsid "CCDS17228.1"; havana_gene "OTTMUSG00000051256.1";
chr3	ENSEMBL	transcript	5625248	5641210	0	-	.	gene_id "ENSMUSG00000040374.14"; transcript_id "ENSMUST00000164828.8"; gene_type "protein_coding"; gene_name "Pex2"; transcript_type "protein_coding"; transcript_name "Pex2-203"; level 3; protein_id "ENSMUSP00000129311.2"; transcript_support_level "2"; mgi_id "MGI:107486"; tag "basic"; tag "Ensembl_canonical"; tag "GENCODE_Primary"; tag "appris_principal_1"; tag "CCDS"; ccdsid "CCDS17228.1"; havana_gene "OTTMUSG00000051256.1";
chr3	HAVANA	gene	5625248	5641299	0	-	.	gene_id "ENSMUSG00000040374.14"; gene_type "protein_coding"; gene_name "Pex2"; level 2; mgi_id "MGI:107486"; havana_gene "OTTMUSG00000051256.1";
chr3	HAVANA	UTR	5625559	5625892	0	-	.	gene_id "ENSMUSG00000040374.14"; transcript_id "ENSMUST00000191916.6"; gene_type "protein_coding"; gene_name "Pex2"; transcript_type "protein_coding"; transcript_name "Pex2-205"; exon_number 2; exon_id "ENSMUSE00001343135.2"; level 2; protein_id "ENSMUSP00000141945.2"; transcript_support_level "5"; mgi_id "MGI:107486"; tag "alternative_5_UTR"; tag "not_organism_supported"; tag "basic"; tag "appris_principal_1"; tag "CCDS"; ccdsid "CCDS17228.1"; havana_gene "OTTMUSG00000051256.1"; havana_transcript "OTTMUST00000129814.1";
chr3	HAVANA	exon	5625559	5626824	0	-	.	gene_id "ENSMUSG00000040374.14"; transcript_id "ENSMUST00000191916.6"; gene_type "protein_coding"; gene_name "Pex2"; transcript_type "protein_coding"; transcript_name "Pex2-205"; exon_number 2; exon_id "ENSMUSE00001343135.2"; level 2; protein_id "ENSMUSP00000141945.2"; transcript_support_level "5"; mgi_id "MGI:107486"; tag "alternative_5_UTR"; tag "not_organism_supported"; tag "basic"; tag "appris_principal_1"; tag "CCDS"; ccdsid "CCDS17228.1"; havana_gene "OTTMUSG00000051256.1"; havana_transcript "OTTMUST00000129814.1";
chr3	HAVANA	transcript	5625559	5628789	0	-	.	gene_id "ENSMUSG00000040374.14"; transcript_id "ENSMUST00000191916.6"; gene_type "protein_coding"; gene_name "Pex2"; transcript_type "protein_coding"; transcript_name "Pex2-205"; level 2; protein_id "ENSMUSP00000141945.2"; transcript_support_level "5"; mgi_id "MGI:107486"; tag "alternative_5_UTR"; tag "not_organism_supported"; tag "basic"; tag "appris_principal_1"; tag "CCDS"; ccdsid "CCDS17228.1"; havana_gene "OTTMUSG00000051256.1"; havana_transcript "OTTMUST00000129814.1";
chr3	HAVANA	UTR	5625560	5625892	0	-	.	gene_id "ENSMUSG00000040374.14"; transcript_id "ENSMUST00000195855.6"; gene_type "protein_coding"; gene_name "Pex2"; transcript_type "protein_coding"; transcript_name "Pex2-206"; exon_number 4; exon_id "ENSMUSE00001341216.2"; level 2; protein_id "ENSMUSP00000141927.2"; transcript_support_level "1"; mgi_id "MGI:107486"; tag "alternative_5_UTR"; tag "basic"; tag "appris_principal_1"; tag "CCDS"; ccdsid "CCDS17228.1"; havana_gene "OTTMUSG00000051256.1"; havana_transcript "OTTMUST00000129770.1";
chr3	HAVANA	UTR	5625560	5625892	0	-	.	gene_id "ENSMUSG00000040374.14"; transcript_id "ENSMUST00000059021.10"; gene_type "protein_coding"; gene_name "Pex2"; transcript_type "protein_coding"; transcript_name "Pex2-201"; exon_number 5; exon_id "ENSMUSE00001341842.2"; level 2; protein_id "ENSMUSP00000059415.5"; transcript_support_level "1"; mgi_id "MGI:107486"; tag "basic"; tag "appris_principal_1"; tag "CCDS"; ccdsid "CCDS17228.1"; havana_gene "OTTMUSG00000051256.1"; havana_transcript "OTTMUST00000129771.1";
chr3	HAVANA	exon	5625560	5626820	0	-	.	gene_id "ENSMUSG00000040374.14"; transcript_id "ENSMUST00000195855.6"; gene_type "protein_coding"; gene_name "Pex2"; transcript_type "protein_coding"; transcript_name "Pex2-206"; exon_number 4; exon_id "ENSMUSE00001341216.2"; level 2; protein_id "ENSMUSP00000141927.2"; transcript_support_level "1"; mgi_id "MGI:107486"; tag "alternative_5_UTR"; tag "basic"; tag "appris_principal_1"; tag "CCDS"; ccdsid "CCDS17228.1"; havana_gene "OTTMUSG00000051256.1"; havana_transcript "OTTMUST00000129770.1";
chr3	HAVANA	exon	5625560	5626824	0	-	.	gene_id "ENSMUSG00000040374.14"; transcript_id "ENSMUST00000059021.10"; gene_type "protein_coding"; gene_name "Pex2"; transcript_type "protein_coding"; transcript_name "Pex2-201"; exon_number 5; exon_id "ENSMUSE00001341842.2"; level 2; protein_id "ENSMUSP00000059415.5"; transcript_support_level "1"; mgi_id "MGI:107486"; tag "basic"; tag "appris_principal_1"; tag "CCDS"; ccdsid "CCDS17228.1"; havana_gene "OTTMUSG00000051256.1"; havana_transcript "OTTMUST00000129771.1";
chr3	ENSEMBL_gcm37	exon	5625560	5626824	0.118968044593539	-	.	gene_id "ENSMUSG00000040374.14"; transcript_id "ENSMUSG00000040374.14_tx_6"; exon_id "chr3_5625560_5626824_-"; exonnum "7"; txlen "2134";
chr3	HAVANA	transcript	5625560	5641205	0	-	.	gene_id "ENSMUSG00000040374.14"; transcript_id "ENSMUST00000195855.6"; gene_type "protein_coding"; gene_name "Pex2"; transcript_type "protein_coding"; transcript_name "Pex2-206"; level 2; protein_id "ENSMUSP00000141927.2"; transcript_support_level "1"; mgi_id "MGI:107486"; tag "alternative_5_UTR"; tag "basic"; tag "appris_principal_1"; tag "CCDS"; ccdsid "CCDS17228.1"; havana_gene "OTTMUSG00000051256.1"; havana_transcript "OTTMUST00000129770.1";
chr3	HAVANA	transcript	5625560	5641299	0	-	.	gene_id "ENSMUSG00000040374.14"; transcript_id "ENSMUST00000059021.10"; gene_type "protein_coding"; gene_name "Pex2"; transcript_type "protein_coding"; transcript_name "Pex2-201"; level 2; protein_id "ENSMUSP00000059415.5"; transcript_support_level "1"; mgi_id "MGI:107486"; tag "basic"; tag "appris_principal_1"; tag "CCDS"; ccdsid "CCDS17228.1"; havana_gene "OTTMUSG00000051256.1"; havana_transcript "OTTMUST00000129771.1";
chr3	HAVANA	UTR	5625564	5625892	0	-	.	gene_id "ENSMUSG00000040374.14"; transcript_id "ENSMUST00000071280.8"; gene_type "protein_coding"; gene_name "Pex2"; transcript_type "protein_coding"; transcript_name "Pex2-202"; exon_number 6; exon_id "ENSMUSE00001339263.2"; level 2; protein_id "ENSMUSP00000071255.6"; transcript_support_level "1"; mgi_id "MGI:107486"; tag "alternative_5_UTR"; tag "basic"; tag "appris_principal_1"; tag "CCDS"; ccdsid "CCDS17228.1"; havana_gene "OTTMUSG00000051256.1"; havana_transcript "OTTMUST00000129772.1";
chr3	HAVANA	exon	5625564	5626824	0	-	.	gene_id "ENSMUSG00000040374.14"; transcript_id "ENSMUST00000071280.8"; gene_type "protein_coding"; gene_name "Pex2"; transcript_type "protein_coding"; transcript_name "Pex2-202"; exon_number 6; exon_id "ENSMUSE00001339263.2"; level 2; protein_id "ENSMUSP00000071255.6"; transcript_support_level "1"; mgi_id "MGI:107486"; tag "alternative_5_UTR"; tag "basic"; tag "appris_principal_1"; tag "CCDS"; ccdsid "CCDS17228.1"; havana_gene "OTTMUSG00000051256.1"; havana_transcript "OTTMUST00000129772.1";
chr3	HAVANA	transcript	5625564	5641188	0	-	.	gene_id "ENSMUSG00000040374.14"; transcript_id "ENSMUST00000071280.8"; gene_type "protein_coding"; gene_name "Pex2"; transcript_type "protein_coding"; transcript_name "Pex2-202"; level 2; protein_id "ENSMUSP00000071255.6"; transcript_support_level "1"; mgi_id "MGI:107486"; tag "alternative_5_UTR"; tag "basic"; tag "appris_principal_1"; tag "CCDS"; ccdsid "CCDS17228.1"; havana_gene "OTTMUSG00000051256.1"; havana_transcript "OTTMUST00000129772.1";
chr3	ENSEMBL	stop_codon	5625890	5625892	0	-	0	gene_id "ENSMUSG00000040374.14"; transcript_id "ENSMUST00000165309.8"; gene_type "protein_coding"; gene_name "Pex2"; transcript_type "protein_coding"; transcript_name "Pex2-204"; exon_number 6; exon_id "ENSMUSE00001088890.2"; level 3; protein_id "ENSMUSP00000126445.2"; transcript_support_level "5"; mgi_id "MGI:107486"; tag "basic"; tag "appris_principal_1"; tag "CCDS"; ccdsid "CCDS17228.1"; havana_gene "OTTMUSG00000051256.1";
chr3	ENSEMBL	stop_codon	5625890	5625892	0	-	0	gene_id "ENSMUSG00000040374.14"; transcript_id "ENSMUST00000164828.8"; gene_type "protein_coding"; gene_name "Pex2"; transcript_type "protein_coding"; transcript_name "Pex2-203"; exon_number 5; exon_id "ENSMUSE00001088890.2"; level 3; protein_id "ENSMUSP00000129311.2"; transcript_support_level "2"; mgi_id "MGI:107486"; tag "basic"; tag "Ensembl_canonical"; tag "GENCODE_Primary"; tag "appris_principal_1"; tag "CCDS"; ccdsid "CCDS17228.1"; havana_gene "OTTMUSG00000051256.1";
chr3	HAVANA	stop_codon	5625890	5625892	0	-	0	gene_id "ENSMUSG00000040374.14"; transcript_id "ENSMUST00000191916.6"; gene_type "protein_coding"; gene_name "Pex2"; transcript_type "protein_coding"; transcript_name "Pex2-205"; exon_number 2; exon_id "ENSMUSE00001343135.2"; level 2; protein_id "ENSMUSP00000141945.2"; transcript_support_level "5"; mgi_id "MGI:107486"; tag "alternative_5_UTR"; tag "not_organism_supported"; tag "basic"; tag "appris_principal_1"; tag "CCDS"; ccdsid "CCDS17228.1"; havana_gene "OTTMUSG00000051256.1"; havana_transcript "OTTMUST00000129814.1";
chr3	HAVANA	stop_codon	5625890	5625892	0	-	0	gene_id "ENSMUSG00000040374.14"; transcript_id "ENSMUST00000195855.6"; gene_type "protein_coding"; gene_name "Pex2"; transcript_type "protein_coding"; transcript_name "Pex2-206"; exon_number 4; exon_id "ENSMUSE00001341216.2"; level 2; protein_id "ENSMUSP00000141927.2"; transcript_support_level "1"; mgi_id "MGI:107486"; tag "alternative_5_UTR"; tag "basic"; tag "appris_principal_1"; tag "CCDS"; ccdsid "CCDS17228.1"; havana_gene "OTTMUSG00000051256.1"; havana_transcript "OTTMUST00000129770.1";
chr3	HAVANA	stop_codon	5625890	5625892	0	-	0	gene_id "ENSMUSG00000040374.14"; transcript_id "ENSMUST00000059021.10"; gene_type "protein_coding"; gene_name "Pex2"; transcript_type "protein_coding"; transcript_name "Pex2-201"; exon_number 5; exon_id "ENSMUSE00001341842.2"; level 2; protein_id "ENSMUSP00000059415.5"; transcript_support_level "1"; mgi_id "MGI:107486"; tag "basic"; tag "appris_principal_1"; tag "CCDS"; ccdsid "CCDS17228.1"; havana_gene "OTTMUSG00000051256.1"; havana_transcript "OTTMUST00000129771.1";
chr3	HAVANA	stop_codon	5625890	5625892	0	-	0	gene_id "ENSMUSG00000040374.14"; transcript_id "ENSMUST00000071280.8"; gene_type "protein_coding"; gene_name "Pex2"; transcript_type "protein_coding"; transcript_name "Pex2-202"; exon_number 6; exon_id "ENSMUSE00001339263.2"; level 2; protein_id "ENSMUSP00000071255.6"; transcript_support_level "1"; mgi_id "MGI:107486"; tag "alternative_5_UTR"; tag "basic"; tag "appris_principal_1"; tag "CCDS"; ccdsid "CCDS17228.1"; havana_gene "OTTMUSG00000051256.1"; havana_transcript "OTTMUST00000129772.1";
chr3	ENSEMBL	CDS	5625893	5626807	0	-	0	gene_id "ENSMUSG00000040374.14"; transcript_id "ENSMUST00000165309.8"; gene_type "protein_coding"; gene_name "Pex2"; transcript_type "protein_coding"; transcript_name "Pex2-204"; exon_number 6; exon_id "ENSMUSE00001088890.2"; level 3; protein_id "ENSMUSP00000126445.2"; transcript_support_level "5"; mgi_id "MGI:107486"; tag "basic"; tag "appris_principal_1"; tag "CCDS"; ccdsid "CCDS17228.1"; havana_gene "OTTMUSG00000051256.1";
chr3	ENSEMBL	CDS	5625893	5626807	0	-	0	gene_id "ENSMUSG00000040374.14"; transcript_id "ENSMUST00000164828.8"; gene_type "protein_coding"; gene_name "Pex2"; transcript_type "protein_coding"; transcript_name "Pex2-203"; exon_number 5; exon_id "ENSMUSE00001088890.2"; level 3; protein_id "ENSMUSP00000129311.2"; transcript_support_level "2"; mgi_id "MGI:107486"; tag "basic"; tag "Ensembl_canonical"; tag "GENCODE_Primary"; tag "appris_principal_1"; tag "CCDS"; ccdsid "CCDS17228.1"; havana_gene "OTTMUSG00000051256.1";
chr3	HAVANA	CDS	5625893	5626807	0	-	0	gene_id "ENSMUSG00000040374.14"; transcript_id "ENSMUST00000191916.6"; gene_type "protein_coding"; gene_name "Pex2"; transcript_type "protein_coding"; transcript_name "Pex2-205"; exon_number 2; exon_id "ENSMUSE00001343135.2"; level 2; protein_id "ENSMUSP00000141945.2"; transcript_support_level "5"; mgi_id "MGI:107486"; tag "alternative_5_UTR"; tag "not_organism_supported"; tag "basic"; tag "appris_principal_1"; tag "CCDS"; ccdsid "CCDS17228.1"; havana_gene "OTTMUSG00000051256.1"; havana_transcript "OTTMUST00000129814.1";
chr3	HAVANA	CDS	5625893	5626807	0	-	0	gene_id "ENSMUSG00000040374.14"; transcript_id "ENSMUST00000195855.6"; gene_type "protein_coding"; gene_name "Pex2"; transcript_type "protein_coding"; transcript_name "Pex2-206"; exon_number 4; exon_id "ENSMUSE00001341216.2"; level 2; protein_id "ENSMUSP00000141927.2"; transcript_support_level "1"; mgi_id "MGI:107486"; tag "alternative_5_UTR"; tag "basic"; tag "appris_principal_1"; tag "CCDS"; ccdsid "CCDS17228.1"; havana_gene "OTTMUSG00000051256.1"; havana_transcript "OTTMUST00000129770.1";
chr3	HAVANA	CDS	5625893	5626807	0	-	0	gene_id "ENSMUSG00000040374.14"; transcript_id "ENSMUST00000059021.10"; gene_type "protein_coding"; gene_name "Pex2"; transcript_type "protein_coding"; transcript_name "Pex2-201"; exon_number 5; exon_id "ENSMUSE00001341842.2"; level 2; protein_id "ENSMUSP00000059415.5"; transcript_support_level "1"; mgi_id "MGI:107486"; tag "basic"; tag "appris_principal_1"; tag "CCDS"; ccdsid "CCDS17228.1"; havana_gene "OTTMUSG00000051256.1"; havana_transcript "OTTMUST00000129771.1";
chr3	HAVANA	CDS	5625893	5626807	0	-	0	gene_id "ENSMUSG00000040374.14"; transcript_id "ENSMUST00000071280.8"; gene_type "protein_coding"; gene_name "Pex2"; transcript_type "protein_coding"; transcript_name "Pex2-202"; exon_number 6; exon_id "ENSMUSE00001339263.2"; level 2; protein_id "ENSMUSP00000071255.6"; transcript_support_level "1"; mgi_id "MGI:107486"; tag "alternative_5_UTR"; tag "basic"; tag "appris_principal_1"; tag "CCDS"; ccdsid "CCDS17228.1"; havana_gene "OTTMUSG00000051256.1"; havana_transcript "OTTMUST00000129772.1";
chr3	ENSEMBL	start_codon	5626805	5626807	0	-	0	gene_id "ENSMUSG00000040374.14"; transcript_id "ENSMUST00000165309.8"; gene_type "protein_coding"; gene_name "Pex2"; transcript_type "protein_coding"; transcript_name "Pex2-204"; exon_number 6; exon_id "ENSMUSE00001088890.2"; level 3; protein_id "ENSMUSP00000126445.2"; transcript_support_level "5"; mgi_id "MGI:107486"; tag "basic"; tag "appris_principal_1"; tag "CCDS"; ccdsid "CCDS17228.1"; havana_gene "OTTMUSG00000051256.1";
chr3	ENSEMBL	start_codon	5626805	5626807	0	-	0	gene_id "ENSMUSG00000040374.14"; transcript_id "ENSMUST00000164828.8"; gene_type "protein_coding"; gene_name "Pex2"; transcript_type "protein_coding"; transcript_name "Pex2-203"; exon_number 5; exon_id "ENSMUSE00001088890.2"; level 3; protein_id "ENSMUSP00000129311.2"; transcript_support_level "2"; mgi_id "MGI:107486"; tag "basic"; tag "Ensembl_canonical"; tag "GENCODE_Primary"; tag "appris_principal_1"; tag "CCDS"; ccdsid "CCDS17228.1"; havana_gene "OTTMUSG00000051256.1";
chr3	HAVANA	start_codon	5626805	5626807	0	-	0	gene_id "ENSMUSG00000040374.14"; transcript_id "ENSMUST00000191916.6"; gene_type "protein_coding"; gene_name "Pex2"; transcript_type "protein_coding"; transcript_name "Pex2-205"; exon_number 2; exon_id "ENSMUSE00001343135.2"; level 2; protein_id "ENSMUSP00000141945.2"; transcript_support_level "5"; mgi_id "MGI:107486"; tag "alternative_5_UTR"; tag "not_organism_supported"; tag "basic"; tag "appris_principal_1"; tag "CCDS"; ccdsid "CCDS17228.1"; havana_gene "OTTMUSG00000051256.1"; havana_transcript "OTTMUST00000129814.1";
chr3	HAVANA	start_codon	5626805	5626807	0	-	0	gene_id "ENSMUSG00000040374.14"; transcript_id "ENSMUST00000195855.6"; gene_type "protein_coding"; gene_name "Pex2"; transcript_type "protein_coding"; transcript_name "Pex2-206"; exon_number 4; exon_id "ENSMUSE00001341216.2"; level 2; protein_id "ENSMUSP00000141927.2"; transcript_support_level "1"; mgi_id "MGI:107486"; tag "alternative_5_UTR"; tag "basic"; tag "appris_principal_1"; tag "CCDS"; ccdsid "CCDS17228.1"; havana_gene "OTTMUSG00000051256.1"; havana_transcript "OTTMUST00000129770.1";
chr3	HAVANA	start_codon	5626805	5626807	0	-	0	gene_id "ENSMUSG00000040374.14"; transcript_id "ENSMUST00000059021.10"; gene_type "protein_coding"; gene_name "Pex2"; transcript_type "protein_coding"; transcript_name "Pex2-201"; exon_number 5; exon_id "ENSMUSE00001341842.2"; level 2; protein_id "ENSMUSP00000059415.5"; transcript_support_level "1"; mgi_id "MGI:107486"; tag "basic"; tag "appris_principal_1"; tag "CCDS"; ccdsid "CCDS17228.1"; havana_gene "OTTMUSG00000051256.1"; havana_transcript "OTTMUST00000129771.1";
chr3	HAVANA	start_codon	5626805	5626807	0	-	0	gene_id "ENSMUSG00000040374.14"; transcript_id "ENSMUST00000071280.8"; gene_type "protein_coding"; gene_name "Pex2"; transcript_type "protein_coding"; transcript_name "Pex2-202"; exon_number 6; exon_id "ENSMUSE00001339263.2"; level 2; protein_id "ENSMUSP00000071255.6"; transcript_support_level "1"; mgi_id "MGI:107486"; tag "alternative_5_UTR"; tag "basic"; tag "appris_principal_1"; tag "CCDS"; ccdsid "CCDS17228.1"; havana_gene "OTTMUSG00000051256.1"; havana_transcript "OTTMUST00000129772.1";
chr3	HAVANA	UTR	5626808	5626820	0	-	.	gene_id "ENSMUSG00000040374.14"; transcript_id "ENSMUST00000195855.6"; gene_type "protein_coding"; gene_name "Pex2"; transcript_type "protein_coding"; transcript_name "Pex2-206"; exon_number 4; exon_id "ENSMUSE00001341216.2"; level 2; protein_id "ENSMUSP00000141927.2"; transcript_support_level "1"; mgi_id "MGI:107486"; tag "alternative_5_UTR"; tag "basic"; tag "appris_principal_1"; tag "CCDS"; ccdsid "CCDS17228.1"; havana_gene "OTTMUSG00000051256.1"; havana_transcript "OTTMUST00000129770.1";
chr3	ENSEMBL	UTR	5626808	5626824	0	-	.	gene_id "ENSMUSG00000040374.14"; transcript_id "ENSMUST00000165309.8"; gene_type "protein_coding"; gene_name "Pex2"; transcript_type "protein_coding"; transcript_name "Pex2-204"; exon_number 6; exon_id "ENSMUSE00001088890.2"; level 3; protein_id "ENSMUSP00000126445.2"; transcript_support_level "5"; mgi_id "MGI:107486"; tag "basic"; tag "appris_principal_1"; tag "CCDS"; ccdsid "CCDS17228.1"; havana_gene "OTTMUSG00000051256.1";
chr3	ENSEMBL	UTR	5626808	5626824	0	-	.	gene_id "ENSMUSG00000040374.14"; transcript_id "ENSMUST00000164828.8"; gene_type "protein_coding"; gene_name "Pex2"; transcript_type "protein_coding"; transcript_name "Pex2-203"; exon_number 5; exon_id "ENSMUSE00001088890.2"; level 3; protein_id "ENSMUSP00000129311.2"; transcript_support_level "2"; mgi_id "MGI:107486"; tag "basic"; tag "Ensembl_canonical"; tag "GENCODE_Primary"; tag "appris_principal_1"; tag "CCDS"; ccdsid "CCDS17228.1"; havana_gene "OTTMUSG00000051256.1";
chr3	HAVANA	UTR	5626808	5626824	0	-	.	gene_id "ENSMUSG00000040374.14"; transcript_id "ENSMUST00000191916.6"; gene_type "protein_coding"; gene_name "Pex2"; transcript_type "protein_coding"; transcript_name "Pex2-205"; exon_number 2; exon_id "ENSMUSE00001343135.2"; level 2; protein_id "ENSMUSP00000141945.2"; transcript_support_level "5"; mgi_id "MGI:107486"; tag "alternative_5_UTR"; tag "not_organism_supported"; tag "basic"; tag "appris_principal_1"; tag "CCDS"; ccdsid "CCDS17228.1"; havana_gene "OTTMUSG00000051256.1"; havana_transcript "OTTMUST00000129814.1";
chr3	HAVANA	UTR	5626808	5626824	0	-	.	gene_id "ENSMUSG00000040374.14"; transcript_id "ENSMUST00000059021.10"; gene_type "protein_coding"; gene_name "Pex2"; transcript_type "protein_coding"; transcript_name "Pex2-201"; exon_number 5; exon_id "ENSMUSE00001341842.2"; level 2; protein_id "ENSMUSP00000059415.5"; transcript_support_level "1"; mgi_id "MGI:107486"; tag "basic"; tag "appris_principal_1"; tag "CCDS"; ccdsid "CCDS17228.1"; havana_gene "OTTMUSG00000051256.1"; havana_transcript "OTTMUST00000129771.1";
chr3	HAVANA	UTR	5626808	5626824	0	-	.	gene_id "ENSMUSG00000040374.14"; transcript_id "ENSMUST00000071280.8"; gene_type "protein_coding"; gene_name "Pex2"; transcript_type "protein_coding"; transcript_name "Pex2-202"; exon_number 6; exon_id "ENSMUSE00001339263.2"; level 2; protein_id "ENSMUSP00000071255.6"; transcript_support_level "1"; mgi_id "MGI:107486"; tag "alternative_5_UTR"; tag "basic"; tag "appris_principal_1"; tag "CCDS"; ccdsid "CCDS17228.1"; havana_gene "OTTMUSG00000051256.1"; havana_transcript "OTTMUST00000129772.1";
chr3	ENSEMBL	exon	5627729	5627792	0	-	.	gene_id "ENSMUSG00000040374.14"; transcript_id "ENSMUST00000165309.8"; gene_type "protein_coding"; gene_name "Pex2"; transcript_type "protein_coding"; transcript_name "Pex2-204"; exon_number 5; exon_id "ENSMUSE00000404751.4"; level 3; protein_id "ENSMUSP00000126445.2"; transcript_support_level "5"; mgi_id "MGI:107486"; tag "basic"; tag "appris_principal_1"; tag "CCDS"; ccdsid "CCDS17228.1"; havana_gene "OTTMUSG00000051256.1";
chr3	ENSEMBL	UTR	5627729	5627792	0	-	.	gene_id "ENSMUSG00000040374.14"; transcript_id "ENSMUST00000165309.8"; gene_type "protein_coding"; gene_name "Pex2"; transcript_type "protein_coding"; transcript_name "Pex2-204"; exon_number 5; exon_id "ENSMUSE00000404751.4"; level 3; protein_id "ENSMUSP00000126445.2"; transcript_support_level "5"; mgi_id "MGI:107486"; tag "basic"; tag "appris_principal_1"; tag "CCDS"; ccdsid "CCDS17228.1"; havana_gene "OTTMUSG00000051256.1";
chr3	HAVANA	exon	5627729	5627792	0	-	.	gene_id "ENSMUSG00000040374.14"; transcript_id "ENSMUST00000059021.10"; gene_type "protein_coding"; gene_name "Pex2"; transcript_type "protein_coding"; transcript_name "Pex2-201"; exon_number 4; exon_id "ENSMUSE00000404751.4"; level 2; protein_id "ENSMUSP00000059415.5"; transcript_support_level "1"; mgi_id "MGI:107486"; tag "basic"; tag "appris_principal_1"; tag "CCDS"; ccdsid "CCDS17228.1"; havana_gene "OTTMUSG00000051256.1"; havana_transcript "OTTMUST00000129771.1";
chr3	HAVANA	UTR	5627729	5627792	0	-	.	gene_id "ENSMUSG00000040374.14"; transcript_id "ENSMUST00000059021.10"; gene_type "protein_coding"; gene_name "Pex2"; transcript_type "protein_coding"; transcript_name "Pex2-201"; exon_number 4; exon_id "ENSMUSE00000404751.4"; level 2; protein_id "ENSMUSP00000059415.5"; transcript_support_level "1"; mgi_id "MGI:107486"; tag "basic"; tag "appris_principal_1"; tag "CCDS"; ccdsid "CCDS17228.1"; havana_gene "OTTMUSG00000051256.1"; havana_transcript "OTTMUST00000129771.1";
chr3	HAVANA	exon	5627729	5627792	0	-	.	gene_id "ENSMUSG00000040374.14"; transcript_id "ENSMUST00000071280.8"; gene_type "protein_coding"; gene_name "Pex2"; transcript_type "protein_coding"; transcript_name "Pex2-202"; exon_number 5; exon_id "ENSMUSE00000404751.4"; level 2; protein_id "ENSMUSP00000071255.6"; transcript_support_level "1"; mgi_id "MGI:107486"; tag "alternative_5_UTR"; tag "basic"; tag "appris_principal_1"; tag "CCDS"; ccdsid "CCDS17228.1"; havana_gene "OTTMUSG00000051256.1"; havana_transcript "OTTMUST00000129772.1";
chr3	HAVANA	UTR	5627729	5627792	0	-	.	gene_id "ENSMUSG00000040374.14"; transcript_id "ENSMUST00000071280.8"; gene_type "protein_coding"; gene_name "Pex2"; transcript_type "protein_coding"; transcript_name "Pex2-202"; exon_number 5; exon_id "ENSMUSE00000404751.4"; level 2; protein_id "ENSMUSP00000071255.6"; transcript_support_level "1"; mgi_id "MGI:107486"; tag "alternative_5_UTR"; tag "basic"; tag "appris_principal_1"; tag "CCDS"; ccdsid "CCDS17228.1"; havana_gene "OTTMUSG00000051256.1"; havana_transcript "OTTMUST00000129772.1";
chr3	ENSEMBL_gcm37	exon	5627729	5627792	0.118968044593539	-	.	gene_id "ENSMUSG00000040374.14"; transcript_id "ENSMUSG00000040374.14_tx_6"; exon_id "chr3_5627729_5627792_-"; exonnum "6"; txlen "2134";
chr3	ENSEMBL	exon	5628225	5628332	0	-	.	gene_id "ENSMUSG00000040374.14"; transcript_id "ENSMUST00000165309.8"; gene_type "protein_coding"; gene_name "Pex2"; transcript_type "protein_coding"; transcript_name "Pex2-204"; exon_number 4; exon_id "ENSMUSE00000377038.4"; level 3; protein_id "ENSMUSP00000126445.2"; transcript_support_level "5"; mgi_id "MGI:107486"; tag "basic"; tag "appris_principal_1"; tag "CCDS"; ccdsid "CCDS17228.1"; havana_gene "OTTMUSG00000051256.1";
chr3	ENSEMBL	UTR	5628225	5628332	0	-	.	gene_id "ENSMUSG00000040374.14"; transcript_id "ENSMUST00000165309.8"; gene_type "protein_coding"; gene_name "Pex2"; transcript_type "protein_coding"; transcript_name "Pex2-204"; exon_number 4; exon_id "ENSMUSE00000377038.4"; level 3; protein_id "ENSMUSP00000126445.2"; transcript_support_level "5"; mgi_id "MGI:107486"; tag "basic"; tag "appris_principal_1"; tag "CCDS"; ccdsid "CCDS17228.1"; havana_gene "OTTMUSG00000051256.1";
chr3	ENSEMBL	exon	5628225	5628332	0	-	.	gene_id "ENSMUSG00000040374.14"; transcript_id "ENSMUST00000164828.8"; gene_type "protein_coding"; gene_name "Pex2"; transcript_type "protein_coding"; transcript_name "Pex2-203"; exon_number 4; exon_id "ENSMUSE00000377038.4"; level 3; protein_id "ENSMUSP00000129311.2"; transcript_support_level "2"; mgi_id "MGI:107486"; tag "basic"; tag "Ensembl_canonical"; tag "GENCODE_Primary"; tag "appris_principal_1"; tag "CCDS"; ccdsid "CCDS17228.1"; havana_gene "OTTMUSG00000051256.1";
chr3	ENSEMBL	UTR	5628225	5628332	0	-	.	gene_id "ENSMUSG00000040374.14"; transcript_id "ENSMUST00000164828.8"; gene_type "protein_coding"; gene_name "Pex2"; transcript_type "protein_coding"; transcript_name "Pex2-203"; exon_number 4; exon_id "ENSMUSE00000377038.4"; level 3; protein_id "ENSMUSP00000129311.2"; transcript_support_level "2"; mgi_id "MGI:107486"; tag "basic"; tag "Ensembl_canonical"; tag "GENCODE_Primary"; tag "appris_principal_1"; tag "CCDS"; ccdsid "CCDS17228.1"; havana_gene "OTTMUSG00000051256.1";
chr3	HAVANA	exon	5628225	5628332	0	-	.	gene_id "ENSMUSG00000040374.14"; transcript_id "ENSMUST00000195855.6"; gene_type "protein_coding"; gene_name "Pex2"; transcript_type "protein_coding"; transcript_name "Pex2-206"; exon_number 3; exon_id "ENSMUSE00000377038.4"; level 2; protein_id "ENSMUSP00000141927.2"; transcript_support_level "1"; mgi_id "MGI:107486"; tag "alternative_5_UTR"; tag "basic"; tag "appris_principal_1"; tag "CCDS"; ccdsid "CCDS17228.1"; havana_gene "OTTMUSG00000051256.1"; havana_transcript "OTTMUST00000129770.1";
chr3	HAVANA	UTR	5628225	5628332	0	-	.	gene_id "ENSMUSG00000040374.14"; transcript_id "ENSMUST00000195855.6"; gene_type "protein_coding"; gene_name "Pex2"; transcript_type "protein_coding"; transcript_name "Pex2-206"; exon_number 3; exon_id "ENSMUSE00000377038.4"; level 2; protein_id "ENSMUSP00000141927.2"; transcript_support_level "1"; mgi_id "MGI:107486"; tag "alternative_5_UTR"; tag "basic"; tag "appris_principal_1"; tag "CCDS"; ccdsid "CCDS17228.1"; havana_gene "OTTMUSG00000051256.1"; havana_transcript "OTTMUST00000129770.1";
chr3	HAVANA	exon	5628225	5628332	0	-	.	gene_id "ENSMUSG00000040374.14"; transcript_id "ENSMUST00000059021.10"; gene_type "protein_coding"; gene_name "Pex2"; transcript_type "protein_coding"; transcript_name "Pex2-201"; exon_number 3; exon_id "ENSMUSE00000377038.4"; level 2; protein_id "ENSMUSP00000059415.5"; transcript_support_level "1"; mgi_id "MGI:107486"; tag "basic"; tag "appris_principal_1"; tag "CCDS"; ccdsid "CCDS17228.1"; havana_gene "OTTMUSG00000051256.1"; havana_transcript "OTTMUST00000129771.1";
chr3	HAVANA	UTR	5628225	5628332	0	-	.	gene_id "ENSMUSG00000040374.14"; transcript_id "ENSMUST00000059021.10"; gene_type "protein_coding"; gene_name "Pex2"; transcript_type "protein_coding"; transcript_name "Pex2-201"; exon_number 3; exon_id "ENSMUSE00000377038.4"; level 2; protein_id "ENSMUSP00000059415.5"; transcript_support_level "1"; mgi_id "MGI:107486"; tag "basic"; tag "appris_principal_1"; tag "CCDS"; ccdsid "CCDS17228.1"; havana_gene "OTTMUSG00000051256.1"; havana_transcript "OTTMUST00000129771.1";
chr3	HAVANA	exon	5628225	5628332	0	-	.	gene_id "ENSMUSG00000040374.14"; transcript_id "ENSMUST00000071280.8"; gene_type "protein_coding"; gene_name "Pex2"; transcript_type "protein_coding"; transcript_name "Pex2-202"; exon_number 4; exon_id "ENSMUSE00000377038.4"; level 2; protein_id "ENSMUSP00000071255.6"; transcript_support_level "1"; mgi_id "MGI:107486"; tag "alternative_5_UTR"; tag "basic"; tag "appris_principal_1"; tag "CCDS"; ccdsid "CCDS17228.1"; havana_gene "OTTMUSG00000051256.1"; havana_transcript "OTTMUST00000129772.1";
chr3	HAVANA	UTR	5628225	5628332	0	-	.	gene_id "ENSMUSG00000040374.14"; transcript_id "ENSMUST00000071280.8"; gene_type "protein_coding"; gene_name "Pex2"; transcript_type "protein_coding"; transcript_name "Pex2-202"; exon_number 4; exon_id "ENSMUSE00000377038.4"; level 2; protein_id "ENSMUSP00000071255.6"; transcript_support_level "1"; mgi_id "MGI:107486"; tag "alternative_5_UTR"; tag "basic"; tag "appris_principal_1"; tag "CCDS"; ccdsid "CCDS17228.1"; havana_gene "OTTMUSG00000051256.1"; havana_transcript "OTTMUST00000129772.1";
chr3	ENSEMBL_gcm37	exon	5628225	5628332	0.118968044593539	-	.	gene_id "ENSMUSG00000040374.14"; transcript_id "ENSMUSG00000040374.14_tx_6"; exon_id "chr3_5628225_5628332_-"; exonnum "5"; txlen "2134";
chr3	ENSEMBL	exon	5628680	5628789	0	-	.	gene_id "ENSMUSG00000040374.14"; transcript_id "ENSMUST00000165309.8"; gene_type "protein_coding"; gene_name "Pex2"; transcript_type "protein_coding"; transcript_name "Pex2-204"; exon_number 3; exon_id "ENSMUSE00000313240.4"; level 3; protein_id "ENSMUSP00000126445.2"; transcript_support_level "5"; mgi_id "MGI:107486"; tag "basic"; tag "appris_principal_1"; tag "CCDS"; ccdsid "CCDS17228.1"; havana_gene "OTTMUSG00000051256.1";
chr3	ENSEMBL	UTR	5628680	5628789	0	-	.	gene_id "ENSMUSG00000040374.14"; transcript_id "ENSMUST00000165309.8"; gene_type "protein_coding"; gene_name "Pex2"; transcript_type "protein_coding"; transcript_name "Pex2-204"; exon_number 3; exon_id "ENSMUSE00000313240.4"; level 3; protein_id "ENSMUSP00000126445.2"; transcript_support_level "5"; mgi_id "MGI:107486"; tag "basic"; tag "appris_principal_1"; tag "CCDS"; ccdsid "CCDS17228.1"; havana_gene "OTTMUSG00000051256.1";
chr3	ENSEMBL	exon	5628680	5628789	0	-	.	gene_id "ENSMUSG00000040374.14"; transcript_id "ENSMUST00000164828.8"; gene_type "protein_coding"; gene_name "Pex2"; transcript_type "protein_coding"; transcript_name "Pex2-203"; exon_number 3; exon_id "ENSMUSE00000313240.4"; level 3; protein_id "ENSMUSP00000129311.2"; transcript_support_level "2"; mgi_id "MGI:107486"; tag "basic"; tag "Ensembl_canonical"; tag "GENCODE_Primary"; tag "appris_principal_1"; tag "CCDS"; ccdsid "CCDS17228.1"; havana_gene "OTTMUSG00000051256.1";
chr3	ENSEMBL	UTR	5628680	5628789	0	-	.	gene_id "ENSMUSG00000040374.14"; transcript_id "ENSMUST00000164828.8"; gene_type "protein_coding"; gene_name "Pex2"; transcript_type "protein_coding"; transcript_name "Pex2-203"; exon_number 3; exon_id "ENSMUSE00000313240.4"; level 3; protein_id "ENSMUSP00000129311.2"; transcript_support_level "2"; mgi_id "MGI:107486"; tag "basic"; tag "Ensembl_canonical"; tag "GENCODE_Primary"; tag "appris_principal_1"; tag "CCDS"; ccdsid "CCDS17228.1"; havana_gene "OTTMUSG00000051256.1";
chr3	HAVANA	exon	5628680	5628789	0	-	.	gene_id "ENSMUSG00000040374.14"; transcript_id "ENSMUST00000191916.6"; gene_type "protein_coding"; gene_name "Pex2"; transcript_type "protein_coding"; transcript_name "Pex2-205"; exon_number 1; exon_id "ENSMUSE00000313240.4"; level 2; protein_id "ENSMUSP00000141945.2"; transcript_support_level "5"; mgi_id "MGI:107486"; tag "alternative_5_UTR"; tag "not_organism_supported"; tag "basic"; tag "appris_principal_1"; tag "CCDS"; ccdsid "CCDS17228.1"; havana_gene "OTTMUSG00000051256.1"; havana_transcript "OTTMUST00000129814.1";
chr3	HAVANA	UTR	5628680	5628789	0	-	.	gene_id "ENSMUSG00000040374.14"; transcript_id "ENSMUST00000191916.6"; gene_type "protein_coding"; gene_name "Pex2"; transcript_type "protein_coding"; transcript_name "Pex2-205"; exon_number 1; exon_id "ENSMUSE00000313240.4"; level 2; protein_id "ENSMUSP00000141945.2"; transcript_support_level "5"; mgi_id "MGI:107486"; tag "alternative_5_UTR"; tag "not_organism_supported"; tag "basic"; tag "appris_principal_1"; tag "CCDS"; ccdsid "CCDS17228.1"; havana_gene "OTTMUSG00000051256.1"; havana_transcript "OTTMUST00000129814.1";
chr3	HAVANA	exon	5628680	5628789	0	-	.	gene_id "ENSMUSG00000040374.14"; transcript_id "ENSMUST00000195855.6"; gene_type "protein_coding"; gene_name "Pex2"; transcript_type "protein_coding"; transcript_name "Pex2-206"; exon_number 2; exon_id "ENSMUSE00000313240.4"; level 2; protein_id "ENSMUSP00000141927.2"; transcript_support_level "1"; mgi_id "MGI:107486"; tag "alternative_5_UTR"; tag "basic"; tag "appris_principal_1"; tag "CCDS"; ccdsid "CCDS17228.1"; havana_gene "OTTMUSG00000051256.1"; havana_transcript "OTTMUST00000129770.1";
chr3	HAVANA	UTR	5628680	5628789	0	-	.	gene_id "ENSMUSG00000040374.14"; transcript_id "ENSMUST00000195855.6"; gene_type "protein_coding"; gene_name "Pex2"; transcript_type "protein_coding"; transcript_name "Pex2-206"; exon_number 2; exon_id "ENSMUSE00000313240.4"; level 2; protein_id "ENSMUSP00000141927.2"; transcript_support_level "1"; mgi_id "MGI:107486"; tag "alternative_5_UTR"; tag "basic"; tag "appris_principal_1"; tag "CCDS"; ccdsid "CCDS17228.1"; havana_gene "OTTMUSG00000051256.1"; havana_transcript "OTTMUST00000129770.1";
chr3	HAVANA	exon	5628680	5628789	0	-	.	gene_id "ENSMUSG00000040374.14"; transcript_id "ENSMUST00000059021.10"; gene_type "protein_coding"; gene_name "Pex2"; transcript_type "protein_coding"; transcript_name "Pex2-201"; exon_number 2; exon_id "ENSMUSE00000313240.4"; level 2; protein_id "ENSMUSP00000059415.5"; transcript_support_level "1"; mgi_id "MGI:107486"; tag "basic"; tag "appris_principal_1"; tag "CCDS"; ccdsid "CCDS17228.1"; havana_gene "OTTMUSG00000051256.1"; havana_transcript "OTTMUST00000129771.1";
chr3	HAVANA	UTR	5628680	5628789	0	-	.	gene_id "ENSMUSG00000040374.14"; transcript_id "ENSMUST00000059021.10"; gene_type "protein_coding"; gene_name "Pex2"; transcript_type "protein_coding"; transcript_name "Pex2-201"; exon_number 2; exon_id "ENSMUSE00000313240.4"; level 2; protein_id "ENSMUSP00000059415.5"; transcript_support_level "1"; mgi_id "MGI:107486"; tag "basic"; tag "appris_principal_1"; tag "CCDS"; ccdsid "CCDS17228.1"; havana_gene "OTTMUSG00000051256.1"; havana_transcript "OTTMUST00000129771.1";
chr3	HAVANA	exon	5628680	5628789	0	-	.	gene_id "ENSMUSG00000040374.14"; transcript_id "ENSMUST00000071280.8"; gene_type "protein_coding"; gene_name "Pex2"; transcript_type "protein_coding"; transcript_name "Pex2-202"; exon_number 3; exon_id "ENSMUSE00000313240.4"; level 2; protein_id "ENSMUSP00000071255.6"; transcript_support_level "1"; mgi_id "MGI:107486"; tag "alternative_5_UTR"; tag "basic"; tag "appris_principal_1"; tag "CCDS"; ccdsid "CCDS17228.1"; havana_gene "OTTMUSG00000051256.1"; havana_transcript "OTTMUST00000129772.1";
chr3	HAVANA	UTR	5628680	5628789	0	-	.	gene_id "ENSMUSG00000040374.14"; transcript_id "ENSMUST00000071280.8"; gene_type "protein_coding"; gene_name "Pex2"; transcript_type "protein_coding"; transcript_name "Pex2-202"; exon_number 3; exon_id "ENSMUSE00000313240.4"; level 2; protein_id "ENSMUSP00000071255.6"; transcript_support_level "1"; mgi_id "MGI:107486"; tag "alternative_5_UTR"; tag "basic"; tag "appris_principal_1"; tag "CCDS"; ccdsid "CCDS17228.1"; havana_gene "OTTMUSG00000051256.1"; havana_transcript "OTTMUST00000129772.1";
chr3	ENSEMBL_gcm37	exon	5628680	5628789	0.118968044593539	-	.	gene_id "ENSMUSG00000040374.14"; transcript_id "ENSMUSG00000040374.14_tx_6"; exon_id "chr3_5628680_5628789_-"; exonnum "4"; txlen "2134";
chr3	ENSEMBL	exon	5630193	5630258	0	-	.	gene_id "ENSMUSG00000040374.14"; transcript_id "ENSMUST00000165309.8"; gene_type "protein_coding"; gene_name "Pex2"; transcript_type "protein_coding"; transcript_name "Pex2-204"; exon_number 2; exon_id "ENSMUSE00000908301.2"; level 3; protein_id "ENSMUSP00000126445.2"; transcript_support_level "5"; mgi_id "MGI:107486"; tag "basic"; tag "appris_principal_1"; tag "CCDS"; ccdsid "CCDS17228.1"; havana_gene "OTTMUSG00000051256.1";
chr3	ENSEMBL	UTR	5630193	5630258	0	-	.	gene_id "ENSMUSG00000040374.14"; transcript_id "ENSMUST00000165309.8"; gene_type "protein_coding"; gene_name "Pex2"; transcript_type "protein_coding"; transcript_name "Pex2-204"; exon_number 2; exon_id "ENSMUSE00000908301.2"; level 3; protein_id "ENSMUSP00000126445.2"; transcript_support_level "5"; mgi_id "MGI:107486"; tag "basic"; tag "appris_principal_1"; tag "CCDS"; ccdsid "CCDS17228.1"; havana_gene "OTTMUSG00000051256.1";
chr3	ENSEMBL_gcm37	exon	5630193	5630258	0.118968044593539	-	.	gene_id "ENSMUSG00000040374.14"; transcript_id "ENSMUSG00000040374.14_tx_6"; exon_id "chr3_5630193_5630258_-"; exonnum "3"; txlen "2134";
chr3	ENSEMBL	exon	5635547	5635689	0	-	.	gene_id "ENSMUSG00000040374.14"; transcript_id "ENSMUST00000164828.8"; gene_type "protein_coding"; gene_name "Pex2"; transcript_type "protein_coding"; transcript_name "Pex2-203"; exon_number 2; exon_id "ENSMUSE00000640208.2"; level 3; protein_id "ENSMUSP00000129311.2"; transcript_support_level "2"; mgi_id "MGI:107486"; tag "basic"; tag "Ensembl_canonical"; tag "GENCODE_Primary"; tag "appris_principal_1"; tag "CCDS"; ccdsid "CCDS17228.1"; havana_gene "OTTMUSG00000051256.1";
chr3	ENSEMBL	UTR	5635547	5635689	0	-	.	gene_id "ENSMUSG00000040374.14"; transcript_id "ENSMUST00000164828.8"; gene_type "protein_coding"; gene_name "Pex2"; transcript_type "protein_coding"; transcript_name "Pex2-203"; exon_number 2; exon_id "ENSMUSE00000640208.2"; level 3; protein_id "ENSMUSP00000129311.2"; transcript_support_level "2"; mgi_id "MGI:107486"; tag "basic"; tag "Ensembl_canonical"; tag "GENCODE_Primary"; tag "appris_principal_1"; tag "CCDS"; ccdsid "CCDS17228.1"; havana_gene "OTTMUSG00000051256.1";
chr3	HAVANA	exon	5635547	5635689	0	-	.	gene_id "ENSMUSG00000040374.14"; transcript_id "ENSMUST00000071280.8"; gene_type "protein_coding"; gene_name "Pex2"; transcript_type "protein_coding"; transcript_name "Pex2-202"; exon_number 2; exon_id "ENSMUSE00000640208.2"; level 2; protein_id "ENSMUSP00000071255.6"; transcript_support_level "1"; mgi_id "MGI:107486"; tag "alternative_5_UTR"; tag "basic"; tag "appris_principal_1"; tag "CCDS"; ccdsid "CCDS17228.1"; havana_gene "OTTMUSG00000051256.1"; havana_transcript "OTTMUST00000129772.1";
chr3	HAVANA	UTR	5635547	5635689	0	-	.	gene_id "ENSMUSG00000040374.14"; transcript_id "ENSMUST00000071280.8"; gene_type "protein_coding"; gene_name "Pex2"; transcript_type "protein_coding"; transcript_name "Pex2-202"; exon_number 2; exon_id "ENSMUSE00000640208.2"; level 2; protein_id "ENSMUSP00000071255.6"; transcript_support_level "1"; mgi_id "MGI:107486"; tag "alternative_5_UTR"; tag "basic"; tag "appris_principal_1"; tag "CCDS"; ccdsid "CCDS17228.1"; havana_gene "OTTMUSG00000051256.1"; havana_transcript "OTTMUST00000129772.1";
chr3	ENSEMBL_gcm37	exon	5635547	5635689	0.118968044593539	-	.	gene_id "ENSMUSG00000040374.14"; transcript_id "ENSMUSG00000040374.14_tx_6"; exon_id "chr3_5635547_5635689_-"; exonnum "2"; txlen "2134";
chr3	sragcm37_ss	exon	5640709	5641086	0.118968044593539	-	.	gene_id "ENSMUSG00000040374.14"; transcript_id "ENSMUSG00000040374.14_tx_6"; exon_id "chr3_5640709_5641086_-"; exonnum "1"; txlen "2134";
chr3	HAVANA	exon	5641098	5641188	0	-	.	gene_id "ENSMUSG00000040374.14"; transcript_id "ENSMUST00000071280.8"; gene_type "protein_coding"; gene_name "Pex2"; transcript_type "protein_coding"; transcript_name "Pex2-202"; exon_number 1; exon_id "ENSMUSE00001338270.2"; level 2; protein_id "ENSMUSP00000071255.6"; transcript_support_level "1"; mgi_id "MGI:107486"; tag "alternative_5_UTR"; tag "basic"; tag "appris_principal_1"; tag "CCDS"; ccdsid "CCDS17228.1"; havana_gene "OTTMUSG00000051256.1"; havana_transcript "OTTMUST00000129772.1";
chr3	HAVANA	UTR	5641098	5641188	0	-	.	gene_id "ENSMUSG00000040374.14"; transcript_id "ENSMUST00000071280.8"; gene_type "protein_coding"; gene_name "Pex2"; transcript_type "protein_coding"; transcript_name "Pex2-202"; exon_number 1; exon_id "ENSMUSE00001338270.2"; level 2; protein_id "ENSMUSP00000071255.6"; transcript_support_level "1"; mgi_id "MGI:107486"; tag "alternative_5_UTR"; tag "basic"; tag "appris_principal_1"; tag "CCDS"; ccdsid "CCDS17228.1"; havana_gene "OTTMUSG00000051256.1"; havana_transcript "OTTMUST00000129772.1";
chr3	HAVANA	exon	5641098	5641205	0	-	.	gene_id "ENSMUSG00000040374.14"; transcript_id "ENSMUST00000195855.6"; gene_type "protein_coding"; gene_name "Pex2"; transcript_type "protein_coding"; transcript_name "Pex2-206"; exon_number 1; exon_id "ENSMUSE00001339931.2"; level 2; protein_id "ENSMUSP00000141927.2"; transcript_support_level "1"; mgi_id "MGI:107486"; tag "alternative_5_UTR"; tag "basic"; tag "appris_principal_1"; tag "CCDS"; ccdsid "CCDS17228.1"; havana_gene "OTTMUSG00000051256.1"; havana_transcript "OTTMUST00000129770.1";
chr3	HAVANA	UTR	5641098	5641205	0	-	.	gene_id "ENSMUSG00000040374.14"; transcript_id "ENSMUST00000195855.6"; gene_type "protein_coding"; gene_name "Pex2"; transcript_type "protein_coding"; transcript_name "Pex2-206"; exon_number 1; exon_id "ENSMUSE00001339931.2"; level 2; protein_id "ENSMUSP00000141927.2"; transcript_support_level "1"; mgi_id "MGI:107486"; tag "alternative_5_UTR"; tag "basic"; tag "appris_principal_1"; tag "CCDS"; ccdsid "CCDS17228.1"; havana_gene "OTTMUSG00000051256.1"; havana_transcript "OTTMUST00000129770.1";
chr3	ENSEMBL	exon	5641098	5641210	0	-	.	gene_id "ENSMUSG00000040374.14"; transcript_id "ENSMUST00000165309.8"; gene_type "protein_coding"; gene_name "Pex2"; transcript_type "protein_coding"; transcript_name "Pex2-204"; exon_number 1; exon_id "ENSMUSE00000480246.6"; level 3; protein_id "ENSMUSP00000126445.2"; transcript_support_level "5"; mgi_id "MGI:107486"; tag "basic"; tag "appris_principal_1"; tag "CCDS"; ccdsid "CCDS17228.1"; havana_gene "OTTMUSG00000051256.1";
chr3	ENSEMBL	UTR	5641098	5641210	0	-	.	gene_id "ENSMUSG00000040374.14"; transcript_id "ENSMUST00000165309.8"; gene_type "protein_coding"; gene_name "Pex2"; transcript_type "protein_coding"; transcript_name "Pex2-204"; exon_number 1; exon_id "ENSMUSE00000480246.6"; level 3; protein_id "ENSMUSP00000126445.2"; transcript_support_level "5"; mgi_id "MGI:107486"; tag "basic"; tag "appris_principal_1"; tag "CCDS"; ccdsid "CCDS17228.1"; havana_gene "OTTMUSG00000051256.1";
chr3	ENSEMBL	exon	5641098	5641210	0	-	.	gene_id "ENSMUSG00000040374.14"; transcript_id "ENSMUST00000164828.8"; gene_type "protein_coding"; gene_name "Pex2"; transcript_type "protein_coding"; transcript_name "Pex2-203"; exon_number 1; exon_id "ENSMUSE00000480246.6"; level 3; protein_id "ENSMUSP00000129311.2"; transcript_support_level "2"; mgi_id "MGI:107486"; tag "basic"; tag "Ensembl_canonical"; tag "GENCODE_Primary"; tag "appris_principal_1"; tag "CCDS"; ccdsid "CCDS17228.1"; havana_gene "OTTMUSG00000051256.1";
chr3	ENSEMBL	UTR	5641098	5641210	0	-	.	gene_id "ENSMUSG00000040374.14"; transcript_id "ENSMUST00000164828.8"; gene_type "protein_coding"; gene_name "Pex2"; transcript_type "protein_coding"; transcript_name "Pex2-203"; exon_number 1; exon_id "ENSMUSE00000480246.6"; level 3; protein_id "ENSMUSP00000129311.2"; transcript_support_level "2"; mgi_id "MGI:107486"; tag "basic"; tag "Ensembl_canonical"; tag "GENCODE_Primary"; tag "appris_principal_1"; tag "CCDS"; ccdsid "CCDS17228.1"; havana_gene "OTTMUSG00000051256.1";
chr3	HAVANA	exon	5641098	5641299	0	-	.	gene_id "ENSMUSG00000040374.14"; transcript_id "ENSMUST00000059021.10"; gene_type "protein_coding"; gene_name "Pex2"; transcript_type "protein_coding"; transcript_name "Pex2-201"; exon_number 1; exon_id "ENSMUSE00000364078.4"; level 2; protein_id "ENSMUSP00000059415.5"; transcript_support_level "1"; mgi_id "MGI:107486"; tag "basic"; tag "appris_principal_1"; tag "CCDS"; ccdsid "CCDS17228.1"; havana_gene "OTTMUSG00000051256.1"; havana_transcript "OTTMUST00000129771.1";
chr3	HAVANA	UTR	5641098	5641299	0	-	.	gene_id "ENSMUSG00000040374.14"; transcript_id "ENSMUST00000059021.10"; gene_type "protein_coding"; gene_name "Pex2"; transcript_type "protein_coding"; transcript_name "Pex2-201"; exon_number 1; exon_id "ENSMUSE00000364078.4"; level 2; protein_id "ENSMUSP00000059415.5"; transcript_support_level "1"; mgi_id "MGI:107486"; tag "basic"; tag "appris_principal_1"; tag "CCDS"; ccdsid "CCDS17228.1"; havana_gene "OTTMUSG00000051256.1"; havana_transcript "OTTMUST00000129771.1";
chr3	HAVANA	exon	5878473	5879062	0	-	.	gene_id "ENSMUSG00000102979.3"; transcript_id "ENSMUST00000267451.1"; gene_type "lncRNA"; gene_name "Gm37350"; transcript_type "lncRNA"; transcript_name "Gm37350-202"; exon_number 5; exon_id "ENSMUSE00001530280.1"; level 2; mgi_id "MGI:5610578"; tag "basic"; tag "Ensembl_canonical"; tag "GENCODE_Primary"; tag "TAGENE"; havana_gene "OTTMUSG00000051297.1";
chr3	ENSEMBL_gcm37	exon	5878473	5879062	0.0427174120326109	-	.	gene_id "ENSMUSG00000102979.3"; transcript_id "ENSMUSG00000102979.3_tx_2"; exon_id "chr3_5878473_5879062_-"; exonnum "2"; txlen "699";
chr3	HAVANA	transcript	5878473	5950421	0	-	.	gene_id "ENSMUSG00000102979.3"; transcript_id "ENSMUST00000267451.1"; gene_type "lncRNA"; gene_name "Gm37350"; transcript_type "lncRNA"; transcript_name "Gm37350-202"; level 2; mgi_id "MGI:5610578"; tag "basic"; tag "Ensembl_canonical"; tag "GENCODE_Primary"; tag "TAGENE"; havana_gene "OTTMUSG00000051297.1";
chr3	HAVANA	gene	5878473	5950563	0	-	.	gene_id "ENSMUSG00000102979.3"; gene_type "lncRNA"; gene_name "Gm37350"; level 2; mgi_id "MGI:5610578"; havana_gene "OTTMUSG00000051297.1";
chr3	sragcm37_ss	exon	5897173	5897281	0.0427174120326109	-	.	gene_id "ENSMUSG00000102979.3"; transcript_id "ENSMUSG00000102979.3_tx_2"; exon_id "chr3_5897173_5897281_-"; exonnum "1"; txlen "699";
chr3	HAVANA	exon	5929386	5929496	0	-	.	gene_id "ENSMUSG00000102979.3"; transcript_id "ENSMUST00000267451.1"; gene_type "lncRNA"; gene_name "Gm37350"; transcript_type "lncRNA"; transcript_name "Gm37350-202"; exon_number 4; exon_id "ENSMUSE00001530283.1"; level 2; mgi_id "MGI:5610578"; tag "basic"; tag "Ensembl_canonical"; tag "GENCODE_Primary"; tag "TAGENE"; havana_gene "OTTMUSG00000051297.1";
chr3	HAVANA	exon	5930966	5931094	0	-	.	gene_id "ENSMUSG00000102979.3"; transcript_id "ENSMUST00000267451.1"; gene_type "lncRNA"; gene_name "Gm37350"; transcript_type "lncRNA"; transcript_name "Gm37350-202"; exon_number 3; exon_id "ENSMUSE00001530281.1"; level 2; mgi_id "MGI:5610578"; tag "basic"; tag "Ensembl_canonical"; tag "GENCODE_Primary"; tag "TAGENE"; havana_gene "OTTMUSG00000051297.1";
chr3	ENSEMBL_gcm37	exon	5930966	5931094	0.00438481696566056	-	.	gene_id "ENSMUSG00000102979.3"; transcript_id "ENSMUSG00000102979.3_tx_3"; exon_id "chr3_5930966_5931094_-"; exonnum "5"; txlen "705";
chr3	HAVANA	exon	5935903	5935966	0	-	.	gene_id "ENSMUSG00000102979.3"; transcript_id "ENSMUST00000267451.1"; gene_type "lncRNA"; gene_name "Gm37350"; transcript_type "lncRNA"; transcript_name "Gm37350-202"; exon_number 2; exon_id "ENSMUSE00001530279.1"; level 2; mgi_id "MGI:5610578"; tag "basic"; tag "Ensembl_canonical"; tag "GENCODE_Primary"; tag "TAGENE"; havana_gene "OTTMUSG00000051297.1";
chr3	HAVANA	exon	5945892	5945946	0	-	.	gene_id "ENSMUSG00000102979.3"; transcript_id "ENSMUST00000192782.2"; gene_type "lncRNA"; gene_name "Gm37350"; transcript_type "lncRNA"; transcript_name "Gm37350-201"; exon_number 2; exon_id "ENSMUSE00001339345.2"; level 2; transcript_support_level "5"; mgi_id "MGI:5610578"; havana_gene "OTTMUSG00000051297.1"; havana_transcript "OTTMUST00000129823.1";
chr3	HAVANA	transcript	5945892	5950563	0	-	.	gene_id "ENSMUSG00000102979.3"; transcript_id "ENSMUST00000192782.2"; gene_type "lncRNA"; gene_name "Gm37350"; transcript_type "lncRNA"; transcript_name "Gm37350-201"; level 2; transcript_support_level "5"; mgi_id "MGI:5610578"; havana_gene "OTTMUSG00000051297.1"; havana_transcript "OTTMUST00000129823.1";
chr3	HAVANA	exon	5950306	5950421	0	-	.	gene_id "ENSMUSG00000102979.3"; transcript_id "ENSMUST00000267451.1"; gene_type "lncRNA"; gene_name "Gm37350"; transcript_type "lncRNA"; transcript_name "Gm37350-202"; exon_number 1; exon_id "ENSMUSE00001530282.1"; level 2; mgi_id "MGI:5610578"; tag "basic"; tag "Ensembl_canonical"; tag "GENCODE_Primary"; tag "TAGENE"; havana_gene "OTTMUSG00000051297.1";
chr3	sragcm37_mid	exon	5950306	5950496	0.00438481696566056	-	.	gene_id "ENSMUSG00000102979.3"; transcript_id "ENSMUSG00000102979.3_tx_3"; exon_id "chr3_5950306_5950496_-"; exonnum "4"; txlen "705";
chr3	HAVANA	exon	5950306	5950563	0	-	.	gene_id "ENSMUSG00000102979.3"; transcript_id "ENSMUST00000192782.2"; gene_type "lncRNA"; gene_name "Gm37350"; transcript_type "lncRNA"; transcript_name "Gm37350-201"; exon_number 1; exon_id "ENSMUSE00001342004.2"; level 2; transcript_support_level "5"; mgi_id "MGI:5610578"; havana_gene "OTTMUSG00000051297.1"; havana_transcript "OTTMUST00000129823.1";
chr3	sragcm37_mid	exon	6019678	6019866	0.00438481696566056	-	.	gene_id "ENSMUSG00000102979.3"; transcript_id "ENSMUSG00000102979.3_tx_3"; exon_id "chr3_6019678_6019866_-"; exonnum "3"; txlen "705";
chr3	sragcm37_mid	exon	6068954	6069053	0.00438481696566056	-	.	gene_id "ENSMUSG00000102979.3"; transcript_id "ENSMUSG00000102979.3_tx_3"; exon_id "chr3_6068954_6069053_-"; exonnum "2"; txlen "705";
chr3	sragcm37_ss	exon	6072570	6072665	0.00438481696566056	-	.	gene_id "ENSMUSG00000102979.3"; transcript_id "ENSMUSG00000102979.3_tx_3"; exon_id "chr3_6072570_6072665_-"; exonnum "1"; txlen "705";
chr3	HAVANA	exon	6185124	6185571	0	-	.	gene_id "ENSMUSG00000135015.1"; transcript_id "ENSMUST00000328103.1"; gene_type "lncRNA"; gene_name "ENSMUSG00000135015"; transcript_type "lncRNA"; transcript_name "ENSMUST00000328103"; exon_number 3; exon_id "ENSMUSE00001646735.1"; level 2; tag "basic"; tag "Ensembl_canonical"; tag "GENCODE_Primary"; tag "TAGENE";
chr3	HAVANA	transcript	6185124	6203045	0	-	.	gene_id "ENSMUSG00000135015.1"; transcript_id "ENSMUST00000328103.1"; gene_type "lncRNA"; gene_name "ENSMUSG00000135015"; transcript_type "lncRNA"; transcript_name "ENSMUST00000328103"; level 2; tag "basic"; tag "Ensembl_canonical"; tag "GENCODE_Primary"; tag "TAGENE";
chr3	HAVANA	gene	6185124	6203046	0	-	.	gene_id "ENSMUSG00000135015.1"; gene_type "lncRNA"; gene_name "ENSMUSG00000135015"; level 2; tag "overlapping_locus"; tag "overlaps_pseudogene";
chr3	HAVANA	exon	6185125	6185571	0	-	.	gene_id "ENSMUSG00000135015.1"; transcript_id "ENSMUST00000328104.1"; gene_type "lncRNA"; gene_name "ENSMUSG00000135015"; transcript_type "lncRNA"; transcript_name "ENSMUST00000328104"; exon_number 3; exon_id "ENSMUSE00001646732.1"; level 2; tag "basic"; tag "TAGENE";
chr3	ENSEMBL_gcm37	exon	6185125	6185571	0.267040641770771	-	.	gene_id "ENSMUSG00000135015.1"; transcript_id "ENSMUSG00000135015.1_tx_1"; exon_id "chr3_6185125_6185571_-"; exonnum "3"; txlen "773";
chr3	ENSEMBL_gcm37	exon	6185125	6185571	0.112272583144784	-	.	gene_id "ENSMUSG00000135015.1"; transcript_id "ENSMUSG00000135015.1_tx_2"; exon_id "chr3_6185125_6185571_-"; exonnum "4"; txlen "1210";
chr3	ENSEMBL_gcm37	exon	6185125	6185571	0.0113326034608	-	.	gene_id "ENSMUSG00000135015.1"; transcript_id "ENSMUSG00000135015.1_tx_6"; exon_id "chr3_6185125_6185571_-"; exonnum "4"; txlen "1464";
chr3	HAVANA	transcript	6185125	6203041	0	-	.	gene_id "ENSMUSG00000135015.1"; transcript_id "ENSMUST00000328104.1"; gene_type "lncRNA"; gene_name "ENSMUSG00000135015"; transcript_type "lncRNA"; transcript_name "ENSMUST00000328104"; level 2; tag "basic"; tag "TAGENE";
chr3	sragcm37_mid	exon	6187837	6188273	0.112272583144784	-	.	gene_id "ENSMUSG00000135015.1"; transcript_id "ENSMUSG00000135015.1_tx_2"; exon_id "chr3_6187837_6188273_-"; exonnum "3"; txlen "1210";
chr3	sragcm37_mid	exon	6187837	6188273	0.0113326034608	-	.	gene_id "ENSMUSG00000135015.1"; transcript_id "ENSMUSG00000135015.1_tx_6"; exon_id "chr3_6187837_6188273_-"; exonnum "3"; txlen "1464";
chr3	HAVANA	exon	6190474	6190608	0	-	.	gene_id "ENSMUSG00000135015.1"; transcript_id "ENSMUST00000328103.1"; gene_type "lncRNA"; gene_name "ENSMUSG00000135015"; transcript_type "lncRNA"; transcript_name "ENSMUST00000328103"; exon_number 2; exon_id "ENSMUSE00001646731.1"; level 2; tag "basic"; tag "Ensembl_canonical"; tag "GENCODE_Primary"; tag "TAGENE";
chr3	ENSEMBL_gcm37	exon	6190474	6190608	0.267040641770771	-	.	gene_id "ENSMUSG00000135015.1"; transcript_id "ENSMUSG00000135015.1_tx_1"; exon_id "chr3_6190474_6190608_-"; exonnum "2"; txlen "773";
chr3	ENSEMBL_gcm37	exon	6190474	6190608	0.112272583144784	-	.	gene_id "ENSMUSG00000135015.1"; transcript_id "ENSMUSG00000135015.1_tx_2"; exon_id "chr3_6190474_6190608_-"; exonnum "2"; txlen "1210";
chr3	ENSEMBL_gcm37	exon	6190474	6190608	0.0113326034608	-	.	gene_id "ENSMUSG00000135015.1"; transcript_id "ENSMUSG00000135015.1_tx_6"; exon_id "chr3_6190474_6190608_-"; exonnum "2"; txlen "1464";
chr3	HAVANA	exon	6190548	6190608	0	-	.	gene_id "ENSMUSG00000135015.1"; transcript_id "ENSMUST00000328104.1"; gene_type "lncRNA"; gene_name "ENSMUSG00000135015"; transcript_type "lncRNA"; transcript_name "ENSMUST00000328104"; exon_number 2; exon_id "ENSMUSE00001646727.1"; level 2; tag "basic"; tag "TAGENE";
chr3	sragcm37_ss	exon	6201061	6201251	0.267040641770771	-	.	gene_id "ENSMUSG00000135015.1"; transcript_id "ENSMUSG00000135015.1_tx_1"; exon_id "chr3_6201061_6201251_-"; exonnum "1"; txlen "773";
chr3	sragcm37_ss	exon	6201061	6201251	0.112272583144784	-	.	gene_id "ENSMUSG00000135015.1"; transcript_id "ENSMUSG00000135015.1_tx_2"; exon_id "chr3_6201061_6201251_-"; exonnum "1"; txlen "1210";
chr3	HAVANA	exon	6201922	6202378	0	-	.	gene_id "ENSMUSG00000135015.1"; transcript_id "ENSMUST00000328105.1"; gene_type "lncRNA"; gene_name "ENSMUSG00000135015"; transcript_type "lncRNA"; transcript_name "ENSMUST00000328105"; exon_number 2; exon_id "ENSMUSE00001646726.1"; level 2; tag "TAGENE";
chr3	HAVANA	transcript	6201922	6203046	0	-	.	gene_id "ENSMUSG00000135015.1"; transcript_id "ENSMUST00000328105.1"; gene_type "lncRNA"; gene_name "ENSMUSG00000135015"; transcript_type "lncRNA"; transcript_name "ENSMUST00000328105"; level 2; tag "TAGENE";
chr3	HAVANA	exon	6201929	6202395	0	-	.	gene_id "ENSMUSG00000135015.1"; transcript_id "ENSMUST00000328106.1"; gene_type "lncRNA"; gene_name "ENSMUSG00000135015"; transcript_type "lncRNA"; transcript_name "ENSMUST00000328106"; exon_number 2; exon_id "ENSMUSE00001646725.1"; level 2; tag "TAGENE";
chr3	HAVANA	transcript	6201929	6203046	0	-	.	gene_id "ENSMUSG00000135015.1"; transcript_id "ENSMUST00000328106.1"; gene_type "lncRNA"; gene_name "ENSMUSG00000135015"; transcript_type "lncRNA"; transcript_name "ENSMUST00000328106"; level 2; tag "TAGENE";
chr3	HAVANA	exon	6201958	6202436	0	-	.	gene_id "ENSMUSG00000135015.1"; transcript_id "ENSMUST00000328107.1"; gene_type "lncRNA"; gene_name "ENSMUSG00000135015"; transcript_type "lncRNA"; transcript_name "ENSMUST00000328107"; exon_number 2; exon_id "ENSMUSE00001646733.1"; level 2; tag "basic"; tag "TAGENE";
chr3	HAVANA	exon	6201958	6202475	0	-	.	gene_id "ENSMUSG00000135015.1"; transcript_id "ENSMUST00000328108.1"; gene_type "lncRNA"; gene_name "ENSMUSG00000135015"; transcript_type "lncRNA"; transcript_name "ENSMUST00000328108"; exon_number 2; exon_id "ENSMUSE00001646729.1"; level 2; tag "TAGENE";
chr3	HAVANA	transcript	6201958	6203045	0	-	.	gene_id "ENSMUSG00000135015.1"; transcript_id "ENSMUST00000328108.1"; gene_type "lncRNA"; gene_name "ENSMUSG00000135015"; transcript_type "lncRNA"; transcript_name "ENSMUST00000328108"; level 2; tag "TAGENE";
chr3	HAVANA	transcript	6201958	6203046	0	-	.	gene_id "ENSMUSG00000135015.1"; transcript_id "ENSMUST00000328107.1"; gene_type "lncRNA"; gene_name "ENSMUSG00000135015"; transcript_type "lncRNA"; transcript_name "ENSMUST00000328107"; level 2; tag "basic"; tag "TAGENE";
chr3	HAVANA	exon	6202601	6203041	0	-	.	gene_id "ENSMUSG00000135015.1"; transcript_id "ENSMUST00000328104.1"; gene_type "lncRNA"; gene_name "ENSMUSG00000135015"; transcript_type "lncRNA"; transcript_name "ENSMUST00000328104"; exon_number 1; exon_id "ENSMUSE00001646734.1"; level 2; tag "basic"; tag "TAGENE";
chr3	HAVANA	exon	6202601	6203045	0	-	.	gene_id "ENSMUSG00000135015.1"; transcript_id "ENSMUST00000328103.1"; gene_type "lncRNA"; gene_name "ENSMUSG00000135015"; transcript_type "lncRNA"; transcript_name "ENSMUST00000328103"; exon_number 1; exon_id "ENSMUSE00001646728.1"; level 2; tag "basic"; tag "Ensembl_canonical"; tag "GENCODE_Primary"; tag "TAGENE";
chr3	HAVANA	exon	6202601	6203045	0	-	.	gene_id "ENSMUSG00000135015.1"; transcript_id "ENSMUST00000328108.1"; gene_type "lncRNA"; gene_name "ENSMUSG00000135015"; transcript_type "lncRNA"; transcript_name "ENSMUST00000328108"; exon_number 1; exon_id "ENSMUSE00001646728.1"; level 2; tag "TAGENE";
chr3	ENSEMBL_gcm37	exon	6202601	6203045	0.0113326034608	-	.	gene_id "ENSMUSG00000135015.1"; transcript_id "ENSMUSG00000135015.1_tx_6"; exon_id "chr3_6202601_6203045_-"; exonnum "1"; txlen "1464";
chr3	HAVANA	exon	6202601	6203046	0	-	.	gene_id "ENSMUSG00000135015.1"; transcript_id "ENSMUST00000328105.1"; gene_type "lncRNA"; gene_name "ENSMUSG00000135015"; transcript_type "lncRNA"; transcript_name "ENSMUST00000328105"; exon_number 1; exon_id "ENSMUSE00001646730.1"; level 2; tag "TAGENE";
chr3	HAVANA	exon	6202601	6203046	0	-	.	gene_id "ENSMUSG00000135015.1"; transcript_id "ENSMUST00000328106.1"; gene_type "lncRNA"; gene_name "ENSMUSG00000135015"; transcript_type "lncRNA"; transcript_name "ENSMUST00000328106"; exon_number 1; exon_id "ENSMUSE00001646730.1"; level 2; tag "TAGENE";
chr3	HAVANA	exon	6202601	6203046	0	-	.	gene_id "ENSMUSG00000135015.1"; transcript_id "ENSMUST00000328107.1"; gene_type "lncRNA"; gene_name "ENSMUSG00000135015"; transcript_type "lncRNA"; transcript_name "ENSMUST00000328107"; exon_number 1; exon_id "ENSMUSE00001646730.1"; level 2; tag "basic"; tag "TAGENE";
chr3	HAVANA	gene	6202883	6203304	0	-	.	gene_id "ENSMUSG00000103848.2"; gene_type "transcribed_processed_pseudogene"; gene_name "Gm17934"; level 2; mgi_id "MGI:5010119"; tag "overlapping_locus"; havana_gene "OTTMUSG00000052250.1";
chr3	HAVANA	transcript	6202883	6203304	0	-	.	gene_id "ENSMUSG00000103848.2"; transcript_id "ENSMUST00000192818.2"; gene_type "transcribed_processed_pseudogene"; gene_name "Gm17934"; transcript_type "transcribed_processed_pseudogene"; transcript_name "Gm17934-201"; level 2; transcript_support_level "NA"; mgi_id "MGI:5010119"; ont "PGO:0000004"; ont "PGO:0000019"; tag "basic"; tag "Ensembl_canonical"; tag "GENCODE_Primary"; havana_gene "OTTMUSG00000052250.1"; havana_transcript "OTTMUST00000131257.1";
chr3	HAVANA	exon	6202883	6203304	0	-	.	gene_id "ENSMUSG00000103848.2"; transcript_id "ENSMUST00000192818.2"; gene_type "transcribed_processed_pseudogene"; gene_name "Gm17934"; transcript_type "transcribed_processed_pseudogene"; transcript_name "Gm17934-201"; exon_number 1; exon_id "ENSMUSE00001342902.2"; level 2; transcript_support_level "NA"; mgi_id "MGI:5010119"; ont "PGO:0000004"; ont "PGO:0000019"; tag "basic"; tag "Ensembl_canonical"; tag "GENCODE_Primary"; havana_gene "OTTMUSG00000052250.1"; havana_transcript "OTTMUST00000131257.1";
chr3	sragcm37_es	exon	6224165	6224372	0.0257518795665411	-	.	gene_id "sragcm37_gene_45433"; transcript_id "sragcm37_gene_45433_tx_1"; exon_id "chr3_6224165_6224372_-"; exonnum "2"; txlen "712";
chr3	sragcm37_ss	exon	6229075	6229578	0.0257518795665411	-	.	gene_id "sragcm37_gene_45433"; transcript_id "sragcm37_gene_45433_tx_1"; exon_id "chr3_6229075_6229578_-"; exonnum "1"; txlen "712";
chr3	HAVANA	gene	6229955	6232884	0	-	.	gene_id "ENSMUSG00000103733.2"; gene_type "processed_pseudogene"; gene_name "Gm6162"; level 2; mgi_id "MGI:3647648"; havana_gene "OTTMUSG00000051298.1";
chr3	HAVANA	transcript	6229955	6232884	0	-	.	gene_id "ENSMUSG00000103733.2"; transcript_id "ENSMUST00000194870.2"; gene_type "processed_pseudogene"; gene_name "Gm6162"; transcript_type "processed_pseudogene"; transcript_name "Gm6162-201"; level 2; transcript_support_level "NA"; mgi_id "MGI:3647648"; ont "PGO:0000004"; tag "basic"; tag "Ensembl_canonical"; tag "GENCODE_Primary"; havana_gene "OTTMUSG00000051298.1"; havana_transcript "OTTMUST00000129825.1";
chr3	HAVANA	exon	6229955	6232884	0	-	.	gene_id "ENSMUSG00000103733.2"; transcript_id "ENSMUST00000194870.2"; gene_type "processed_pseudogene"; gene_name "Gm6162"; transcript_type "processed_pseudogene"; transcript_name "Gm6162-201"; exon_number 1; exon_id "ENSMUSE00001346297.2"; level 2; transcript_support_level "NA"; mgi_id "MGI:3647648"; ont "PGO:0000004"; tag "basic"; tag "Ensembl_canonical"; tag "GENCODE_Primary"; havana_gene "OTTMUSG00000051298.1"; havana_transcript "OTTMUST00000129825.1";
chr3	HAVANA	gene	6332843	6332960	0	-	.	gene_id "ENSMUSG00000104270.2"; gene_type "processed_pseudogene"; gene_name "Gm38298"; level 2; mgi_id "MGI:5611526"; havana_gene "OTTMUSG00000051299.1";
chr3	HAVANA	transcript	6332843	6332960	0	-	.	gene_id "ENSMUSG00000104270.2"; transcript_id "ENSMUST00000193578.2"; gene_type "processed_pseudogene"; gene_name "Gm38298"; transcript_type "processed_pseudogene"; transcript_name "Gm38298-201"; level 2; transcript_support_level "NA"; mgi_id "MGI:5611526"; ont "PGO:0000004"; tag "basic"; tag "Ensembl_canonical"; tag "GENCODE_Primary"; havana_gene "OTTMUSG00000051299.1"; havana_transcript "OTTMUST00000129826.1";
chr3	HAVANA	exon	6332843	6332960	0	-	.	gene_id "ENSMUSG00000104270.2"; transcript_id "ENSMUST00000193578.2"; gene_type "processed_pseudogene"; gene_name "Gm38298"; transcript_type "processed_pseudogene"; transcript_name "Gm38298-201"; exon_number 1; exon_id "ENSMUSE00001339659.2"; level 2; transcript_support_level "NA"; mgi_id "MGI:5611526"; ont "PGO:0000004"; tag "basic"; tag "Ensembl_canonical"; tag "GENCODE_Primary"; havana_gene "OTTMUSG00000051299.1"; havana_transcript "OTTMUST00000129826.1";
chr3	HAVANA	exon	6388597	6388898	0	-	.	gene_id "ENSMUSG00000130259.1"; transcript_id "ENSMUST00000298755.1"; gene_type "lncRNA"; gene_name "ENSMUSG00000130259"; transcript_type "lncRNA"; transcript_name "ENSMUST00000298755"; exon_number 3; exon_id "ENSMUSE00001590669.1"; level 2; tag "TAGENE";
chr3	HAVANA	exon	6388597	6388898	0	-	.	gene_id "ENSMUSG00000130259.1"; transcript_id "ENSMUST00000298754.1"; gene_type "lncRNA"; gene_name "ENSMUSG00000130259"; transcript_type "lncRNA"; transcript_name "ENSMUST00000298754"; exon_number 3; exon_id "ENSMUSE00001590669.1"; level 2; tag "basic"; tag "Ensembl_canonical"; tag "GENCODE_Primary"; tag "TAGENE";
chr3	HAVANA	transcript	6388597	6403797	0	-	.	gene_id "ENSMUSG00000130259.1"; transcript_id "ENSMUST00000298755.1"; gene_type "lncRNA"; gene_name "ENSMUSG00000130259"; transcript_type "lncRNA"; transcript_name "ENSMUST00000298755"; level 2; tag "TAGENE";
chr3	HAVANA	gene	6388597	6403854	0	-	.	gene_id "ENSMUSG00000130259.1"; gene_type "lncRNA"; gene_name "ENSMUSG00000130259"; level 2;
chr3	HAVANA	transcript	6388597	6403854	0	-	.	gene_id "ENSMUSG00000130259.1"; transcript_id "ENSMUST00000298754.1"; gene_type "lncRNA"; gene_name "ENSMUSG00000130259"; transcript_type "lncRNA"; transcript_name "ENSMUST00000298754"; level 2; tag "basic"; tag "Ensembl_canonical"; tag "GENCODE_Primary"; tag "TAGENE";
chr3	HAVANA	exon	6388604	6388898	0	-	.	gene_id "ENSMUSG00000130259.1"; transcript_id "ENSMUST00000298756.1"; gene_type "lncRNA"; gene_name "ENSMUSG00000130259"; transcript_type "lncRNA"; transcript_name "ENSMUST00000298756"; exon_number 4; exon_id "ENSMUSE00001590661.1"; level 2; tag "basic"; tag "TAGENE";
chr3	HAVANA	transcript	6388604	6403758	0	-	.	gene_id "ENSMUSG00000130259.1"; transcript_id "ENSMUST00000298756.1"; gene_type "lncRNA"; gene_name "ENSMUSG00000130259"; transcript_type "lncRNA"; transcript_name "ENSMUST00000298756"; level 2; tag "basic"; tag "TAGENE";
chr3	HAVANA	exon	6392139	6392622	0	-	.	gene_id "ENSMUSG00000130259.1"; transcript_id "ENSMUST00000298757.1"; gene_type "lncRNA"; gene_name "ENSMUSG00000130259"; transcript_type "lncRNA"; transcript_name "ENSMUST00000298757"; exon_number 2; exon_id "ENSMUSE00001590668.1"; level 2; tag "TAGENE";
chr3	HAVANA	transcript	6392139	6403783	0	-	.	gene_id "ENSMUSG00000130259.1"; transcript_id "ENSMUST00000298757.1"; gene_type "lncRNA"; gene_name "ENSMUSG00000130259"; transcript_type "lncRNA"; transcript_name "ENSMUST00000298757"; level 2; tag "TAGENE";
chr3	HAVANA	exon	6392384	6392622	0	-	.	gene_id "ENSMUSG00000130259.1"; transcript_id "ENSMUST00000298754.1"; gene_type "lncRNA"; gene_name "ENSMUSG00000130259"; transcript_type "lncRNA"; transcript_name "ENSMUST00000298754"; exon_number 2; exon_id "ENSMUSE00001590665.1"; level 2; tag "basic"; tag "Ensembl_canonical"; tag "GENCODE_Primary"; tag "TAGENE";
chr3	HAVANA	exon	6392487	6392622	0	-	.	gene_id "ENSMUSG00000130259.1"; transcript_id "ENSMUST00000298755.1"; gene_type "lncRNA"; gene_name "ENSMUSG00000130259"; transcript_type "lncRNA"; transcript_name "ENSMUST00000298755"; exon_number 2; exon_id "ENSMUSE00001590664.1"; level 2; tag "TAGENE";
chr3	HAVANA	exon	6392487	6392622	0	-	.	gene_id "ENSMUSG00000130259.1"; transcript_id "ENSMUST00000298756.1"; gene_type "lncRNA"; gene_name "ENSMUSG00000130259"; transcript_type "lncRNA"; transcript_name "ENSMUST00000298756"; exon_number 3; exon_id "ENSMUSE00001590664.1"; level 2; tag "basic"; tag "TAGENE";
chr3	HAVANA	exon	6399576	6399733	0	-	.	gene_id "ENSMUSG00000130259.1"; transcript_id "ENSMUST00000298756.1"; gene_type "lncRNA"; gene_name "ENSMUSG00000130259"; transcript_type "lncRNA"; transcript_name "ENSMUST00000298756"; exon_number 2; exon_id "ENSMUSE00001590663.1"; level 2; tag "basic"; tag "TAGENE";
chr3	HAVANA	exon	6403705	6403758	0	-	.	gene_id "ENSMUSG00000130259.1"; transcript_id "ENSMUST00000298756.1"; gene_type "lncRNA"; gene_name "ENSMUSG00000130259"; transcript_type "lncRNA"; transcript_name "ENSMUST00000298756"; exon_number 1; exon_id "ENSMUSE00001590667.1"; level 2; tag "basic"; tag "TAGENE";
chr3	HAVANA	exon	6403705	6403783	0	-	.	gene_id "ENSMUSG00000130259.1"; transcript_id "ENSMUST00000298757.1"; gene_type "lncRNA"; gene_name "ENSMUSG00000130259"; transcript_type "lncRNA"; transcript_name "ENSMUST00000298757"; exon_number 1; exon_id "ENSMUSE00001590666.1"; level 2; tag "TAGENE";
chr3	HAVANA	exon	6403705	6403797	0	-	.	gene_id "ENSMUSG00000130259.1"; transcript_id "ENSMUST00000298755.1"; gene_type "lncRNA"; gene_name "ENSMUSG00000130259"; transcript_type "lncRNA"; transcript_name "ENSMUST00000298755"; exon_number 1; exon_id "ENSMUSE00001590662.1"; level 2; tag "TAGENE";
chr3	HAVANA	exon	6403705	6403854	0	-	.	gene_id "ENSMUSG00000130259.1"; transcript_id "ENSMUST00000298754.1"; gene_type "lncRNA"; gene_name "ENSMUSG00000130259"; transcript_type "lncRNA"; transcript_name "ENSMUST00000298754"; exon_number 1; exon_id "ENSMUSE00001590660.1"; level 2; tag "basic"; tag "Ensembl_canonical"; tag "GENCODE_Primary"; tag "TAGENE";
chr3	ENSEMBL	gene	6403942	6404051	0	-	.	gene_id "ENSMUSG00002076789.1"; gene_type "miRNA"; gene_name "Gm55273"; level 3; mgi_id "MGI:6847017";
chr3	ENSEMBL	transcript	6403942	6404051	0	-	.	gene_id "ENSMUSG00002076789.1"; transcript_id "ENSMUST00020183178.1"; gene_type "miRNA"; gene_name "Gm55273"; transcript_type "miRNA"; transcript_name "Gm55273-201"; level 3; mgi_id "MGI:6847017"; tag "basic"; tag "Ensembl_canonical"; tag "GENCODE_Primary";
chr3	ENSEMBL	exon	6403942	6404051	0	-	.	gene_id "ENSMUSG00002076789.1"; transcript_id "ENSMUST00020183178.1"; gene_type "miRNA"; gene_name "Gm55273"; transcript_type "miRNA"; transcript_name "Gm55273-201"; exon_number 1; exon_id "ENSMUSE00011468842.1"; level 3; mgi_id "MGI:6847017"; tag "basic"; tag "Ensembl_canonical"; tag "GENCODE_Primary";
chr3	HAVANA	gene	6443392	6443661	0	-	.	gene_id "ENSMUSG00000103852.2"; gene_type "processed_pseudogene"; gene_name "Gm18658"; level 2; mgi_id "MGI:5010843"; havana_gene "OTTMUSG00000051300.1";
chr3	HAVANA	transcript	6443392	6443661	0	-	.	gene_id "ENSMUSG00000103852.2"; transcript_id "ENSMUST00000195558.2"; gene_type "processed_pseudogene"; gene_name "Gm18658"; transcript_type "processed_pseudogene"; transcript_name "Gm18658-201"; level 2; transcript_support_level "NA"; mgi_id "MGI:5010843"; ont "PGO:0000004"; tag "basic"; tag "Ensembl_canonical"; tag "GENCODE_Primary"; havana_gene "OTTMUSG00000051300.1"; havana_transcript "OTTMUST00000129827.1";
chr3	HAVANA	exon	6443392	6443661	0	-	.	gene_id "ENSMUSG00000103852.2"; transcript_id "ENSMUST00000195558.2"; gene_type "processed_pseudogene"; gene_name "Gm18658"; transcript_type "processed_pseudogene"; transcript_name "Gm18658-201"; exon_number 1; exon_id "ENSMUSE00001341834.2"; level 2; transcript_support_level "NA"; mgi_id "MGI:5010843"; ont "PGO:0000004"; tag "basic"; tag "Ensembl_canonical"; tag "GENCODE_Primary"; havana_gene "OTTMUSG00000051300.1"; havana_transcript "OTTMUST00000129827.1";
chr3	HAVANA	gene	6515667	6516648	0	-	.	gene_id "ENSMUSG00000098226.2"; gene_type "processed_pseudogene"; gene_name "Gm5272"; level 2; mgi_id "MGI:3649019"; havana_gene "OTTMUSG00000043133.1";
chr3	HAVANA	transcript	6515667	6516648	0	-	.	gene_id "ENSMUSG00000098226.2"; transcript_id "ENSMUST00000182730.2"; gene_type "processed_pseudogene"; gene_name "Gm5272"; transcript_type "processed_pseudogene"; transcript_name "Gm5272-201"; level 2; transcript_support_level "NA"; mgi_id "MGI:3649019"; ont "PGO:0000004"; tag "basic"; tag "Ensembl_canonical"; tag "GENCODE_Primary"; havana_gene "OTTMUSG00000043133.1"; havana_transcript "OTTMUST00000113193.1";
chr3	HAVANA	exon	6515667	6516648	0	-	.	gene_id "ENSMUSG00000098226.2"; transcript_id "ENSMUST00000182730.2"; gene_type "processed_pseudogene"; gene_name "Gm5272"; transcript_type "processed_pseudogene"; transcript_name "Gm5272-201"; exon_number 1; exon_id "ENSMUSE00001293134.2"; level 2; transcript_support_level "NA"; mgi_id "MGI:3649019"; ont "PGO:0000004"; tag "basic"; tag "Ensembl_canonical"; tag "GENCODE_Primary"; havana_gene "OTTMUSG00000043133.1"; havana_transcript "OTTMUST00000113193.1";
chr3	HAVANA	gene	6676265	6676523	0	-	.	gene_id "ENSMUSG00000103150.2"; gene_type "processed_pseudogene"; gene_name "Gm38291"; level 2; mgi_id "MGI:5611519"; havana_gene "OTTMUSG00000051301.1";
chr3	HAVANA	transcript	6676265	6676523	0	-	.	gene_id "ENSMUSG00000103150.2"; transcript_id "ENSMUST00000193671.2"; gene_type "processed_pseudogene"; gene_name "Gm38291"; transcript_type "processed_pseudogene"; transcript_name "Gm38291-201"; level 2; transcript_support_level "NA"; mgi_id "MGI:5611519"; ont "PGO:0000004"; tag "basic"; tag "Ensembl_canonical"; tag "GENCODE_Primary"; havana_gene "OTTMUSG00000051301.1"; havana_transcript "OTTMUST00000129828.1";
chr3	HAVANA	exon	6676265	6676523	0	-	.	gene_id "ENSMUSG00000103150.2"; transcript_id "ENSMUST00000193671.2"; gene_type "processed_pseudogene"; gene_name "Gm38291"; transcript_type "processed_pseudogene"; transcript_name "Gm38291-201"; exon_number 1; exon_id "ENSMUSE00001340666.2"; level 2; transcript_support_level "NA"; mgi_id "MGI:5611519"; ont "PGO:0000004"; tag "basic"; tag "Ensembl_canonical"; tag "GENCODE_Primary"; havana_gene "OTTMUSG00000051301.1"; havana_transcript "OTTMUST00000129828.1";
chr3	HAVANA	exon	6680474	6680637	0	-	.	gene_id "ENSMUSG00000069118.5"; transcript_id "ENSMUST00000091364.5"; gene_type "lncRNA"; gene_name "1700008P02Rik"; transcript_type "lncRNA"; transcript_name "1700008P02Rik-201"; exon_number 4; exon_id "ENSMUSE00001734207.1"; level 2; transcript_support_level "1"; mgi_id "MGI:1916597"; tag "basic"; tag "TAGENE"; havana_gene "OTTMUSG00000045097.1"; havana_transcript "OTTMUST00000118499.1";
chr3	HAVANA	transcript	6680474	6685537	0	-	.	gene_id "ENSMUSG00000069118.5"; transcript_id "ENSMUST00000091364.5"; gene_type "lncRNA"; gene_name "1700008P02Rik"; transcript_type "lncRNA"; transcript_name "1700008P02Rik-201"; level 2; transcript_support_level "1"; mgi_id "MGI:1916597"; tag "basic"; tag "TAGENE"; havana_gene "OTTMUSG00000045097.1"; havana_transcript "OTTMUST00000118499.1";
chr3	HAVANA	gene	6680474	6685575	0	-	.	gene_id "ENSMUSG00000069118.5"; gene_type "lncRNA"; gene_name "1700008P02Rik"; level 2; mgi_id "MGI:1916597"; havana_gene "OTTMUSG00000045097.1";
chr3	HAVANA	exon	6680478	6680637	0	-	.	gene_id "ENSMUSG00000069118.5"; transcript_id "ENSMUST00000373229.1"; gene_type "lncRNA"; gene_name "1700008P02Rik"; transcript_type "lncRNA"; transcript_name "1700008P02Rik-204"; exon_number 4; exon_id "ENSMUSE00001734205.1"; level 2; mgi_id "MGI:1916597"; tag "TAGENE"; havana_gene "OTTMUSG00000045097.1";
chr3	HAVANA	exon	6680478	6680637	0	-	.	gene_id "ENSMUSG00000069118.5"; transcript_id "ENSMUST00000373228.1"; gene_type "lncRNA"; gene_name "1700008P02Rik"; transcript_type "lncRNA"; transcript_name "1700008P02Rik-203"; exon_number 4; exon_id "ENSMUSE00001734205.1"; level 2; mgi_id "MGI:1916597"; tag "TAGENE"; havana_gene "OTTMUSG00000045097.1";
chr3	HAVANA	transcript	6680478	6685504	0	-	.	gene_id "ENSMUSG00000069118.5"; transcript_id "ENSMUST00000373229.1"; gene_type "lncRNA"; gene_name "1700008P02Rik"; transcript_type "lncRNA"; transcript_name "1700008P02Rik-204"; level 2; mgi_id "MGI:1916597"; tag "TAGENE"; havana_gene "OTTMUSG00000045097.1";
chr3	HAVANA	transcript	6680478	6685505	0	-	.	gene_id "ENSMUSG00000069118.5"; transcript_id "ENSMUST00000373228.1"; gene_type "lncRNA"; gene_name "1700008P02Rik"; transcript_type "lncRNA"; transcript_name "1700008P02Rik-203"; level 2; mgi_id "MGI:1916597"; tag "TAGENE"; havana_gene "OTTMUSG00000045097.1";
chr3	HAVANA	exon	6680488	6680637	0	-	.	gene_id "ENSMUSG00000069118.5"; transcript_id "ENSMUST00000373230.1"; gene_type "lncRNA"; gene_name "1700008P02Rik"; transcript_type "lncRNA"; transcript_name "1700008P02Rik-205"; exon_number 4; exon_id "ENSMUSE00001734212.1"; level 2; mgi_id "MGI:1916597"; tag "TAGENE"; havana_gene "OTTMUSG00000045097.1";
chr3	HAVANA	exon	6680488	6680637	0	-	.	gene_id "ENSMUSG00000069118.5"; transcript_id "ENSMUST00000373227.1"; gene_type "lncRNA"; gene_name "1700008P02Rik"; transcript_type "lncRNA"; transcript_name "1700008P02Rik-202"; exon_number 4; exon_id "ENSMUSE00001734212.1"; level 2; mgi_id "MGI:1916597"; tag "Ensembl_canonical"; tag "GENCODE_Primary"; tag "TAGENE"; havana_gene "OTTMUSG00000045097.1";
chr3	HAVANA	transcript	6680488	6685503	0	-	.	gene_id "ENSMUSG00000069118.5"; transcript_id "ENSMUST00000373230.1"; gene_type "lncRNA"; gene_name "1700008P02Rik"; transcript_type "lncRNA"; transcript_name "1700008P02Rik-205"; level 2; mgi_id "MGI:1916597"; tag "TAGENE"; havana_gene "OTTMUSG00000045097.1";
chr3	HAVANA	transcript	6680488	6685575	0	-	.	gene_id "ENSMUSG00000069118.5"; transcript_id "ENSMUST00000373227.1"; gene_type "lncRNA"; gene_name "1700008P02Rik"; transcript_type "lncRNA"; transcript_name "1700008P02Rik-202"; level 2; mgi_id "MGI:1916597"; tag "Ensembl_canonical"; tag "GENCODE_Primary"; tag "TAGENE"; havana_gene "OTTMUSG00000045097.1";
chr3	HAVANA	exon	6682315	6682426	0	-	.	gene_id "ENSMUSG00000069118.5"; transcript_id "ENSMUST00000373228.1"; gene_type "lncRNA"; gene_name "1700008P02Rik"; transcript_type "lncRNA"; transcript_name "1700008P02Rik-203"; exon_number 3; exon_id "ENSMUSE00001734213.1"; level 2; mgi_id "MGI:1916597"; tag "TAGENE"; havana_gene "OTTMUSG00000045097.1";
chr3	HAVANA	exon	6682315	6682433	0	-	.	gene_id "ENSMUSG00000069118.5"; transcript_id "ENSMUST00000091364.5"; gene_type "lncRNA"; gene_name "1700008P02Rik"; transcript_type "lncRNA"; transcript_name "1700008P02Rik-201"; exon_number 3; exon_id "ENSMUSE00000569617.2"; level 2; transcript_support_level "1"; mgi_id "MGI:1916597"; tag "basic"; tag "TAGENE"; havana_gene "OTTMUSG00000045097.1"; havana_transcript "OTTMUST00000118499.1";
chr3	HAVANA	exon	6682315	6682433	0	-	.	gene_id "ENSMUSG00000069118.5"; transcript_id "ENSMUST00000373229.1"; gene_type "lncRNA"; gene_name "1700008P02Rik"; transcript_type "lncRNA"; transcript_name "1700008P02Rik-204"; exon_number 3; exon_id "ENSMUSE00000569617.2"; level 2; mgi_id "MGI:1916597"; tag "TAGENE"; havana_gene "OTTMUSG00000045097.1";
chr3	HAVANA	exon	6682315	6682433	0	-	.	gene_id "ENSMUSG00000069118.5"; transcript_id "ENSMUST00000373227.1"; gene_type "lncRNA"; gene_name "1700008P02Rik"; transcript_type "lncRNA"; transcript_name "1700008P02Rik-202"; exon_number 3; exon_id "ENSMUSE00000569617.2"; level 2; mgi_id "MGI:1916597"; tag "Ensembl_canonical"; tag "GENCODE_Primary"; tag "TAGENE"; havana_gene "OTTMUSG00000045097.1";
chr3	HAVANA	exon	6682363	6682433	0	-	.	gene_id "ENSMUSG00000069118.5"; transcript_id "ENSMUST00000373230.1"; gene_type "lncRNA"; gene_name "1700008P02Rik"; transcript_type "lncRNA"; transcript_name "1700008P02Rik-205"; exon_number 3; exon_id "ENSMUSE00001734204.1"; level 2; mgi_id "MGI:1916597"; tag "TAGENE"; havana_gene "OTTMUSG00000045097.1";
chr3	HAVANA	exon	6684681	6684746	0	-	.	gene_id "ENSMUSG00000069118.5"; transcript_id "ENSMUST00000091364.5"; gene_type "lncRNA"; gene_name "1700008P02Rik"; transcript_type "lncRNA"; transcript_name "1700008P02Rik-201"; exon_number 2; exon_id "ENSMUSE00000569618.2"; level 2; transcript_support_level "1"; mgi_id "MGI:1916597"; tag "basic"; tag "TAGENE"; havana_gene "OTTMUSG00000045097.1"; havana_transcript "OTTMUST00000118499.1";
chr3	HAVANA	exon	6684681	6684746	0	-	.	gene_id "ENSMUSG00000069118.5"; transcript_id "ENSMUST00000373228.1"; gene_type "lncRNA"; gene_name "1700008P02Rik"; transcript_type "lncRNA"; transcript_name "1700008P02Rik-203"; exon_number 2; exon_id "ENSMUSE00000569618.2"; level 2; mgi_id "MGI:1916597"; tag "TAGENE"; havana_gene "OTTMUSG00000045097.1";
chr3	HAVANA	exon	6684681	6684746	0	-	.	gene_id "ENSMUSG00000069118.5"; transcript_id "ENSMUST00000373230.1"; gene_type "lncRNA"; gene_name "1700008P02Rik"; transcript_type "lncRNA"; transcript_name "1700008P02Rik-205"; exon_number 2; exon_id "ENSMUSE00000569618.2"; level 2; mgi_id "MGI:1916597"; tag "TAGENE"; havana_gene "OTTMUSG00000045097.1";
chr3	HAVANA	exon	6684681	6684746	0	-	.	gene_id "ENSMUSG00000069118.5"; transcript_id "ENSMUST00000373227.1"; gene_type "lncRNA"; gene_name "1700008P02Rik"; transcript_type "lncRNA"; transcript_name "1700008P02Rik-202"; exon_number 2; exon_id "ENSMUSE00000569618.2"; level 2; mgi_id "MGI:1916597"; tag "Ensembl_canonical"; tag "GENCODE_Primary"; tag "TAGENE"; havana_gene "OTTMUSG00000045097.1";
chr3	HAVANA	exon	6684684	6684746	0	-	.	gene_id "ENSMUSG00000069118.5"; transcript_id "ENSMUST00000373229.1"; gene_type "lncRNA"; gene_name "1700008P02Rik"; transcript_type "lncRNA"; transcript_name "1700008P02Rik-204"; exon_number 2; exon_id "ENSMUSE00001734214.1"; level 2; mgi_id "MGI:1916597"; tag "TAGENE"; havana_gene "OTTMUSG00000045097.1";
chr3	HAVANA	exon	6685066	6685503	0	-	.	gene_id "ENSMUSG00000069118.5"; transcript_id "ENSMUST00000373230.1"; gene_type "lncRNA"; gene_name "1700008P02Rik"; transcript_type "lncRNA"; transcript_name "1700008P02Rik-205"; exon_number 1; exon_id "ENSMUSE00001734208.1"; level 2; mgi_id "MGI:1916597"; tag "TAGENE"; havana_gene "OTTMUSG00000045097.1";
chr3	HAVANA	exon	6685066	6685504	0	-	.	gene_id "ENSMUSG00000069118.5"; transcript_id "ENSMUST00000373229.1"; gene_type "lncRNA"; gene_name "1700008P02Rik"; transcript_type "lncRNA"; transcript_name "1700008P02Rik-204"; exon_number 1; exon_id "ENSMUSE00001734210.1"; level 2; mgi_id "MGI:1916597"; tag "TAGENE"; havana_gene "OTTMUSG00000045097.1";
chr3	HAVANA	exon	6685066	6685505	0	-	.	gene_id "ENSMUSG00000069118.5"; transcript_id "ENSMUST00000373228.1"; gene_type "lncRNA"; gene_name "1700008P02Rik"; transcript_type "lncRNA"; transcript_name "1700008P02Rik-203"; exon_number 1; exon_id "ENSMUSE00001734209.1"; level 2; mgi_id "MGI:1916597"; tag "TAGENE"; havana_gene "OTTMUSG00000045097.1";
chr3	HAVANA	exon	6685066	6685537	0	-	.	gene_id "ENSMUSG00000069118.5"; transcript_id "ENSMUST00000091364.5"; gene_type "lncRNA"; gene_name "1700008P02Rik"; transcript_type "lncRNA"; transcript_name "1700008P02Rik-201"; exon_number 1; exon_id "ENSMUSE00001734211.1"; level 2; transcript_support_level "1"; mgi_id "MGI:1916597"; tag "basic"; tag "TAGENE"; havana_gene "OTTMUSG00000045097.1"; havana_transcript "OTTMUST00000118499.1";
chr3	HAVANA	exon	6685535	6685575	0	-	.	gene_id "ENSMUSG00000069118.5"; transcript_id "ENSMUST00000373227.1"; gene_type "lncRNA"; gene_name "1700008P02Rik"; transcript_type "lncRNA"; transcript_name "1700008P02Rik-202"; exon_number 1; exon_id "ENSMUSE00001734206.1"; level 2; mgi_id "MGI:1916597"; tag "Ensembl_canonical"; tag "GENCODE_Primary"; tag "TAGENE"; havana_gene "OTTMUSG00000045097.1";
chr3	HAVANA	exon	6815898	6817236	0	-	.	gene_id "ENSMUSG00000142702.1"; transcript_id "ENSMUST00000372847.1"; gene_type "lncRNA"; gene_name "ENSMUSG00000142702"; transcript_type "lncRNA"; transcript_name "ENSMUST00000372847"; exon_number 4; exon_id "ENSMUSE00001733452.1"; level 2; tag "basic"; tag "TAGENE";
chr3	HAVANA	transcript	6815898	6824438	0	-	.	gene_id "ENSMUSG00000142702.1"; transcript_id "ENSMUST00000372847.1"; gene_type "lncRNA"; gene_name "ENSMUSG00000142702"; transcript_type "lncRNA"; transcript_name "ENSMUST00000372847"; level 2; tag "basic"; tag "TAGENE";
chr3	HAVANA	gene	6815898	6872875	0	-	.	gene_id "ENSMUSG00000142702.1"; gene_type "lncRNA"; gene_name "ENSMUSG00000142702"; level 2; tag "overlapping_locus"; tag "overlaps_pseudogene";
chr3	HAVANA	exon	6815904	6817236	0	-	.	gene_id "ENSMUSG00000142702.1"; transcript_id "ENSMUST00000372846.1"; gene_type "lncRNA"; gene_name "ENSMUSG00000142702"; transcript_type "lncRNA"; transcript_name "ENSMUST00000372846"; exon_number 4; exon_id "ENSMUSE00001733446.1"; level 2; tag "Ensembl_canonical"; tag "GENCODE_Primary"; tag "TAGENE";
chr3	ENSEMBL_gcm37	exon	6815904	6817236	1.77228866520522	-	.	gene_id "ENSMUSG00000142702.1"; transcript_id "ENSMUSG00000142702.1_tx_3"; exon_id "chr3_6815904_6817236_-"; exonnum "4"; txlen "2321";
chr3	ENSEMBL_gcm37	exon	6815904	6817236	1.73754407102325	-	.	gene_id "ENSMUSG00000142702.1"; transcript_id "ENSMUSG00000142702.1_tx_4"; exon_id "chr3_6815904_6817236_-"; exonnum "4"; txlen "2353";
chr3	ENSEMBL_gcm37	exon	6815904	6817236	0.00168337888823841	-	.	gene_id "ENSMUSG00000142702.1"; transcript_id "ENSMUSG00000142702.1_tx_7"; exon_id "chr3_6815904_6817236_-"; exonnum "10"; txlen "2446";
chr3	HAVANA	transcript	6815904	6872875	0	-	.	gene_id "ENSMUSG00000142702.1"; transcript_id "ENSMUST00000372846.1"; gene_type "lncRNA"; gene_name "ENSMUSG00000142702"; transcript_type "lncRNA"; transcript_name "ENSMUST00000372846"; level 2; tag "Ensembl_canonical"; tag "GENCODE_Primary"; tag "TAGENE";
chr3	HAVANA	gene	6816764	6817132	0	-	.	gene_id "ENSMUSG00000103538.4"; gene_type "transcribed_unprocessed_pseudogene"; gene_name "Or2q2-ps1"; level 2; mgi_id "MGI:3030123"; tag "overlapping_locus"; havana_gene "OTTMUSG00000052251.1";
chr3	HAVANA	transcript	6816764	6817132	0	-	.	gene_id "ENSMUSG00000103538.4"; transcript_id "ENSMUST00000192834.4"; gene_type "transcribed_unprocessed_pseudogene"; gene_name "Or2q2-ps1"; transcript_type "transcribed_unprocessed_pseudogene"; transcript_name "Or2q2-ps1-201"; level 2; transcript_support_level "NA"; mgi_id "MGI:3030123"; ont "PGO:0000005"; ont "PGO:0000019"; tag "basic"; tag "Ensembl_canonical"; tag "GENCODE_Primary"; havana_gene "OTTMUSG00000052251.1"; havana_transcript "OTTMUST00000131258.1";
chr3	HAVANA	exon	6816764	6817132	0	-	.	gene_id "ENSMUSG00000103538.4"; transcript_id "ENSMUST00000192834.4"; gene_type "transcribed_unprocessed_pseudogene"; gene_name "Or2q2-ps1"; transcript_type "transcribed_unprocessed_pseudogene"; transcript_name "Or2q2-ps1-201"; exon_number 1; exon_id "ENSMUSE00001343849.4"; level 2; transcript_support_level "NA"; mgi_id "MGI:3030123"; ont "PGO:0000005"; ont "PGO:0000019"; tag "basic"; tag "Ensembl_canonical"; tag "GENCODE_Primary"; havana_gene "OTTMUSG00000052251.1"; havana_transcript "OTTMUST00000131258.1";
chr3	HAVANA	exon	6817993	6818131	0	-	.	gene_id "ENSMUSG00000142702.1"; transcript_id "ENSMUST00000372847.1"; gene_type "lncRNA"; gene_name "ENSMUSG00000142702"; transcript_type "lncRNA"; transcript_name "ENSMUST00000372847"; exon_number 3; exon_id "ENSMUSE00001733447.1"; level 2; tag "basic"; tag "TAGENE";
chr3	ENSEMBL_gcm37	exon	6817993	6818131	1.73754407102325	-	.	gene_id "ENSMUSG00000142702.1"; transcript_id "ENSMUSG00000142702.1_tx_4"; exon_id "chr3_6817993_6818131_-"; exonnum "3"; txlen "2353";
chr3	HAVANA	exon	6818025	6818131	0	-	.	gene_id "ENSMUSG00000142702.1"; transcript_id "ENSMUST00000372846.1"; gene_type "lncRNA"; gene_name "ENSMUSG00000142702"; transcript_type "lncRNA"; transcript_name "ENSMUST00000372846"; exon_number 3; exon_id "ENSMUSE00001733450.1"; level 2; tag "Ensembl_canonical"; tag "GENCODE_Primary"; tag "TAGENE";
chr3	ENSEMBL_gcm37	exon	6818025	6818131	1.77228866520522	-	.	gene_id "ENSMUSG00000142702.1"; transcript_id "ENSMUSG00000142702.1_tx_3"; exon_id "chr3_6818025_6818131_-"; exonnum "3"; txlen "2321";
chr3	ENSEMBL_gcm37	exon	6818025	6818131	0.00168337888823841	-	.	gene_id "ENSMUSG00000142702.1"; transcript_id "ENSMUSG00000142702.1_tx_7"; exon_id "chr3_6818025_6818131_-"; exonnum "9"; txlen "2446";
chr3	HAVANA	exon	6818531	6818617	0	-	.	gene_id "ENSMUSG00000142702.1"; transcript_id "ENSMUST00000372847.1"; gene_type "lncRNA"; gene_name "ENSMUSG00000142702"; transcript_type "lncRNA"; transcript_name "ENSMUST00000372847"; exon_number 2; exon_id "ENSMUSE00001733451.1"; level 2; tag "basic"; tag "TAGENE";
chr3	HAVANA	exon	6818531	6818617	0	-	.	gene_id "ENSMUSG00000142702.1"; transcript_id "ENSMUST00000372846.1"; gene_type "lncRNA"; gene_name "ENSMUSG00000142702"; transcript_type "lncRNA"; transcript_name "ENSMUST00000372846"; exon_number 2; exon_id "ENSMUSE00001733451.1"; level 2; tag "Ensembl_canonical"; tag "GENCODE_Primary"; tag "TAGENE";
chr3	ENSEMBL_gcm37	exon	6818531	6818617	1.77228866520522	-	.	gene_id "ENSMUSG00000142702.1"; transcript_id "ENSMUSG00000142702.1_tx_3"; exon_id "chr3_6818531_6818617_-"; exonnum "2"; txlen "2321";
chr3	ENSEMBL_gcm37	exon	6818531	6818617	1.73754407102325	-	.	gene_id "ENSMUSG00000142702.1"; transcript_id "ENSMUSG00000142702.1_tx_4"; exon_id "chr3_6818531_6818617_-"; exonnum "2"; txlen "2353";
chr3	ENSEMBL_gcm37	exon	6818531	6818617	0.00168337888823841	-	.	gene_id "ENSMUSG00000142702.1"; transcript_id "ENSMUSG00000142702.1_tx_7"; exon_id "chr3_6818531_6818617_-"; exonnum "8"; txlen "2446";
chr3	HAVANA	exon	6824267	6824438	0	-	.	gene_id "ENSMUSG00000142702.1"; transcript_id "ENSMUST00000372847.1"; gene_type "lncRNA"; gene_name "ENSMUSG00000142702"; transcript_type "lncRNA"; transcript_name "ENSMUST00000372847"; exon_number 1; exon_id "ENSMUSE00001733449.1"; level 2; tag "basic"; tag "TAGENE";
chr3	sragcm37_ss	exon	6828561	6829354	1.77228866520522	-	.	gene_id "ENSMUSG00000142702.1"; transcript_id "ENSMUSG00000142702.1_tx_3"; exon_id "chr3_6828561_6829354_-"; exonnum "1"; txlen "2321";
chr3	sragcm37_ss	exon	6828561	6829354	1.73754407102325	-	.	gene_id "ENSMUSG00000142702.1"; transcript_id "ENSMUSG00000142702.1_tx_4"; exon_id "chr3_6828561_6829354_-"; exonnum "1"; txlen "2353";
chr3	sragcm37_mid	exon	6852621	6852737	0.00168337888823841	-	.	gene_id "ENSMUSG00000142702.1"; transcript_id "ENSMUSG00000142702.1_tx_7"; exon_id "chr3_6852621_6852737_-"; exonnum "7"; txlen "2446";
chr3	sragcm37_mid	exon	6853651	6853850	0.00168337888823841	-	.	gene_id "ENSMUSG00000142702.1"; transcript_id "ENSMUSG00000142702.1_tx_7"; exon_id "chr3_6853651_6853850_-"; exonnum "6"; txlen "2446";
chr3	sragcm37_mid	exon	6854676	6854768	0.00168337888823841	-	.	gene_id "ENSMUSG00000142702.1"; transcript_id "ENSMUSG00000142702.1_tx_7"; exon_id "chr3_6854676_6854768_-"; exonnum "5"; txlen "2446";
chr3	sragcm37_mid	exon	6855885	6855996	0.00168337888823841	-	.	gene_id "ENSMUSG00000142702.1"; transcript_id "ENSMUSG00000142702.1_tx_7"; exon_id "chr3_6855885_6855996_-"; exonnum "4"; txlen "2446";
chr3	sragcm37_mid	exon	6861968	6862123	0.00168337888823841	-	.	gene_id "ENSMUSG00000142702.1"; transcript_id "ENSMUSG00000142702.1_tx_7"; exon_id "chr3_6861968_6862123_-"; exonnum "3"; txlen "2446";
chr3	sragcm37_mid	exon	6863615	6863738	0.00168337888823841	-	.	gene_id "ENSMUSG00000142702.1"; transcript_id "ENSMUSG00000142702.1_tx_7"; exon_id "chr3_6863615_6863738_-"; exonnum "2"; txlen "2446";
chr3	sragcm37_ss	exon	6865186	6865302	0.00168337888823841	-	.	gene_id "ENSMUSG00000142702.1"; transcript_id "ENSMUSG00000142702.1_tx_7"; exon_id "chr3_6865186_6865302_-"; exonnum "1"; txlen "2446";
chr3	HAVANA	exon	6872798	6872875	0	-	.	gene_id "ENSMUSG00000142702.1"; transcript_id "ENSMUST00000372846.1"; gene_type "lncRNA"; gene_name "ENSMUSG00000142702"; transcript_type "lncRNA"; transcript_name "ENSMUST00000372846"; exon_number 1; exon_id "ENSMUSE00001733448.1"; level 2; tag "Ensembl_canonical"; tag "GENCODE_Primary"; tag "TAGENE";
chr3	sragcm37_mid	exon	7175333	7175446	0.0358589792487004	-	.	gene_id "sragcm37_gene_38200"; transcript_id "sragcm37_gene_38200_tx_2"; exon_id "chr3_7175333_7175446_-"; exonnum "2"; txlen "508";
chr3	sragcm37_ss	exon	7209171	7209564	0.0358589792487004	-	.	gene_id "sragcm37_gene_38200"; transcript_id "sragcm37_gene_38200_tx_2"; exon_id "chr3_7209171_7209564_-"; exonnum "1"; txlen "508";
chr3	sragcm37_es	exon	7210291	7210672	0.325827498793042	-	.	gene_id "sragcm37_gene_38200"; transcript_id "sragcm37_gene_38200_tx_1"; exon_id "chr3_7210291_7210672_-"; exonnum "3"; txlen "800";
chr3	sragcm37_es	exon	7210291	7210672	0.030572078462033	-	.	gene_id "sragcm37_gene_38200"; transcript_id "sragcm37_gene_38200_tx_3"; exon_id "chr3_7210291_7210672_-"; exonnum "3"; txlen "806";
chr3	sragcm37_es	exon	7210291	7210672	0.0160905676115963	-	.	gene_id "sragcm37_gene_38200"; transcript_id "sragcm37_gene_38200_tx_4"; exon_id "chr3_7210291_7210672_-"; exonnum "3"; txlen "720";
chr3	sragcm37_es	exon	7210291	7210672	0.0142516455988425	-	.	gene_id "sragcm37_gene_38200"; transcript_id "sragcm37_gene_38200_tx_5"; exon_id "chr3_7210291_7210672_-"; exonnum "3"; txlen "694";
chr3	sragcm37_mid	exon	7211340	7211531	0.325827498793042	-	.	gene_id "sragcm37_gene_38200"; transcript_id "sragcm37_gene_38200_tx_1"; exon_id "chr3_7211340_7211531_-"; exonnum "2"; txlen "800";
chr3	sragcm37_mid	exon	7211340	7211531	0.030572078462033	-	.	gene_id "sragcm37_gene_38200"; transcript_id "sragcm37_gene_38200_tx_3"; exon_id "chr3_7211340_7211531_-"; exonnum "2"; txlen "806";
chr3	sragcm37_mid	exon	7211340	7211531	0.0160905676115963	-	.	gene_id "sragcm37_gene_38200"; transcript_id "sragcm37_gene_38200_tx_4"; exon_id "chr3_7211340_7211531_-"; exonnum "2"; txlen "720";
chr3	sragcm37_mid	exon	7211340	7211531	0.0142516455988425	-	.	gene_id "sragcm37_gene_38200"; transcript_id "sragcm37_gene_38200_tx_5"; exon_id "chr3_7211340_7211531_-"; exonnum "2"; txlen "694";
chr3	HAVANA	gene	7257838	7258270	0	-	.	gene_id "ENSMUSG00000104274.2"; gene_type "processed_pseudogene"; gene_name "Gm8823"; level 2; mgi_id "MGI:3647094"; havana_gene "OTTMUSG00000051302.1";
chr3	HAVANA	transcript	7257838	7258270	0	-	.	gene_id "ENSMUSG00000104274.2"; transcript_id "ENSMUST00000193158.2"; gene_type "processed_pseudogene"; gene_name "Gm8823"; transcript_type "processed_pseudogene"; transcript_name "Gm8823-201"; level 2; transcript_support_level "NA"; mgi_id "MGI:3647094"; ont "PGO:0000004"; tag "basic"; tag "Ensembl_canonical"; tag "GENCODE_Primary"; havana_gene "OTTMUSG00000051302.1"; havana_transcript "OTTMUST00000129829.1";
chr3	HAVANA	exon	7257838	7258270	0	-	.	gene_id "ENSMUSG00000104274.2"; transcript_id "ENSMUST00000193158.2"; gene_type "processed_pseudogene"; gene_name "Gm8823"; transcript_type "processed_pseudogene"; transcript_name "Gm8823-201"; exon_number 1; exon_id "ENSMUSE00001344898.2"; level 2; transcript_support_level "NA"; mgi_id "MGI:3647094"; ont "PGO:0000004"; tag "basic"; tag "Ensembl_canonical"; tag "GENCODE_Primary"; havana_gene "OTTMUSG00000051302.1"; havana_transcript "OTTMUST00000129829.1";
chr3	sragcm37_ss	exon	7308063	7308182	0.0142516455988425	-	.	gene_id "sragcm37_gene_38200"; transcript_id "sragcm37_gene_38200_tx_5"; exon_id "chr3_7308063_7308182_-"; exonnum "1"; txlen "694";
chr3	sragcm37_ss	exon	7308468	7308613	0.0160905676115963	-	.	gene_id "sragcm37_gene_38200"; transcript_id "sragcm37_gene_38200_tx_4"; exon_id "chr3_7308468_7308613_-"; exonnum "1"; txlen "720";
chr3	sragcm37_ss	exon	7354363	7354588	0.325827498793042	-	.	gene_id "sragcm37_gene_38200"; transcript_id "sragcm37_gene_38200_tx_1"; exon_id "chr3_7354363_7354588_-"; exonnum "1"; txlen "800";
chr3	sragcm37_ss	exon	7354606	7354837	0.030572078462033	-	.	gene_id "sragcm37_gene_38200"; transcript_id "sragcm37_gene_38200_tx_3"; exon_id "chr3_7354606_7354837_-"; exonnum "1"; txlen "806";
chr3	HAVANA	exon	7464946	7465125	0	-	.	gene_id "ENSMUSG00000139868.1"; transcript_id "ENSMUST00000355925.1"; gene_type "lncRNA"; gene_name "ENSMUSG00000139868"; transcript_type "lncRNA"; transcript_name "ENSMUST00000355925"; exon_number 4; exon_id "ENSMUSE00001700428.1"; level 2; tag "basic"; tag "Ensembl_canonical"; tag "GENCODE_Primary"; tag "TAGENE";
chr3	HAVANA	transcript	7464946	7568449	0	-	.	gene_id "ENSMUSG00000139868.1"; transcript_id "ENSMUST00000355925.1"; gene_type "lncRNA"; gene_name "ENSMUSG00000139868"; transcript_type "lncRNA"; transcript_name "ENSMUST00000355925"; level 2; tag "basic"; tag "Ensembl_canonical"; tag "GENCODE_Primary"; tag "TAGENE";
chr3	HAVANA	gene	7464946	7568464	0	-	.	gene_id "ENSMUSG00000139868.1"; gene_type "lncRNA"; gene_name "ENSMUSG00000139868"; level 2; tag "ncRNA_host";
chr3	HAVANA	exon	7464951	7465125	0	-	.	gene_id "ENSMUSG00000139868.1"; transcript_id "ENSMUST00000355928.1"; gene_type "lncRNA"; gene_name "ENSMUSG00000139868"; transcript_type "lncRNA"; transcript_name "ENSMUST00000355928"; exon_number 3; exon_id "ENSMUSE00001700451.1"; level 2; tag "TAGENE";
chr3	HAVANA	exon	7464951	7465125	0	-	.	gene_id "ENSMUSG00000139868.1"; transcript_id "ENSMUST00000355927.1"; gene_type "lncRNA"; gene_name "ENSMUSG00000139868"; transcript_type "lncRNA"; transcript_name "ENSMUST00000355927"; exon_number 3; exon_id "ENSMUSE00001700451.1"; level 2; tag "TAGENE";
chr3	ENSEMBL_gcm37	exon	7464951	7465125	0.00483971430368544	-	.	gene_id "ENSMUSG00000139868.1"; transcript_id "ENSMUSG00000139868.1_tx_7"; exon_id "chr3_7464951_7465125_-"; exonnum "6"; txlen "724";
chr3	ENSEMBL_gcm37	exon	7464951	7465125	0.00483971430368544	-	.	gene_id "ENSMUSG00000139868.1"; transcript_id "ENSMUSG00000139868.1_tx_8"; exon_id "chr3_7464951_7465125_-"; exonnum "6"; txlen "960";
chr3	HAVANA	transcript	7464951	7568375	0	-	.	gene_id "ENSMUSG00000139868.1"; transcript_id "ENSMUST00000355928.1"; gene_type "lncRNA"; gene_name "ENSMUSG00000139868"; transcript_type "lncRNA"; transcript_name "ENSMUST00000355928"; level 2; tag "TAGENE";
chr3	HAVANA	transcript	7464951	7568377	0	-	.	gene_id "ENSMUSG00000139868.1"; transcript_id "ENSMUST00000355927.1"; gene_type "lncRNA"; gene_name "ENSMUSG00000139868"; transcript_type "lncRNA"; transcript_name "ENSMUST00000355927"; level 2; tag "TAGENE";
chr3	HAVANA	exon	7464954	7465125	0	-	.	gene_id "ENSMUSG00000139868.1"; transcript_id "ENSMUST00000355929.1"; gene_type "lncRNA"; gene_name "ENSMUSG00000139868"; transcript_type "lncRNA"; transcript_name "ENSMUST00000355929"; exon_number 3; exon_id "ENSMUSE00001700437.1"; level 2; tag "TAGENE";
chr3	HAVANA	exon	7464954	7465125	0	-	.	gene_id "ENSMUSG00000139868.1"; transcript_id "ENSMUST00000355926.1"; gene_type "lncRNA"; gene_name "ENSMUSG00000139868"; transcript_type "lncRNA"; transcript_name "ENSMUST00000355926"; exon_number 4; exon_id "ENSMUSE00001700437.1"; level 2; tag "TAGENE";
chr3	HAVANA	transcript	7464954	7568375	0	-	.	gene_id "ENSMUSG00000139868.1"; transcript_id "ENSMUST00000355929.1"; gene_type "lncRNA"; gene_name "ENSMUSG00000139868"; transcript_type "lncRNA"; transcript_name "ENSMUST00000355929"; level 2; tag "TAGENE";
chr3	HAVANA	transcript	7464954	7568404	0	-	.	gene_id "ENSMUSG00000139868.1"; transcript_id "ENSMUST00000355926.1"; gene_type "lncRNA"; gene_name "ENSMUSG00000139868"; transcript_type "lncRNA"; transcript_name "ENSMUST00000355926"; level 2; tag "TAGENE";
chr3	HAVANA	gene	7483400	7483519	0	-	.	gene_id "ENSMUSG00000103274.2"; gene_type "processed_pseudogene"; gene_name "Gm37918"; level 2; mgi_id "MGI:5611146"; havana_gene "OTTMUSG00000052121.1";
chr3	HAVANA	transcript	7483400	7483519	0	-	.	gene_id "ENSMUSG00000103274.2"; transcript_id "ENSMUST00000192071.2"; gene_type "processed_pseudogene"; gene_name "Gm37918"; transcript_type "processed_pseudogene"; transcript_name "Gm37918-201"; level 2; transcript_support_level "NA"; mgi_id "MGI:5611146"; ont "PGO:0000004"; tag "basic"; tag "Ensembl_canonical"; tag "GENCODE_Primary"; havana_gene "OTTMUSG00000052121.1"; havana_transcript "OTTMUST00000130998.1";
chr3	HAVANA	exon	7483400	7483519	0	-	.	gene_id "ENSMUSG00000103274.2"; transcript_id "ENSMUST00000192071.2"; gene_type "processed_pseudogene"; gene_name "Gm37918"; transcript_type "processed_pseudogene"; transcript_name "Gm37918-201"; exon_number 1; exon_id "ENSMUSE00001339244.2"; level 2; transcript_support_level "NA"; mgi_id "MGI:5611146"; ont "PGO:0000004"; tag "basic"; tag "Ensembl_canonical"; tag "GENCODE_Primary"; havana_gene "OTTMUSG00000052121.1"; havana_transcript "OTTMUST00000130998.1";
chr3	sragcm37_mid	exon	7483937	7484024	0.00483971430368544	-	.	gene_id "ENSMUSG00000139868.1"; transcript_id "ENSMUSG00000139868.1_tx_7"; exon_id "chr3_7483937_7484024_-"; exonnum "5"; txlen "724";
chr3	sragcm37_mid	exon	7483937	7484024	0.00483971430368544	-	.	gene_id "ENSMUSG00000139868.1"; transcript_id "ENSMUSG00000139868.1_tx_8"; exon_id "chr3_7483937_7484024_-"; exonnum "5"; txlen "960";
chr3	sragcm37_mid	exon	7484523	7484583	0.00483971430368544	-	.	gene_id "ENSMUSG00000139868.1"; transcript_id "ENSMUSG00000139868.1_tx_7"; exon_id "chr3_7484523_7484583_-"; exonnum "4"; txlen "724";
chr3	sragcm37_mid	exon	7484523	7484583	0.00483971430368544	-	.	gene_id "ENSMUSG00000139868.1"; transcript_id "ENSMUSG00000139868.1_tx_8"; exon_id "chr3_7484523_7484583_-"; exonnum "4"; txlen "960";
chr3	HAVANA	exon	7486985	7487045	0	-	.	gene_id "ENSMUSG00000139868.1"; transcript_id "ENSMUST00000355930.1"; gene_type "lncRNA"; gene_name "ENSMUSG00000139868"; transcript_type "lncRNA"; transcript_name "ENSMUST00000355930"; exon_number 4; exon_id "ENSMUSE00001700452.1"; level 2; tag "TAGENE";
chr3	HAVANA	transcript	7486985	7568450	0	-	.	gene_id "ENSMUSG00000139868.1"; transcript_id "ENSMUST00000355930.1"; gene_type "lncRNA"; gene_name "ENSMUSG00000139868"; transcript_type "lncRNA"; transcript_name "ENSMUST00000355930"; level 2; tag "TAGENE";
chr3	HAVANA	exon	7486994	7487045	0	-	.	gene_id "ENSMUSG00000139868.1"; transcript_id "ENSMUST00000355932.1"; gene_type "lncRNA"; gene_name "ENSMUSG00000139868"; transcript_type "lncRNA"; transcript_name "ENSMUST00000355932"; exon_number 4; exon_id "ENSMUSE00001700434.1"; level 2; tag "TAGENE";
chr3	HAVANA	transcript	7486994	7568375	0	-	.	gene_id "ENSMUSG00000139868.1"; transcript_id "ENSMUST00000355932.1"; gene_type "lncRNA"; gene_name "ENSMUSG00000139868"; transcript_type "lncRNA"; transcript_name "ENSMUST00000355932"; level 2; tag "TAGENE";
chr3	HAVANA	exon	7487000	7487045	0	-	.	gene_id "ENSMUSG00000139868.1"; transcript_id "ENSMUST00000355933.1"; gene_type "lncRNA"; gene_name "ENSMUSG00000139868"; transcript_type "lncRNA"; transcript_name "ENSMUST00000355933"; exon_number 4; exon_id "ENSMUSE00001700436.1"; level 2; tag "TAGENE";
chr3	HAVANA	exon	7487000	7487045	0	-	.	gene_id "ENSMUSG00000139868.1"; transcript_id "ENSMUST00000355931.1"; gene_type "lncRNA"; gene_name "ENSMUSG00000139868"; transcript_type "lncRNA"; transcript_name "ENSMUST00000355931"; exon_number 4; exon_id "ENSMUSE00001700436.1"; level 2; tag "TAGENE";
chr3	HAVANA	transcript	7487000	7568375	0	-	.	gene_id "ENSMUSG00000139868.1"; transcript_id "ENSMUST00000355933.1"; gene_type "lncRNA"; gene_name "ENSMUSG00000139868"; transcript_type "lncRNA"; transcript_name "ENSMUST00000355933"; level 2; tag "TAGENE";
chr3	HAVANA	transcript	7487000	7568422	0	-	.	gene_id "ENSMUSG00000139868.1"; transcript_id "ENSMUST00000355931.1"; gene_type "lncRNA"; gene_name "ENSMUSG00000139868"; transcript_type "lncRNA"; transcript_name "ENSMUST00000355931"; level 2; tag "TAGENE";
chr3	HAVANA	exon	7487546	7487595	0	-	.	gene_id "ENSMUSG00000139868.1"; transcript_id "ENSMUST00000355932.1"; gene_type "lncRNA"; gene_name "ENSMUSG00000139868"; transcript_type "lncRNA"; transcript_name "ENSMUST00000355932"; exon_number 3; exon_id "ENSMUSE00001700430.1"; level 2; tag "TAGENE";
chr3	HAVANA	exon	7487546	7487595	0	-	.	gene_id "ENSMUSG00000139868.1"; transcript_id "ENSMUST00000355933.1"; gene_type "lncRNA"; gene_name "ENSMUSG00000139868"; transcript_type "lncRNA"; transcript_name "ENSMUST00000355933"; exon_number 3; exon_id "ENSMUSE00001700430.1"; level 2; tag "TAGENE";
chr3	HAVANA	exon	7489009	7489086	0	-	.	gene_id "ENSMUSG00000139868.1"; transcript_id "ENSMUST00000355927.1"; gene_type "lncRNA"; gene_name "ENSMUSG00000139868"; transcript_type "lncRNA"; transcript_name "ENSMUST00000355927"; exon_number 2; exon_id "ENSMUSE00001700438.1"; level 2; tag "TAGENE";
chr3	HAVANA	exon	7489009	7489086	0	-	.	gene_id "ENSMUSG00000139868.1"; transcript_id "ENSMUST00000355926.1"; gene_type "lncRNA"; gene_name "ENSMUSG00000139868"; transcript_type "lncRNA"; transcript_name "ENSMUST00000355926"; exon_number 3; exon_id "ENSMUSE00001700438.1"; level 2; tag "TAGENE";
chr3	HAVANA	exon	7489009	7489086	0	-	.	gene_id "ENSMUSG00000139868.1"; transcript_id "ENSMUST00000355932.1"; gene_type "lncRNA"; gene_name "ENSMUSG00000139868"; transcript_type "lncRNA"; transcript_name "ENSMUST00000355932"; exon_number 2; exon_id "ENSMUSE00001700438.1"; level 2; tag "TAGENE";
chr3	HAVANA	exon	7489009	7489086	0	-	.	gene_id "ENSMUSG00000139868.1"; transcript_id "ENSMUST00000355931.1"; gene_type "lncRNA"; gene_name "ENSMUSG00000139868"; transcript_type "lncRNA"; transcript_name "ENSMUST00000355931"; exon_number 3; exon_id "ENSMUSE00001700438.1"; level 2; tag "TAGENE";
chr3	HAVANA	exon	7489009	7489175	0	-	.	gene_id "ENSMUSG00000139868.1"; transcript_id "ENSMUST00000355925.1"; gene_type "lncRNA"; gene_name "ENSMUSG00000139868"; transcript_type "lncRNA"; transcript_name "ENSMUST00000355925"; exon_number 3; exon_id "ENSMUSE00001700446.1"; level 2; tag "basic"; tag "Ensembl_canonical"; tag "GENCODE_Primary"; tag "TAGENE";
chr3	HAVANA	exon	7489009	7489175	0	-	.	gene_id "ENSMUSG00000139868.1"; transcript_id "ENSMUST00000355928.1"; gene_type "lncRNA"; gene_name "ENSMUSG00000139868"; transcript_type "lncRNA"; transcript_name "ENSMUST00000355928"; exon_number 2; exon_id "ENSMUSE00001700446.1"; level 2; tag "TAGENE";
chr3	HAVANA	exon	7489009	7489175	0	-	.	gene_id "ENSMUSG00000139868.1"; transcript_id "ENSMUST00000355930.1"; gene_type "lncRNA"; gene_name "ENSMUSG00000139868"; transcript_type "lncRNA"; transcript_name "ENSMUST00000355930"; exon_number 3; exon_id "ENSMUSE00001700446.1"; level 2; tag "TAGENE";
chr3	HAVANA	exon	7489009	7489175	0	-	.	gene_id "ENSMUSG00000139868.1"; transcript_id "ENSMUST00000355933.1"; gene_type "lncRNA"; gene_name "ENSMUSG00000139868"; transcript_type "lncRNA"; transcript_name "ENSMUST00000355933"; exon_number 2; exon_id "ENSMUSE00001700446.1"; level 2; tag "TAGENE";
chr3	ENSEMBL_gcm37	exon	7489009	7489175	0.00483971430368544	-	.	gene_id "ENSMUSG00000139868.1"; transcript_id "ENSMUSG00000139868.1_tx_7"; exon_id "chr3_7489009_7489175_-"; exonnum "3"; txlen "724";
chr3	ENSEMBL_gcm37	exon	7489009	7489175	0.00483971430368544	-	.	gene_id "ENSMUSG00000139868.1"; transcript_id "ENSMUSG00000139868.1_tx_8"; exon_id "chr3_7489009_7489175_-"; exonnum "3"; txlen "960";
chr3	HAVANA	exon	7489072	7489175	0	-	.	gene_id "ENSMUSG00000139868.1"; transcript_id "ENSMUST00000355929.1"; gene_type "lncRNA"; gene_name "ENSMUSG00000139868"; transcript_type "lncRNA"; transcript_name "ENSMUST00000355929"; exon_number 2; exon_id "ENSMUSE00001700445.1"; level 2; tag "TAGENE";
chr3	HAVANA	exon	7559448	7559647	0	-	.	gene_id "ENSMUSG00000139868.1"; transcript_id "ENSMUST00000355934.1"; gene_type "lncRNA"; gene_name "ENSMUSG00000139868"; transcript_type "lncRNA"; transcript_name "ENSMUST00000355934"; exon_number 3; exon_id "ENSMUSE00001700423.1"; level 2; tag "TAGENE";
chr3	HAVANA	transcript	7559448	7568445	0	-	.	gene_id "ENSMUSG00000139868.1"; transcript_id "ENSMUST00000355934.1"; gene_type "lncRNA"; gene_name "ENSMUSG00000139868"; transcript_type "lncRNA"; transcript_name "ENSMUST00000355934"; level 2; tag "TAGENE";
chr3	HAVANA	exon	7559453	7559647	0	-	.	gene_id "ENSMUSG00000139868.1"; transcript_id "ENSMUST00000355935.1"; gene_type "lncRNA"; gene_name "ENSMUSG00000139868"; transcript_type "lncRNA"; transcript_name "ENSMUST00000355935"; exon_number 3; exon_id "ENSMUSE00001700443.1"; level 2; tag "TAGENE";
chr3	HAVANA	transcript	7559453	7568406	0	-	.	gene_id "ENSMUSG00000139868.1"; transcript_id "ENSMUST00000355935.1"; gene_type "lncRNA"; gene_name "ENSMUSG00000139868"; transcript_type "lncRNA"; transcript_name "ENSMUST00000355935"; level 2; tag "TAGENE";
chr3	HAVANA	exon	7562619	7562807	0	-	.	gene_id "ENSMUSG00000139868.1"; transcript_id "ENSMUST00000355936.1"; gene_type "lncRNA"; gene_name "ENSMUSG00000139868"; transcript_type "lncRNA"; transcript_name "ENSMUST00000355936"; exon_number 2; exon_id "ENSMUSE00001700422.1"; level 2; tag "TAGENE";
chr3	HAVANA	transcript	7562619	7568464	0	-	.	gene_id "ENSMUSG00000139868.1"; transcript_id "ENSMUST00000355936.1"; gene_type "lncRNA"; gene_name "ENSMUSG00000139868"; transcript_type "lncRNA"; transcript_name "ENSMUST00000355936"; level 2; tag "TAGENE";
chr3	HAVANA	exon	7562640	7562807	0	-	.	gene_id "ENSMUSG00000139868.1"; transcript_id "ENSMUST00000355939.1"; gene_type "lncRNA"; gene_name "ENSMUSG00000139868"; transcript_type "lncRNA"; transcript_name "ENSMUST00000355939"; exon_number 2; exon_id "ENSMUSE00001700425.1"; level 2; tag "TAGENE";
chr3	HAVANA	transcript	7562640	7566484	0	-	.	gene_id "ENSMUSG00000139868.1"; transcript_id "ENSMUST00000355939.1"; gene_type "lncRNA"; gene_name "ENSMUSG00000139868"; transcript_type "lncRNA"; transcript_name "ENSMUST00000355939"; level 2; tag "TAGENE";
chr3	HAVANA	exon	7562641	7562802	0	-	.	gene_id "ENSMUSG00000139868.1"; transcript_id "ENSMUST00000355938.1"; gene_type "lncRNA"; gene_name "ENSMUSG00000139868"; transcript_type "lncRNA"; transcript_name "ENSMUST00000355938"; exon_number 2; exon_id "ENSMUSE00001700440.1"; level 2; tag "TAGENE";
chr3	HAVANA	exon	7562641	7562807	0	-	.	gene_id "ENSMUSG00000139868.1"; transcript_id "ENSMUST00000355937.1"; gene_type "lncRNA"; gene_name "ENSMUSG00000139868"; transcript_type "lncRNA"; transcript_name "ENSMUST00000355937"; exon_number 3; exon_id "ENSMUSE00001700448.1"; level 2; tag "TAGENE";
chr3	HAVANA	transcript	7562641	7568442	0	-	.	gene_id "ENSMUSG00000139868.1"; transcript_id "ENSMUST00000355938.1"; gene_type "lncRNA"; gene_name "ENSMUSG00000139868"; transcript_type "lncRNA"; transcript_name "ENSMUST00000355938"; level 2; tag "TAGENE";
chr3	HAVANA	transcript	7562641	7568445	0	-	.	gene_id "ENSMUSG00000139868.1"; transcript_id "ENSMUST00000355937.1"; gene_type "lncRNA"; gene_name "ENSMUSG00000139868"; transcript_type "lncRNA"; transcript_name "ENSMUST00000355937"; level 2; tag "TAGENE";
chr3	HAVANA	exon	7562713	7562802	0	-	.	gene_id "ENSMUSG00000139868.1"; transcript_id "ENSMUST00000355935.1"; gene_type "lncRNA"; gene_name "ENSMUSG00000139868"; transcript_type "lncRNA"; transcript_name "ENSMUST00000355935"; exon_number 2; exon_id "ENSMUSE00001700442.1"; level 2; tag "TAGENE";
chr3	HAVANA	exon	7562713	7562807	0	-	.	gene_id "ENSMUSG00000139868.1"; transcript_id "ENSMUST00000355925.1"; gene_type "lncRNA"; gene_name "ENSMUSG00000139868"; transcript_type "lncRNA"; transcript_name "ENSMUST00000355925"; exon_number 2; exon_id "ENSMUSE00001700435.1"; level 2; tag "basic"; tag "Ensembl_canonical"; tag "GENCODE_Primary"; tag "TAGENE";
chr3	HAVANA	exon	7562713	7562807	0	-	.	gene_id "ENSMUSG00000139868.1"; transcript_id "ENSMUST00000355926.1"; gene_type "lncRNA"; gene_name "ENSMUSG00000139868"; transcript_type "lncRNA"; transcript_name "ENSMUST00000355926"; exon_number 2; exon_id "ENSMUSE00001700435.1"; level 2; tag "TAGENE";
chr3	HAVANA	exon	7562713	7562807	0	-	.	gene_id "ENSMUSG00000139868.1"; transcript_id "ENSMUST00000355930.1"; gene_type "lncRNA"; gene_name "ENSMUSG00000139868"; transcript_type "lncRNA"; transcript_name "ENSMUST00000355930"; exon_number 2; exon_id "ENSMUSE00001700435.1"; level 2; tag "TAGENE";
chr3	HAVANA	exon	7562713	7562807	0	-	.	gene_id "ENSMUSG00000139868.1"; transcript_id "ENSMUST00000355931.1"; gene_type "lncRNA"; gene_name "ENSMUSG00000139868"; transcript_type "lncRNA"; transcript_name "ENSMUST00000355931"; exon_number 2; exon_id "ENSMUSE00001700435.1"; level 2; tag "TAGENE";
chr3	HAVANA	exon	7562713	7562807	0	-	.	gene_id "ENSMUSG00000139868.1"; transcript_id "ENSMUST00000355934.1"; gene_type "lncRNA"; gene_name "ENSMUSG00000139868"; transcript_type "lncRNA"; transcript_name "ENSMUST00000355934"; exon_number 2; exon_id "ENSMUSE00001700435.1"; level 2; tag "TAGENE";
chr3	ENSEMBL_gcm37	exon	7562713	7562807	0.00483971430368544	-	.	gene_id "ENSMUSG00000139868.1"; transcript_id "ENSMUSG00000139868.1_tx_7"; exon_id "chr3_7562713_7562807_-"; exonnum "2"; txlen "724";
chr3	ENSEMBL_gcm37	exon	7562713	7562807	0.00483971430368544	-	.	gene_id "ENSMUSG00000139868.1"; transcript_id "ENSMUSG00000139868.1_tx_8"; exon_id "chr3_7562713_7562807_-"; exonnum "2"; txlen "960";
chr3	sragcm37_es	exon	7563001	7563408	0.0115335220002419	-	.	gene_id "ENSMUSG00000139868.1"; transcript_id "ENSMUSG00000139868.1_tx_6"; exon_id "chr3_7563001_7563408_-"; exonnum "2"; txlen "546";
chr3	HAVANA	exon	7566111	7566484	0	-	.	gene_id "ENSMUSG00000139868.1"; transcript_id "ENSMUST00000355939.1"; gene_type "lncRNA"; gene_name "ENSMUSG00000139868"; transcript_type "lncRNA"; transcript_name "ENSMUST00000355939"; exon_number 1; exon_id "ENSMUSE00001700447.1"; level 2; tag "TAGENE";
chr3	ENSEMBL_gcm37	exon	7566111	7566484	0.00483971430368544	-	.	gene_id "ENSMUSG00000139868.1"; transcript_id "ENSMUSG00000139868.1_tx_8"; exon_id "chr3_7566111_7566484_-"; exonnum "1"; txlen "960";
chr3	ENSEMBL	gene	7566964	7567080	0	-	.	gene_id "ENSMUSG00000088484.4"; gene_type "snoRNA"; gene_name "Gm23592"; level 3; mgi_id "MGI:5453369";
chr3	ENSEMBL	transcript	7566964	7567080	0	-	.	gene_id "ENSMUSG00000088484.4"; transcript_id "ENSMUST00000157859.4"; gene_type "snoRNA"; gene_name "Gm23592"; transcript_type "snoRNA"; transcript_name "Gm23592-201"; level 3; transcript_support_level "NA"; mgi_id "MGI:5453369"; tag "basic"; tag "Ensembl_canonical"; tag "GENCODE_Primary";
chr3	ENSEMBL	exon	7566964	7567080	0	-	.	gene_id "ENSMUSG00000088484.4"; transcript_id "ENSMUST00000157859.4"; gene_type "snoRNA"; gene_name "Gm23592"; transcript_type "snoRNA"; transcript_name "Gm23592-201"; exon_number 1; exon_id "ENSMUSE00000846994.4"; level 3; transcript_support_level "NA"; mgi_id "MGI:5453369"; tag "basic"; tag "Ensembl_canonical"; tag "GENCODE_Primary";
chr3	HAVANA	exon	7568060	7568197	0	-	.	gene_id "ENSMUSG00000139868.1"; transcript_id "ENSMUST00000355937.1"; gene_type "lncRNA"; gene_name "ENSMUSG00000139868"; transcript_type "lncRNA"; transcript_name "ENSMUST00000355937"; exon_number 2; exon_id "ENSMUSE00001700432.1"; level 2; tag "TAGENE";
chr3	ENSEMBL_gcm37	exon	7568060	7568197	0.0115335220002419	-	.	gene_id "ENSMUSG00000139868.1"; transcript_id "ENSMUSG00000139868.1_tx_6"; exon_id "chr3_7568060_7568197_-"; exonnum "1"; txlen "546";
chr3	ENSEMBL_gcm37	exon	7568060	7568197	0.00483971430368544	-	.	gene_id "ENSMUSG00000139868.1"; transcript_id "ENSMUSG00000139868.1_tx_7"; exon_id "chr3_7568060_7568197_-"; exonnum "1"; txlen "724";
chr3	HAVANA	exon	7568060	7568375	0	-	.	gene_id "ENSMUSG00000139868.1"; transcript_id "ENSMUST00000355928.1"; gene_type "lncRNA"; gene_name "ENSMUSG00000139868"; transcript_type "lncRNA"; transcript_name "ENSMUST00000355928"; exon_number 1; exon_id "ENSMUSE00001700450.1"; level 2; tag "TAGENE";
chr3	HAVANA	exon	7568060	7568375	0	-	.	gene_id "ENSMUSG00000139868.1"; transcript_id "ENSMUST00000355929.1"; gene_type "lncRNA"; gene_name "ENSMUSG00000139868"; transcript_type "lncRNA"; transcript_name "ENSMUST00000355929"; exon_number 1; exon_id "ENSMUSE00001700450.1"; level 2; tag "TAGENE";
chr3	HAVANA	exon	7568060	7568375	0	-	.	gene_id "ENSMUSG00000139868.1"; transcript_id "ENSMUST00000355933.1"; gene_type "lncRNA"; gene_name "ENSMUSG00000139868"; transcript_type "lncRNA"; transcript_name "ENSMUST00000355933"; exon_number 1; exon_id "ENSMUSE00001700450.1"; level 2; tag "TAGENE";
chr3	HAVANA	exon	7568060	7568404	0	-	.	gene_id "ENSMUSG00000139868.1"; transcript_id "ENSMUST00000355926.1"; gene_type "lncRNA"; gene_name "ENSMUSG00000139868"; transcript_type "lncRNA"; transcript_name "ENSMUST00000355926"; exon_number 1; exon_id "ENSMUSE00001700427.1"; level 2; tag "TAGENE";
chr3	HAVANA	exon	7568060	7568406	0	-	.	gene_id "ENSMUSG00000139868.1"; transcript_id "ENSMUST00000355935.1"; gene_type "lncRNA"; gene_name "ENSMUSG00000139868"; transcript_type "lncRNA"; transcript_name "ENSMUST00000355935"; exon_number 1; exon_id "ENSMUSE00001700444.1"; level 2; tag "TAGENE";
chr3	HAVANA	exon	7568060	7568422	0	-	.	gene_id "ENSMUSG00000139868.1"; transcript_id "ENSMUST00000355931.1"; gene_type "lncRNA"; gene_name "ENSMUSG00000139868"; transcript_type "lncRNA"; transcript_name "ENSMUST00000355931"; exon_number 1; exon_id "ENSMUSE00001700441.1"; level 2; tag "TAGENE";
chr3	HAVANA	exon	7568060	7568442	0	-	.	gene_id "ENSMUSG00000139868.1"; transcript_id "ENSMUST00000355938.1"; gene_type "lncRNA"; gene_name "ENSMUSG00000139868"; transcript_type "lncRNA"; transcript_name "ENSMUST00000355938"; exon_number 1; exon_id "ENSMUSE00001700426.1"; level 2; tag "TAGENE";
chr3	HAVANA	exon	7568060	7568445	0	-	.	gene_id "ENSMUSG00000139868.1"; transcript_id "ENSMUST00000355934.1"; gene_type "lncRNA"; gene_name "ENSMUSG00000139868"; transcript_type "lncRNA"; transcript_name "ENSMUST00000355934"; exon_number 1; exon_id "ENSMUSE00001700453.1"; level 2; tag "TAGENE";
chr3	HAVANA	exon	7568060	7568449	0	-	.	gene_id "ENSMUSG00000139868.1"; transcript_id "ENSMUST00000355925.1"; gene_type "lncRNA"; gene_name "ENSMUSG00000139868"; transcript_type "lncRNA"; transcript_name "ENSMUST00000355925"; exon_number 1; exon_id "ENSMUSE00001700439.1"; level 2; tag "basic"; tag "Ensembl_canonical"; tag "GENCODE_Primary"; tag "TAGENE";
chr3	HAVANA	exon	7568060	7568450	0	-	.	gene_id "ENSMUSG00000139868.1"; transcript_id "ENSMUST00000355930.1"; gene_type "lncRNA"; gene_name "ENSMUSG00000139868"; transcript_type "lncRNA"; transcript_name "ENSMUST00000355930"; exon_number 1; exon_id "ENSMUSE00001700449.1"; level 2; tag "TAGENE";
chr3	HAVANA	exon	7568060	7568464	0	-	.	gene_id "ENSMUSG00000139868.1"; transcript_id "ENSMUST00000355936.1"; gene_type "lncRNA"; gene_name "ENSMUSG00000139868"; transcript_type "lncRNA"; transcript_name "ENSMUST00000355936"; exon_number 1; exon_id "ENSMUSE00001700424.1"; level 2; tag "TAGENE";
chr3	HAVANA	exon	7568221	7568375	0	-	.	gene_id "ENSMUSG00000139868.1"; transcript_id "ENSMUST00000355932.1"; gene_type "lncRNA"; gene_name "ENSMUSG00000139868"; transcript_type "lncRNA"; transcript_name "ENSMUST00000355932"; exon_number 1; exon_id "ENSMUSE00001700429.1"; level 2; tag "TAGENE";
chr3	HAVANA	exon	7568221	7568377	0	-	.	gene_id "ENSMUSG00000139868.1"; transcript_id "ENSMUST00000355927.1"; gene_type "lncRNA"; gene_name "ENSMUSG00000139868"; transcript_type "lncRNA"; transcript_name "ENSMUST00000355927"; exon_number 1; exon_id "ENSMUSE00001700433.1"; level 2; tag "TAGENE";
chr3	HAVANA	exon	7568375	7568445	0	-	.	gene_id "ENSMUSG00000139868.1"; transcript_id "ENSMUST00000355937.1"; gene_type "lncRNA"; gene_name "ENSMUSG00000139868"; transcript_type "lncRNA"; transcript_name "ENSMUST00000355937"; exon_number 1; exon_id "ENSMUSE00001700431.1"; level 2; tag "TAGENE";
chr3	HAVANA	UTR	7635054	7638902	0	-	.	gene_id "ENSMUSG00000040329.15"; transcript_id "ENSMUST00000194279.6"; gene_type "protein_coding"; gene_name "Il7"; transcript_type "protein_coding"; transcript_name "Il7-205"; exon_number 5; exon_id "ENSMUSE00001342486.2"; level 2; protein_id "ENSMUSP00000141845.2"; transcript_support_level "1"; mgi_id "MGI:96561"; tag "basic"; tag "Ensembl_canonical"; tag "GENCODE_Primary"; tag "appris_principal_1"; tag "CCDS"; ccdsid "CCDS50859.1"; havana_gene "OTTMUSG00000051379.1"; havana_transcript "OTTMUST00000129912.1";
chr3	HAVANA	exon	7635054	7639007	0	-	.	gene_id "ENSMUSG00000040329.15"; transcript_id "ENSMUST00000194279.6"; gene_type "protein_coding"; gene_name "Il7"; transcript_type "protein_coding"; transcript_name "Il7-205"; exon_number 5; exon_id "ENSMUSE00001342486.2"; level 2; protein_id "ENSMUSP00000141845.2"; transcript_support_level "1"; mgi_id "MGI:96561"; tag "basic"; tag "Ensembl_canonical"; tag "GENCODE_Primary"; tag "appris_principal_1"; tag "CCDS"; ccdsid "CCDS50859.1"; havana_gene "OTTMUSG00000051379.1"; havana_transcript "OTTMUST00000129912.1";
chr3	HAVANA	transcript	7635054	7678787	0	-	.	gene_id "ENSMUSG00000040329.15"; transcript_id "ENSMUST00000194279.6"; gene_type "protein_coding"; gene_name "Il7"; transcript_type "protein_coding"; transcript_name "Il7-205"; level 2; protein_id "ENSMUSP00000141845.2"; transcript_support_level "1"; mgi_id "MGI:96561"; tag "basic"; tag "Ensembl_canonical"; tag "GENCODE_Primary"; tag "appris_principal_1"; tag "CCDS"; ccdsid "CCDS50859.1"; havana_gene "OTTMUSG00000051379.1"; havana_transcript "OTTMUST00000129912.1";
chr3	HAVANA	gene	7635054	7678820	0	-	.	gene_id "ENSMUSG00000040329.15"; gene_type "protein_coding"; gene_name "Il7"; level 2; mgi_id "MGI:96561"; havana_gene "OTTMUSG00000051379.1";
chr3	HAVANA	UTR	7637088	7638902	0	-	.	gene_id "ENSMUSG00000040329.15"; transcript_id "ENSMUST00000168269.8"; gene_type "protein_coding"; gene_name "Il7"; transcript_type "protein_coding"; transcript_name "Il7-201"; exon_number 5; exon_id "ENSMUSE00000898549.4"; level 2; protein_id "ENSMUSP00000126219.4"; transcript_support_level "1"; mgi_id "MGI:96561"; tag "basic"; tag "CCDS"; ccdsid "CCDS84608.1"; havana_gene "OTTMUSG00000051379.1"; havana_transcript "OTTMUST00000129913.1";
chr3	HAVANA	exon	7637088	7639007	0	-	.	gene_id "ENSMUSG00000040329.15"; transcript_id "ENSMUST00000168269.8"; gene_type "protein_coding"; gene_name "Il7"; transcript_type "protein_coding"; transcript_name "Il7-201"; exon_number 5; exon_id "ENSMUSE00000898549.4"; level 2; protein_id "ENSMUSP00000126219.4"; transcript_support_level "1"; mgi_id "MGI:96561"; tag "basic"; tag "CCDS"; ccdsid "CCDS84608.1"; havana_gene "OTTMUSG00000051379.1"; havana_transcript "OTTMUST00000129913.1";
chr3	HAVANA	transcript	7637088	7670924	0	-	.	gene_id "ENSMUSG00000040329.15"; transcript_id "ENSMUST00000168269.8"; gene_type "protein_coding"; gene_name "Il7"; transcript_type "protein_coding"; transcript_name "Il7-201"; level 2; protein_id "ENSMUSP00000126219.4"; transcript_support_level "1"; mgi_id "MGI:96561"; tag "basic"; tag "CCDS"; ccdsid "CCDS84608.1"; havana_gene "OTTMUSG00000051379.1"; havana_transcript "OTTMUST00000129913.1";
chr3	HAVANA	UTR	7638187	7638902	0	-	.	gene_id "ENSMUSG00000040329.15"; transcript_id "ENSMUST00000194184.6"; gene_type "protein_coding"; gene_name "Il7"; transcript_type "protein_coding"; transcript_name "Il7-204"; exon_number 6; exon_id "ENSMUSE00001338564.2"; level 2; protein_id "ENSMUSP00000141827.2"; transcript_support_level "1"; mgi_id "MGI:96561"; tag "basic"; tag "CCDS"; ccdsid "CCDS84608.1"; havana_gene "OTTMUSG00000051379.1"; havana_transcript "OTTMUST00000129914.1";
chr3	HAVANA	exon	7638187	7639007	0	-	.	gene_id "ENSMUSG00000040329.15"; transcript_id "ENSMUST00000194184.6"; gene_type "protein_coding"; gene_name "Il7"; transcript_type "protein_coding"; transcript_name "Il7-204"; exon_number 6; exon_id "ENSMUSE00001338564.2"; level 2; protein_id "ENSMUSP00000141827.2"; transcript_support_level "1"; mgi_id "MGI:96561"; tag "basic"; tag "CCDS"; ccdsid "CCDS84608.1"; havana_gene "OTTMUSG00000051379.1"; havana_transcript "OTTMUST00000129914.1";
chr3	HAVANA	transcript	7638187	7677953	0	-	.	gene_id "ENSMUSG00000040329.15"; transcript_id "ENSMUST00000194184.6"; gene_type "protein_coding"; gene_name "Il7"; transcript_type "protein_coding"; transcript_name "Il7-204"; level 2; protein_id "ENSMUSP00000141827.2"; transcript_support_level "1"; mgi_id "MGI:96561"; tag "basic"; tag "CCDS"; ccdsid "CCDS84608.1"; havana_gene "OTTMUSG00000051379.1"; havana_transcript "OTTMUST00000129914.1";
chr3	HAVANA	UTR	7638242	7638902	0	-	.	gene_id "ENSMUSG00000040329.15"; transcript_id "ENSMUST00000192202.6"; gene_type "protein_coding"; gene_name "Il7"; transcript_type "protein_coding"; transcript_name "Il7-203"; exon_number 6; exon_id "ENSMUSE00001343609.2"; level 2; protein_id "ENSMUSP00000141508.2"; transcript_support_level "1"; mgi_id "MGI:96561"; tag "basic"; tag "CCDS"; ccdsid "CCDS84608.1"; havana_gene "OTTMUSG00000051379.1"; havana_transcript "OTTMUST00000129915.1";
chr3	HAVANA	exon	7638242	7639007	0	-	.	gene_id "ENSMUSG00000040329.15"; transcript_id "ENSMUST00000192202.6"; gene_type "protein_coding"; gene_name "Il7"; transcript_type "protein_coding"; transcript_name "Il7-203"; exon_number 6; exon_id "ENSMUSE00001343609.2"; level 2; protein_id "ENSMUSP00000141508.2"; transcript_support_level "1"; mgi_id "MGI:96561"; tag "basic"; tag "CCDS"; ccdsid "CCDS84608.1"; havana_gene "OTTMUSG00000051379.1"; havana_transcript "OTTMUST00000129915.1";
chr3	HAVANA	transcript	7638242	7678820	0	-	.	gene_id "ENSMUSG00000040329.15"; transcript_id "ENSMUST00000192202.6"; gene_type "protein_coding"; gene_name "Il7"; transcript_type "protein_coding"; transcript_name "Il7-203"; level 2; protein_id "ENSMUSP00000141508.2"; transcript_support_level "1"; mgi_id "MGI:96561"; tag "basic"; tag "CCDS"; ccdsid "CCDS84608.1"; havana_gene "OTTMUSG00000051379.1"; havana_transcript "OTTMUST00000129915.1";
chr3	HAVANA	stop_codon	7638900	7638902	0	-	0	gene_id "ENSMUSG00000040329.15"; transcript_id "ENSMUST00000194279.6"; gene_type "protein_coding"; gene_name "Il7"; transcript_type "protein_coding"; transcript_name "Il7-205"; exon_number 5; exon_id "ENSMUSE00001342486.2"; level 2; protein_id "ENSMUSP00000141845.2"; transcript_support_level "1"; mgi_id "MGI:96561"; tag "basic"; tag "Ensembl_canonical"; tag "GENCODE_Primary"; tag "appris_principal_1"; tag "CCDS"; ccdsid "CCDS50859.1"; havana_gene "OTTMUSG00000051379.1"; havana_transcript "OTTMUST00000129912.1";
chr3	HAVANA	stop_codon	7638900	7638902	0	-	0	gene_id "ENSMUSG00000040329.15"; transcript_id "ENSMUST00000168269.8"; gene_type "protein_coding"; gene_name "Il7"; transcript_type "protein_coding"; transcript_name "Il7-201"; exon_number 5; exon_id "ENSMUSE00000898549.4"; level 2; protein_id "ENSMUSP00000126219.4"; transcript_support_level "1"; mgi_id "MGI:96561"; tag "basic"; tag "CCDS"; ccdsid "CCDS84608.1"; havana_gene "OTTMUSG00000051379.1"; havana_transcript "OTTMUST00000129913.1";
chr3	HAVANA	stop_codon	7638900	7638902	0	-	0	gene_id "ENSMUSG00000040329.15"; transcript_id "ENSMUST00000194184.6"; gene_type "protein_coding"; gene_name "Il7"; transcript_type "protein_coding"; transcript_name "Il7-204"; exon_number 6; exon_id "ENSMUSE00001338564.2"; level 2; protein_id "ENSMUSP00000141827.2"; transcript_support_level "1"; mgi_id "MGI:96561"; tag "basic"; tag "CCDS"; ccdsid "CCDS84608.1"; havana_gene "OTTMUSG00000051379.1"; havana_transcript "OTTMUST00000129914.1";
chr3	HAVANA	stop_codon	7638900	7638902	0	-	0	gene_id "ENSMUSG00000040329.15"; transcript_id "ENSMUST00000192202.6"; gene_type "protein_coding"; gene_name "Il7"; transcript_type "protein_coding"; transcript_name "Il7-203"; exon_number 6; exon_id "ENSMUSE00001343609.2"; level 2; protein_id "ENSMUSP00000141508.2"; transcript_support_level "1"; mgi_id "MGI:96561"; tag "basic"; tag "CCDS"; ccdsid "CCDS84608.1"; havana_gene "OTTMUSG00000051379.1"; havana_transcript "OTTMUST00000129915.1";
chr3	HAVANA	CDS	7638903	7639007	0	-	0	gene_id "ENSMUSG00000040329.15"; transcript_id "ENSMUST00000194279.6"; gene_type "protein_coding"; gene_name "Il7"; transcript_type "protein_coding"; transcript_name "Il7-205"; exon_number 5; exon_id "ENSMUSE00001342486.2"; level 2; protein_id "ENSMUSP00000141845.2"; transcript_support_level "1"; mgi_id "MGI:96561"; tag "basic"; tag "Ensembl_canonical"; tag "GENCODE_Primary"; tag "appris_principal_1"; tag "CCDS"; ccdsid "CCDS50859.1"; havana_gene "OTTMUSG00000051379.1"; havana_transcript "OTTMUST00000129912.1";
chr3	HAVANA	CDS	7638903	7639007	0	-	0	gene_id "ENSMUSG00000040329.15"; transcript_id "ENSMUST00000168269.8"; gene_type "protein_coding"; gene_name "Il7"; transcript_type "protein_coding"; transcript_name "Il7-201"; exon_number 5; exon_id "ENSMUSE00000898549.4"; level 2; protein_id "ENSMUSP00000126219.4"; transcript_support_level "1"; mgi_id "MGI:96561"; tag "basic"; tag "CCDS"; ccdsid "CCDS84608.1"; havana_gene "OTTMUSG00000051379.1"; havana_transcript "OTTMUST00000129913.1";
chr3	HAVANA	CDS	7638903	7639007	0	-	0	gene_id "ENSMUSG00000040329.15"; transcript_id "ENSMUST00000194184.6"; gene_type "protein_coding"; gene_name "Il7"; transcript_type "protein_coding"; transcript_name "Il7-204"; exon_number 6; exon_id "ENSMUSE00001338564.2"; level 2; protein_id "ENSMUSP00000141827.2"; transcript_support_level "1"; mgi_id "MGI:96561"; tag "basic"; tag "CCDS"; ccdsid "CCDS84608.1"; havana_gene "OTTMUSG00000051379.1"; havana_transcript "OTTMUST00000129914.1";
chr3	HAVANA	CDS	7638903	7639007	0	-	0	gene_id "ENSMUSG00000040329.15"; transcript_id "ENSMUST00000192202.6"; gene_type "protein_coding"; gene_name "Il7"; transcript_type "protein_coding"; transcript_name "Il7-203"; exon_number 6; exon_id "ENSMUSE00001343609.2"; level 2; protein_id "ENSMUSP00000141508.2"; transcript_support_level "1"; mgi_id "MGI:96561"; tag "basic"; tag "CCDS"; ccdsid "CCDS84608.1"; havana_gene "OTTMUSG00000051379.1"; havana_transcript "OTTMUST00000129915.1";
chr3	HAVANA	exon	7638994	7639007	0	-	.	gene_id "ENSMUSG00000040329.15"; transcript_id "ENSMUST00000191681.2"; gene_type "protein_coding"; gene_name "Il7"; transcript_type "protein_coding_CDS_not_defined"; transcript_name "Il7-202"; exon_number 7; exon_id "ENSMUSE00001467998.2"; level 2; transcript_support_level "1"; mgi_id "MGI:96561"; havana_gene "OTTMUSG00000051379.1"; havana_transcript "OTTMUST00000129916.1";
chr3	HAVANA	transcript	7638994	7678801	0	-	.	gene_id "ENSMUSG00000040329.15"; transcript_id "ENSMUST00000191681.2"; gene_type "protein_coding"; gene_name "Il7"; transcript_type "protein_coding_CDS_not_defined"; transcript_name "Il7-202"; level 2; transcript_support_level "1"; mgi_id "MGI:96561"; havana_gene "OTTMUSG00000051379.1"; havana_transcript "OTTMUST00000129916.1";
chr3	HAVANA	exon	7641058	7641189	0	-	.	gene_id "ENSMUSG00000040329.15"; transcript_id "ENSMUST00000194279.6"; gene_type "protein_coding"; gene_name "Il7"; transcript_type "protein_coding"; transcript_name "Il7-205"; exon_number 4; exon_id "ENSMUSE00000569605.2"; level 2; protein_id "ENSMUSP00000141845.2"; transcript_support_level "1"; mgi_id "MGI:96561"; tag "basic"; tag "Ensembl_canonical"; tag "GENCODE_Primary"; tag "appris_principal_1"; tag "CCDS"; ccdsid "CCDS50859.1"; havana_gene "OTTMUSG00000051379.1"; havana_transcript "OTTMUST00000129912.1";
chr3	HAVANA	CDS	7641058	7641189	0	-	0	gene_id "ENSMUSG00000040329.15"; transcript_id "ENSMUST00000194279.6"; gene_type "protein_coding"; gene_name "Il7"; transcript_type "protein_coding"; transcript_name "Il7-205"; exon_number 4; exon_id "ENSMUSE00000569605.2"; level 2; protein_id "ENSMUSP00000141845.2"; transcript_support_level "1"; mgi_id "MGI:96561"; tag "basic"; tag "Ensembl_canonical"; tag "GENCODE_Primary"; tag "appris_principal_1"; tag "CCDS"; ccdsid "CCDS50859.1"; havana_gene "OTTMUSG00000051379.1"; havana_transcript "OTTMUST00000129912.1";
chr3	HAVANA	exon	7641058	7641189	0	-	.	gene_id "ENSMUSG00000040329.15"; transcript_id "ENSMUST00000168269.8"; gene_type "protein_coding"; gene_name "Il7"; transcript_type "protein_coding"; transcript_name "Il7-201"; exon_number 4; exon_id "ENSMUSE00000569605.2"; level 2; protein_id "ENSMUSP00000126219.4"; transcript_support_level "1"; mgi_id "MGI:96561"; tag "basic"; tag "CCDS"; ccdsid "CCDS84608.1"; havana_gene "OTTMUSG00000051379.1"; havana_transcript "OTTMUST00000129913.1";
chr3	HAVANA	CDS	7641058	7641189	0	-	0	gene_id "ENSMUSG00000040329.15"; transcript_id "ENSMUST00000168269.8"; gene_type "protein_coding"; gene_name "Il7"; transcript_type "protein_coding"; transcript_name "Il7-201"; exon_number 4; exon_id "ENSMUSE00000569605.2"; level 2; protein_id "ENSMUSP00000126219.4"; transcript_support_level "1"; mgi_id "MGI:96561"; tag "basic"; tag "CCDS"; ccdsid "CCDS84608.1"; havana_gene "OTTMUSG00000051379.1"; havana_transcript "OTTMUST00000129913.1";
chr3	HAVANA	exon	7641058	7641189	0	-	.	gene_id "ENSMUSG00000040329.15"; transcript_id "ENSMUST00000194184.6"; gene_type "protein_coding"; gene_name "Il7"; transcript_type "protein_coding"; transcript_name "Il7-204"; exon_number 5; exon_id "ENSMUSE00000569605.2"; level 2; protein_id "ENSMUSP00000141827.2"; transcript_support_level "1"; mgi_id "MGI:96561"; tag "basic"; tag "CCDS"; ccdsid "CCDS84608.1"; havana_gene "OTTMUSG00000051379.1"; havana_transcript "OTTMUST00000129914.1";
chr3	HAVANA	CDS	7641058	7641189	0	-	0	gene_id "ENSMUSG00000040329.15"; transcript_id "ENSMUST00000194184.6"; gene_type "protein_coding"; gene_name "Il7"; transcript_type "protein_coding"; transcript_name "Il7-204"; exon_number 5; exon_id "ENSMUSE00000569605.2"; level 2; protein_id "ENSMUSP00000141827.2"; transcript_support_level "1"; mgi_id "MGI:96561"; tag "basic"; tag "CCDS"; ccdsid "CCDS84608.1"; havana_gene "OTTMUSG00000051379.1"; havana_transcript "OTTMUST00000129914.1";
chr3	HAVANA	exon	7641058	7641189	0	-	.	gene_id "ENSMUSG00000040329.15"; transcript_id "ENSMUST00000192202.6"; gene_type "protein_coding"; gene_name "Il7"; transcript_type "protein_coding"; transcript_name "Il7-203"; exon_number 5; exon_id "ENSMUSE00000569605.2"; level 2; protein_id "ENSMUSP00000141508.2"; transcript_support_level "1"; mgi_id "MGI:96561"; tag "basic"; tag "CCDS"; ccdsid "CCDS84608.1"; havana_gene "OTTMUSG00000051379.1"; havana_transcript "OTTMUST00000129915.1";
chr3	HAVANA	CDS	7641058	7641189	0	-	0	gene_id "ENSMUSG00000040329.15"; transcript_id "ENSMUST00000192202.6"; gene_type "protein_coding"; gene_name "Il7"; transcript_type "protein_coding"; transcript_name "Il7-203"; exon_number 5; exon_id "ENSMUSE00000569605.2"; level 2; protein_id "ENSMUSP00000141508.2"; transcript_support_level "1"; mgi_id "MGI:96561"; tag "basic"; tag "CCDS"; ccdsid "CCDS84608.1"; havana_gene "OTTMUSG00000051379.1"; havana_transcript "OTTMUST00000129915.1";
chr3	HAVANA	exon	7641058	7641189	0	-	.	gene_id "ENSMUSG00000040329.15"; transcript_id "ENSMUST00000191681.2"; gene_type "protein_coding"; gene_name "Il7"; transcript_type "protein_coding_CDS_not_defined"; transcript_name "Il7-202"; exon_number 6; exon_id "ENSMUSE00001345954.2"; level 2; transcript_support_level "1"; mgi_id "MGI:96561"; havana_gene "OTTMUSG00000051379.1"; havana_transcript "OTTMUST00000129916.1";
chr3	HAVANA	exon	7642234	7642314	0	-	.	gene_id "ENSMUSG00000040329.15"; transcript_id "ENSMUST00000194279.6"; gene_type "protein_coding"; gene_name "Il7"; transcript_type "protein_coding"; transcript_name "Il7-205"; exon_number 3; exon_id "ENSMUSE00000569606.2"; level 2; protein_id "ENSMUSP00000141845.2"; transcript_support_level "1"; mgi_id "MGI:96561"; tag "basic"; tag "Ensembl_canonical"; tag "GENCODE_Primary"; tag "appris_principal_1"; tag "CCDS"; ccdsid "CCDS50859.1"; havana_gene "OTTMUSG00000051379.1"; havana_transcript "OTTMUST00000129912.1";
chr3	HAVANA	CDS	7642234	7642314	0	-	0	gene_id "ENSMUSG00000040329.15"; transcript_id "ENSMUST00000194279.6"; gene_type "protein_coding"; gene_name "Il7"; transcript_type "protein_coding"; transcript_name "Il7-205"; exon_number 3; exon_id "ENSMUSE00000569606.2"; level 2; protein_id "ENSMUSP00000141845.2"; transcript_support_level "1"; mgi_id "MGI:96561"; tag "basic"; tag "Ensembl_canonical"; tag "GENCODE_Primary"; tag "appris_principal_1"; tag "CCDS"; ccdsid "CCDS50859.1"; havana_gene "OTTMUSG00000051379.1"; havana_transcript "OTTMUST00000129912.1";
chr3	HAVANA	exon	7642234	7642314	0	-	.	gene_id "ENSMUSG00000040329.15"; transcript_id "ENSMUST00000168269.8"; gene_type "protein_coding"; gene_name "Il7"; transcript_type "protein_coding"; transcript_name "Il7-201"; exon_number 3; exon_id "ENSMUSE00000569606.2"; level 2; protein_id "ENSMUSP00000126219.4"; transcript_support_level "1"; mgi_id "MGI:96561"; tag "basic"; tag "CCDS"; ccdsid "CCDS84608.1"; havana_gene "OTTMUSG00000051379.1"; havana_transcript "OTTMUST00000129913.1";
chr3	HAVANA	CDS	7642234	7642314	0	-	0	gene_id "ENSMUSG00000040329.15"; transcript_id "ENSMUST00000168269.8"; gene_type "protein_coding"; gene_name "Il7"; transcript_type "protein_coding"; transcript_name "Il7-201"; exon_number 3; exon_id "ENSMUSE00000569606.2"; level 2; protein_id "ENSMUSP00000126219.4"; transcript_support_level "1"; mgi_id "MGI:96561"; tag "basic"; tag "CCDS"; ccdsid "CCDS84608.1"; havana_gene "OTTMUSG00000051379.1"; havana_transcript "OTTMUST00000129913.1";
chr3	HAVANA	exon	7642234	7642314	0	-	.	gene_id "ENSMUSG00000040329.15"; transcript_id "ENSMUST00000194184.6"; gene_type "protein_coding"; gene_name "Il7"; transcript_type "protein_coding"; transcript_name "Il7-204"; exon_number 4; exon_id "ENSMUSE00000569606.2"; level 2; protein_id "ENSMUSP00000141827.2"; transcript_support_level "1"; mgi_id "MGI:96561"; tag "basic"; tag "CCDS"; ccdsid "CCDS84608.1"; havana_gene "OTTMUSG00000051379.1"; havana_transcript "OTTMUST00000129914.1";
chr3	HAVANA	CDS	7642234	7642314	0	-	0	gene_id "ENSMUSG00000040329.15"; transcript_id "ENSMUST00000194184.6"; gene_type "protein_coding"; gene_name "Il7"; transcript_type "protein_coding"; transcript_name "Il7-204"; exon_number 4; exon_id "ENSMUSE00000569606.2"; level 2; protein_id "ENSMUSP00000141827.2"; transcript_support_level "1"; mgi_id "MGI:96561"; tag "basic"; tag "CCDS"; ccdsid "CCDS84608.1"; havana_gene "OTTMUSG00000051379.1"; havana_transcript "OTTMUST00000129914.1";
chr3	HAVANA	exon	7642234	7642314	0	-	.	gene_id "ENSMUSG00000040329.15"; transcript_id "ENSMUST00000192202.6"; gene_type "protein_coding"; gene_name "Il7"; transcript_type "protein_coding"; transcript_name "Il7-203"; exon_number 4; exon_id "ENSMUSE00000569606.2"; level 2; protein_id "ENSMUSP00000141508.2"; transcript_support_level "1"; mgi_id "MGI:96561"; tag "basic"; tag "CCDS"; ccdsid "CCDS84608.1"; havana_gene "OTTMUSG00000051379.1"; havana_transcript "OTTMUST00000129915.1";
chr3	HAVANA	CDS	7642234	7642314	0	-	0	gene_id "ENSMUSG00000040329.15"; transcript_id "ENSMUST00000192202.6"; gene_type "protein_coding"; gene_name "Il7"; transcript_type "protein_coding"; transcript_name "Il7-203"; exon_number 4; exon_id "ENSMUSE00000569606.2"; level 2; protein_id "ENSMUSP00000141508.2"; transcript_support_level "1"; mgi_id "MGI:96561"; tag "basic"; tag "CCDS"; ccdsid "CCDS84608.1"; havana_gene "OTTMUSG00000051379.1"; havana_transcript "OTTMUST00000129915.1";
chr3	HAVANA	exon	7642234	7642314	0	-	.	gene_id "ENSMUSG00000040329.15"; transcript_id "ENSMUST00000191681.2"; gene_type "protein_coding"; gene_name "Il7"; transcript_type "protein_coding_CDS_not_defined"; transcript_name "Il7-202"; exon_number 5; exon_id "ENSMUSE00001342244.2"; level 2; transcript_support_level "1"; mgi_id "MGI:96561"; havana_gene "OTTMUSG00000051379.1"; havana_transcript "OTTMUST00000129916.1";
chr3	HAVANA	exon	7658680	7658795	0	-	.	gene_id "ENSMUSG00000040329.15"; transcript_id "ENSMUST00000191681.2"; gene_type "protein_coding"; gene_name "Il7"; transcript_type "protein_coding_CDS_not_defined"; transcript_name "Il7-202"; exon_number 4; exon_id "ENSMUSE00001341920.2"; level 2; transcript_support_level "1"; mgi_id "MGI:96561"; havana_gene "OTTMUSG00000051379.1"; havana_transcript "OTTMUST00000129916.1";
chr3	HAVANA	CDS	7669091	7669111	0	-	0	gene_id "ENSMUSG00000040329.15"; transcript_id "ENSMUST00000168269.8"; gene_type "protein_coding"; gene_name "Il7"; transcript_type "protein_coding"; transcript_name "Il7-201"; exon_number 2; exon_id "ENSMUSE00000964925.2"; level 2; protein_id "ENSMUSP00000126219.4"; transcript_support_level "1"; mgi_id "MGI:96561"; tag "basic"; tag "CCDS"; ccdsid "CCDS84608.1"; havana_gene "OTTMUSG00000051379.1"; havana_transcript "OTTMUST00000129913.1";
chr3	HAVANA	CDS	7669091	7669111	0	-	0	gene_id "ENSMUSG00000040329.15"; transcript_id "ENSMUST00000194184.6"; gene_type "protein_coding"; gene_name "Il7"; transcript_type "protein_coding"; transcript_name "Il7-204"; exon_number 3; exon_id "ENSMUSE00000964925.2"; level 2; protein_id "ENSMUSP00000141827.2"; transcript_support_level "1"; mgi_id "MGI:96561"; tag "basic"; tag "CCDS"; ccdsid "CCDS84608.1"; havana_gene "OTTMUSG00000051379.1"; havana_transcript "OTTMUST00000129914.1";
chr3	HAVANA	CDS	7669091	7669111	0	-	0	gene_id "ENSMUSG00000040329.15"; transcript_id "ENSMUST00000192202.6"; gene_type "protein_coding"; gene_name "Il7"; transcript_type "protein_coding"; transcript_name "Il7-203"; exon_number 3; exon_id "ENSMUSE00000964925.2"; level 2; protein_id "ENSMUSP00000141508.2"; transcript_support_level "1"; mgi_id "MGI:96561"; tag "basic"; tag "CCDS"; ccdsid "CCDS84608.1"; havana_gene "OTTMUSG00000051379.1"; havana_transcript "OTTMUST00000129915.1";
chr3	HAVANA	exon	7669091	7669224	0	-	.	gene_id "ENSMUSG00000040329.15"; transcript_id "ENSMUST00000194279.6"; gene_type "protein_coding"; gene_name "Il7"; transcript_type "protein_coding"; transcript_name "Il7-205"; exon_number 2; exon_id "ENSMUSE00001341976.2"; level 2; protein_id "ENSMUSP00000141845.2"; transcript_support_level "1"; mgi_id "MGI:96561"; tag "basic"; tag "Ensembl_canonical"; tag "GENCODE_Primary"; tag "appris_principal_1"; tag "CCDS"; ccdsid "CCDS50859.1"; havana_gene "OTTMUSG00000051379.1"; havana_transcript "OTTMUST00000129912.1";
chr3	HAVANA	CDS	7669091	7669224	0	-	2	gene_id "ENSMUSG00000040329.15"; transcript_id "ENSMUST00000194279.6"; gene_type "protein_coding"; gene_name "Il7"; transcript_type "protein_coding"; transcript_name "Il7-205"; exon_number 2; exon_id "ENSMUSE00001341976.2"; level 2; protein_id "ENSMUSP00000141845.2"; transcript_support_level "1"; mgi_id "MGI:96561"; tag "basic"; tag "Ensembl_canonical"; tag "GENCODE_Primary"; tag "appris_principal_1"; tag "CCDS"; ccdsid "CCDS50859.1"; havana_gene "OTTMUSG00000051379.1"; havana_transcript "OTTMUST00000129912.1";
chr3	HAVANA	exon	7669091	7669224	0	-	.	gene_id "ENSMUSG00000040329.15"; transcript_id "ENSMUST00000168269.8"; gene_type "protein_coding"; gene_name "Il7"; transcript_type "protein_coding"; transcript_name "Il7-201"; exon_number 2; exon_id "ENSMUSE00000964925.2"; level 2; protein_id "ENSMUSP00000126219.4"; transcript_support_level "1"; mgi_id "MGI:96561"; tag "basic"; tag "CCDS"; ccdsid "CCDS84608.1"; havana_gene "OTTMUSG00000051379.1"; havana_transcript "OTTMUST00000129913.1";
chr3	HAVANA	exon	7669091	7669224	0	-	.	gene_id "ENSMUSG00000040329.15"; transcript_id "ENSMUST00000194184.6"; gene_type "protein_coding"; gene_name "Il7"; transcript_type "protein_coding"; transcript_name "Il7-204"; exon_number 3; exon_id "ENSMUSE00000964925.2"; level 2; protein_id "ENSMUSP00000141827.2"; transcript_support_level "1"; mgi_id "MGI:96561"; tag "basic"; tag "CCDS"; ccdsid "CCDS84608.1"; havana_gene "OTTMUSG00000051379.1"; havana_transcript "OTTMUST00000129914.1";
chr3	HAVANA	exon	7669091	7669224	0	-	.	gene_id "ENSMUSG00000040329.15"; transcript_id "ENSMUST00000192202.6"; gene_type "protein_coding"; gene_name "Il7"; transcript_type "protein_coding"; transcript_name "Il7-203"; exon_number 3; exon_id "ENSMUSE00000964925.2"; level 2; protein_id "ENSMUSP00000141508.2"; transcript_support_level "1"; mgi_id "MGI:96561"; tag "basic"; tag "CCDS"; ccdsid "CCDS84608.1"; havana_gene "OTTMUSG00000051379.1"; havana_transcript "OTTMUST00000129915.1";
chr3	HAVANA	exon	7669091	7669224	0	-	.	gene_id "ENSMUSG00000040329.15"; transcript_id "ENSMUST00000191681.2"; gene_type "protein_coding"; gene_name "Il7"; transcript_type "protein_coding_CDS_not_defined"; transcript_name "Il7-202"; exon_number 3; exon_id "ENSMUSE00001344727.2"; level 2; transcript_support_level "1"; mgi_id "MGI:96561"; havana_gene "OTTMUSG00000051379.1"; havana_transcript "OTTMUST00000129916.1";
chr3	HAVANA	start_codon	7669109	7669111	0	-	0	gene_id "ENSMUSG00000040329.15"; transcript_id "ENSMUST00000168269.8"; gene_type "protein_coding"; gene_name "Il7"; transcript_type "protein_coding"; transcript_name "Il7-201"; exon_number 2; exon_id "ENSMUSE00000964925.2"; level 2; protein_id "ENSMUSP00000126219.4"; transcript_support_level "1"; mgi_id "MGI:96561"; tag "basic"; tag "CCDS"; ccdsid "CCDS84608.1"; havana_gene "OTTMUSG00000051379.1"; havana_transcript "OTTMUST00000129913.1";
chr3	HAVANA	start_codon	7669109	7669111	0	-	0	gene_id "ENSMUSG00000040329.15"; transcript_id "ENSMUST00000194184.6"; gene_type "protein_coding"; gene_name "Il7"; transcript_type "protein_coding"; transcript_name "Il7-204"; exon_number 3; exon_id "ENSMUSE00000964925.2"; level 2; protein_id "ENSMUSP00000141827.2"; transcript_support_level "1"; mgi_id "MGI:96561"; tag "basic"; tag "CCDS"; ccdsid "CCDS84608.1"; havana_gene "OTTMUSG00000051379.1"; havana_transcript "OTTMUST00000129914.1";
chr3	HAVANA	start_codon	7669109	7669111	0	-	0	gene_id "ENSMUSG00000040329.15"; transcript_id "ENSMUST00000192202.6"; gene_type "protein_coding"; gene_name "Il7"; transcript_type "protein_coding"; transcript_name "Il7-203"; exon_number 3; exon_id "ENSMUSE00000964925.2"; level 2; protein_id "ENSMUSP00000141508.2"; transcript_support_level "1"; mgi_id "MGI:96561"; tag "basic"; tag "CCDS"; ccdsid "CCDS84608.1"; havana_gene "OTTMUSG00000051379.1"; havana_transcript "OTTMUST00000129915.1";
chr3	HAVANA	UTR	7669112	7669224	0	-	.	gene_id "ENSMUSG00000040329.15"; transcript_id "ENSMUST00000168269.8"; gene_type "protein_coding"; gene_name "Il7"; transcript_type "protein_coding"; transcript_name "Il7-201"; exon_number 2; exon_id "ENSMUSE00000964925.2"; level 2; protein_id "ENSMUSP00000126219.4"; transcript_support_level "1"; mgi_id "MGI:96561"; tag "basic"; tag "CCDS"; ccdsid "CCDS84608.1"; havana_gene "OTTMUSG00000051379.1"; havana_transcript "OTTMUST00000129913.1";
chr3	HAVANA	UTR	7669112	7669224	0	-	.	gene_id "ENSMUSG00000040329.15"; transcript_id "ENSMUST00000194184.6"; gene_type "protein_coding"; gene_name "Il7"; transcript_type "protein_coding"; transcript_name "Il7-204"; exon_number 3; exon_id "ENSMUSE00000964925.2"; level 2; protein_id "ENSMUSP00000141827.2"; transcript_support_level "1"; mgi_id "MGI:96561"; tag "basic"; tag "CCDS"; ccdsid "CCDS84608.1"; havana_gene "OTTMUSG00000051379.1"; havana_transcript "OTTMUST00000129914.1";
chr3	HAVANA	UTR	7669112	7669224	0	-	.	gene_id "ENSMUSG00000040329.15"; transcript_id "ENSMUST00000192202.6"; gene_type "protein_coding"; gene_name "Il7"; transcript_type "protein_coding"; transcript_name "Il7-203"; exon_number 3; exon_id "ENSMUSE00000964925.2"; level 2; protein_id "ENSMUSP00000141508.2"; transcript_support_level "1"; mgi_id "MGI:96561"; tag "basic"; tag "CCDS"; ccdsid "CCDS84608.1"; havana_gene "OTTMUSG00000051379.1"; havana_transcript "OTTMUST00000129915.1";
chr3	HAVANA	exon	7670885	7670924	0	-	.	gene_id "ENSMUSG00000040329.15"; transcript_id "ENSMUST00000168269.8"; gene_type "protein_coding"; gene_name "Il7"; transcript_type "protein_coding"; transcript_name "Il7-201"; exon_number 1; exon_id "ENSMUSE00001346228.2"; level 2; protein_id "ENSMUSP00000126219.4"; transcript_support_level "1"; mgi_id "MGI:96561"; tag "basic"; tag "CCDS"; ccdsid "CCDS84608.1"; havana_gene "OTTMUSG00000051379.1"; havana_transcript "OTTMUST00000129913.1";
chr3	HAVANA	UTR	7670885	7670924	0	-	.	gene_id "ENSMUSG00000040329.15"; transcript_id "ENSMUST00000168269.8"; gene_type "protein_coding"; gene_name "Il7"; transcript_type "protein_coding"; transcript_name "Il7-201"; exon_number 1; exon_id "ENSMUSE00001346228.2"; level 2; protein_id "ENSMUSP00000126219.4"; transcript_support_level "1"; mgi_id "MGI:96561"; tag "basic"; tag "CCDS"; ccdsid "CCDS84608.1"; havana_gene "OTTMUSG00000051379.1"; havana_transcript "OTTMUST00000129913.1";
chr3	HAVANA	exon	7676875	7677228	0	-	.	gene_id "ENSMUSG00000040329.15"; transcript_id "ENSMUST00000194184.6"; gene_type "protein_coding"; gene_name "Il7"; transcript_type "protein_coding"; transcript_name "Il7-204"; exon_number 2; exon_id "ENSMUSE00001338353.2"; level 2; protein_id "ENSMUSP00000141827.2"; transcript_support_level "1"; mgi_id "MGI:96561"; tag "basic"; tag "CCDS"; ccdsid "CCDS84608.1"; havana_gene "OTTMUSG00000051379.1"; havana_transcript "OTTMUST00000129914.1";
chr3	HAVANA	UTR	7676875	7677228	0	-	.	gene_id "ENSMUSG00000040329.15"; transcript_id "ENSMUST00000194184.6"; gene_type "protein_coding"; gene_name "Il7"; transcript_type "protein_coding"; transcript_name "Il7-204"; exon_number 2; exon_id "ENSMUSE00001338353.2"; level 2; protein_id "ENSMUSP00000141827.2"; transcript_support_level "1"; mgi_id "MGI:96561"; tag "basic"; tag "CCDS"; ccdsid "CCDS84608.1"; havana_gene "OTTMUSG00000051379.1"; havana_transcript "OTTMUST00000129914.1";
chr3	HAVANA	exon	7676875	7677228	0	-	.	gene_id "ENSMUSG00000040329.15"; transcript_id "ENSMUST00000192202.6"; gene_type "protein_coding"; gene_name "Il7"; transcript_type "protein_coding"; transcript_name "Il7-203"; exon_number 2; exon_id "ENSMUSE00001338353.2"; level 2; protein_id "ENSMUSP00000141508.2"; transcript_support_level "1"; mgi_id "MGI:96561"; tag "basic"; tag "CCDS"; ccdsid "CCDS84608.1"; havana_gene "OTTMUSG00000051379.1"; havana_transcript "OTTMUST00000129915.1";
chr3	HAVANA	UTR	7676875	7677228	0	-	.	gene_id "ENSMUSG00000040329.15"; transcript_id "ENSMUST00000192202.6"; gene_type "protein_coding"; gene_name "Il7"; transcript_type "protein_coding"; transcript_name "Il7-203"; exon_number 2; exon_id "ENSMUSE00001338353.2"; level 2; protein_id "ENSMUSP00000141508.2"; transcript_support_level "1"; mgi_id "MGI:96561"; tag "basic"; tag "CCDS"; ccdsid "CCDS84608.1"; havana_gene "OTTMUSG00000051379.1"; havana_transcript "OTTMUST00000129915.1";
chr3	HAVANA	exon	7676875	7677228	0	-	.	gene_id "ENSMUSG00000040329.15"; transcript_id "ENSMUST00000191681.2"; gene_type "protein_coding"; gene_name "Il7"; transcript_type "protein_coding_CDS_not_defined"; transcript_name "Il7-202"; exon_number 2; exon_id "ENSMUSE00001338353.2"; level 2; transcript_support_level "1"; mgi_id "MGI:96561"; havana_gene "OTTMUSG00000051379.1"; havana_transcript "OTTMUST00000129916.1";
chr3	HAVANA	exon	7677691	7677953	0	-	.	gene_id "ENSMUSG00000040329.15"; transcript_id "ENSMUST00000194184.6"; gene_type "protein_coding"; gene_name "Il7"; transcript_type "protein_coding"; transcript_name "Il7-204"; exon_number 1; exon_id "ENSMUSE00001342518.2"; level 2; protein_id "ENSMUSP00000141827.2"; transcript_support_level "1"; mgi_id "MGI:96561"; tag "basic"; tag "CCDS"; ccdsid "CCDS84608.1"; havana_gene "OTTMUSG00000051379.1"; havana_transcript "OTTMUST00000129914.1";
chr3	HAVANA	UTR	7677691	7677953	0	-	.	gene_id "ENSMUSG00000040329.15"; transcript_id "ENSMUST00000194184.6"; gene_type "protein_coding"; gene_name "Il7"; transcript_type "protein_coding"; transcript_name "Il7-204"; exon_number 1; exon_id "ENSMUSE00001342518.2"; level 2; protein_id "ENSMUSP00000141827.2"; transcript_support_level "1"; mgi_id "MGI:96561"; tag "basic"; tag "CCDS"; ccdsid "CCDS84608.1"; havana_gene "OTTMUSG00000051379.1"; havana_transcript "OTTMUST00000129914.1";
chr3	HAVANA	CDS	7678231	7678240	0	-	0	gene_id "ENSMUSG00000040329.15"; transcript_id "ENSMUST00000194279.6"; gene_type "protein_coding"; gene_name "Il7"; transcript_type "protein_coding"; transcript_name "Il7-205"; exon_number 1; exon_id "ENSMUSE00001345122.2"; level 2; protein_id "ENSMUSP00000141845.2"; transcript_support_level "1"; mgi_id "MGI:96561"; tag "basic"; tag "Ensembl_canonical"; tag "GENCODE_Primary"; tag "appris_principal_1"; tag "CCDS"; ccdsid "CCDS50859.1"; havana_gene "OTTMUSG00000051379.1"; havana_transcript "OTTMUST00000129912.1";
chr3	HAVANA	exon	7678231	7678787	0	-	.	gene_id "ENSMUSG00000040329.15"; transcript_id "ENSMUST00000194279.6"; gene_type "protein_coding"; gene_name "Il7"; transcript_type "protein_coding"; transcript_name "Il7-205"; exon_number 1; exon_id "ENSMUSE00001345122.2"; level 2; protein_id "ENSMUSP00000141845.2"; transcript_support_level "1"; mgi_id "MGI:96561"; tag "basic"; tag "Ensembl_canonical"; tag "GENCODE_Primary"; tag "appris_principal_1"; tag "CCDS"; ccdsid "CCDS50859.1"; havana_gene "OTTMUSG00000051379.1"; havana_transcript "OTTMUST00000129912.1";
chr3	HAVANA	exon	7678231	7678801	0	-	.	gene_id "ENSMUSG00000040329.15"; transcript_id "ENSMUST00000191681.2"; gene_type "protein_coding"; gene_name "Il7"; transcript_type "protein_coding_CDS_not_defined"; transcript_name "Il7-202"; exon_number 1; exon_id "ENSMUSE00001338536.2"; level 2; transcript_support_level "1"; mgi_id "MGI:96561"; havana_gene "OTTMUSG00000051379.1"; havana_transcript "OTTMUST00000129916.1";
chr3	HAVANA	exon	7678231	7678820	0	-	.	gene_id "ENSMUSG00000040329.15"; transcript_id "ENSMUST00000192202.6"; gene_type "protein_coding"; gene_name "Il7"; transcript_type "protein_coding"; transcript_name "Il7-203"; exon_number 1; exon_id "ENSMUSE00001338094.2"; level 2; protein_id "ENSMUSP00000141508.2"; transcript_support_level "1"; mgi_id "MGI:96561"; tag "basic"; tag "CCDS"; ccdsid "CCDS84608.1"; havana_gene "OTTMUSG00000051379.1"; havana_transcript "OTTMUST00000129915.1";
chr3	HAVANA	UTR	7678231	7678820	0	-	.	gene_id "ENSMUSG00000040329.15"; transcript_id "ENSMUST00000192202.6"; gene_type "protein_coding"; gene_name "Il7"; transcript_type "protein_coding"; transcript_name "Il7-203"; exon_number 1; exon_id "ENSMUSE00001338094.2"; level 2; protein_id "ENSMUSP00000141508.2"; transcript_support_level "1"; mgi_id "MGI:96561"; tag "basic"; tag "CCDS"; ccdsid "CCDS84608.1"; havana_gene "OTTMUSG00000051379.1"; havana_transcript "OTTMUST00000129915.1";
chr3	HAVANA	start_codon	7678238	7678240	0	-	0	gene_id "ENSMUSG00000040329.15"; transcript_id "ENSMUST00000194279.6"; gene_type "protein_coding"; gene_name "Il7"; transcript_type "protein_coding"; transcript_name "Il7-205"; exon_number 1; exon_id "ENSMUSE00001345122.2"; level 2; protein_id "ENSMUSP00000141845.2"; transcript_support_level "1"; mgi_id "MGI:96561"; tag "basic"; tag "Ensembl_canonical"; tag "GENCODE_Primary"; tag "appris_principal_1"; tag "CCDS"; ccdsid "CCDS50859.1"; havana_gene "OTTMUSG00000051379.1"; havana_transcript "OTTMUST00000129912.1";
chr3	HAVANA	UTR	7678241	7678787	0	-	.	gene_id "ENSMUSG00000040329.15"; transcript_id "ENSMUST00000194279.6"; gene_type "protein_coding"; gene_name "Il7"; transcript_type "protein_coding"; transcript_name "Il7-205"; exon_number 1; exon_id "ENSMUSE00001345122.2"; level 2; protein_id "ENSMUSP00000141845.2"; transcript_support_level "1"; mgi_id "MGI:96561"; tag "basic"; tag "Ensembl_canonical"; tag "GENCODE_Primary"; tag "appris_principal_1"; tag "CCDS"; ccdsid "CCDS50859.1"; havana_gene "OTTMUSG00000051379.1"; havana_transcript "OTTMUST00000129912.1";
chr3	sragcm37_es	exon	7725049	7725229	0.0662104281527552	-	.	gene_id "sragcm37_gene_50604"; transcript_id "sragcm37_gene_50604_tx_3"; exon_id "chr3_7725049_7725229_-"; exonnum "5"; txlen "591";
chr3	sragcm37_es	exon	7725049	7725229	0.00273549069338742	-	.	gene_id "sragcm37_gene_50604"; transcript_id "sragcm37_gene_50604_tx_8"; exon_id "chr3_7725049_7725229_-"; exonnum "5"; txlen "648";
chr3	sragcm37_mid	exon	7728690	7728758	0.0662104281527552	-	.	gene_id "sragcm37_gene_50604"; transcript_id "sragcm37_gene_50604_tx_3"; exon_id "chr3_7728690_7728758_-"; exonnum "4"; txlen "591";
chr3	sragcm37_mid	exon	7728690	7728758	0.00273549069338742	-	.	gene_id "sragcm37_gene_50604"; transcript_id "sragcm37_gene_50604_tx_8"; exon_id "chr3_7728690_7728758_-"; exonnum "4"; txlen "648";
chr3	sragcm37_mid	exon	7731370	7731463	0.0662104281527552	-	.	gene_id "sragcm37_gene_50604"; transcript_id "sragcm37_gene_50604_tx_3"; exon_id "chr3_7731370_7731463_-"; exonnum "3"; txlen "591";
chr3	sragcm37_mid	exon	7731370	7731463	0.00273549069338742	-	.	gene_id "sragcm37_gene_50604"; transcript_id "sragcm37_gene_50604_tx_8"; exon_id "chr3_7731370_7731463_-"; exonnum "3"; txlen "648";
chr3	sragcm37_mid	exon	7737422	7737593	0.0662104281527552	-	.	gene_id "sragcm37_gene_50604"; transcript_id "sragcm37_gene_50604_tx_3"; exon_id "chr3_7737422_7737593_-"; exonnum "2"; txlen "591";
chr3	sragcm37_mid	exon	7737422	7737593	0.00273549069338742	-	.	gene_id "sragcm37_gene_50604"; transcript_id "sragcm37_gene_50604_tx_8"; exon_id "chr3_7737422_7737593_-"; exonnum "2"; txlen "648";
chr3	sragcm37_ss	exon	7740039	7740170	0.00273549069338742	-	.	gene_id "sragcm37_gene_50604"; transcript_id "sragcm37_gene_50604_tx_8"; exon_id "chr3_7740039_7740170_-"; exonnum "1"; txlen "648";
chr3	sragcm37_ss	exon	7748817	7748891	0.0662104281527552	-	.	gene_id "sragcm37_gene_50604"; transcript_id "sragcm37_gene_50604_tx_3"; exon_id "chr3_7748817_7748891_-"; exonnum "1"; txlen "591";
chr3	HAVANA	exon	7890506	7890653	0	-	.	gene_id "ENSMUSG00000123465.1"; transcript_id "ENSMUST00000258437.1"; gene_type "lncRNA"; gene_name "ENSMUSG00000123465"; transcript_type "lncRNA"; transcript_name "ENSMUST00000258437"; exon_number 3; exon_id "ENSMUSE00001513438.1"; level 2; tag "basic"; tag "Ensembl_canonical"; tag "GENCODE_Primary"; tag "TAGENE";
chr3	HAVANA	gene	7890506	7893831	0	-	.	gene_id "ENSMUSG00000123465.1"; gene_type "lncRNA"; gene_name "ENSMUSG00000123465"; level 2;
chr3	HAVANA	transcript	7890506	7893831	0	-	.	gene_id "ENSMUSG00000123465.1"; transcript_id "ENSMUST00000258437.1"; gene_type "lncRNA"; gene_name "ENSMUSG00000123465"; transcript_type "lncRNA"; transcript_name "ENSMUST00000258437"; level 2; tag "basic"; tag "Ensembl_canonical"; tag "GENCODE_Primary"; tag "TAGENE";
chr3	HAVANA	exon	7890508	7890653	0	-	.	gene_id "ENSMUSG00000123465.1"; transcript_id "ENSMUST00000258438.1"; gene_type "lncRNA"; gene_name "ENSMUSG00000123465"; transcript_type "lncRNA"; transcript_name "ENSMUST00000258438"; exon_number 2; exon_id "ENSMUSE00001513434.1"; level 2; tag "basic"; tag "TAGENE";
chr3	HAVANA	transcript	7890508	7893829	0	-	.	gene_id "ENSMUSG00000123465.1"; transcript_id "ENSMUST00000258438.1"; gene_type "lncRNA"; gene_name "ENSMUSG00000123465"; transcript_type "lncRNA"; transcript_name "ENSMUST00000258438"; level 2; tag "basic"; tag "TAGENE";
chr3	HAVANA	exon	7893435	7893496	0	-	.	gene_id "ENSMUSG00000123465.1"; transcript_id "ENSMUST00000258437.1"; gene_type "lncRNA"; gene_name "ENSMUSG00000123465"; transcript_type "lncRNA"; transcript_name "ENSMUST00000258437"; exon_number 2; exon_id "ENSMUSE00001513437.1"; level 2; tag "basic"; tag "Ensembl_canonical"; tag "GENCODE_Primary"; tag "TAGENE";
chr3	HAVANA	exon	7893435	7893829	0	-	.	gene_id "ENSMUSG00000123465.1"; transcript_id "ENSMUST00000258438.1"; gene_type "lncRNA"; gene_name "ENSMUSG00000123465"; transcript_type "lncRNA"; transcript_name "ENSMUST00000258438"; exon_number 1; exon_id "ENSMUSE00001513436.1"; level 2; tag "basic"; tag "TAGENE";
chr3	HAVANA	exon	7893713	7893831	0	-	.	gene_id "ENSMUSG00000123465.1"; transcript_id "ENSMUST00000258437.1"; gene_type "lncRNA"; gene_name "ENSMUSG00000123465"; transcript_type "lncRNA"; transcript_name "ENSMUST00000258437"; exon_number 1; exon_id "ENSMUSE00001513435.1"; level 2; tag "basic"; tag "Ensembl_canonical"; tag "GENCODE_Primary"; tag "TAGENE";
chr3	HAVANA	exon	7990357	7990553	0	-	.	gene_id "ENSMUSG00000100010.7"; transcript_id "ENSMUST00000285053.1"; gene_type "lncRNA"; gene_name "1700010I02Rik"; transcript_type "lncRNA"; transcript_name "1700010I02Rik-210"; exon_number 5; exon_id "ENSMUSE00001564884.1"; level 2; mgi_id "MGI:1922726"; tag "TAGENE"; havana_gene "OTTMUSG00000045104.1";
chr3	HAVANA	exon	7990357	7990553	0	-	.	gene_id "ENSMUSG00000100010.7"; transcript_id "ENSMUST00000285046.1"; gene_type "lncRNA"; gene_name "1700010I02Rik"; transcript_type "lncRNA"; transcript_name "1700010I02Rik-203"; exon_number 3; exon_id "ENSMUSE00001564884.1"; level 2; mgi_id "MGI:1922726"; tag "Ensembl_canonical"; tag "GENCODE_Primary"; tag "TAGENE"; havana_gene "OTTMUSG00000045104.1";
chr3	HAVANA	transcript	7990357	8019975	0	-	.	gene_id "ENSMUSG00000100010.7"; transcript_id "ENSMUST00000285053.1"; gene_type "lncRNA"; gene_name "1700010I02Rik"; transcript_type "lncRNA"; transcript_name "1700010I02Rik-210"; level 2; mgi_id "MGI:1922726"; tag "TAGENE"; havana_gene "OTTMUSG00000045104.1";
chr3	HAVANA	gene	7990357	8020000	0	-	.	gene_id "ENSMUSG00000100010.7"; gene_type "lncRNA"; gene_name "1700010I02Rik"; level 2; mgi_id "MGI:1922726"; havana_gene "OTTMUSG00000045104.1";
chr3	HAVANA	transcript	7990357	8020000	0	-	.	gene_id "ENSMUSG00000100010.7"; transcript_id "ENSMUST00000285046.1"; gene_type "lncRNA"; gene_name "1700010I02Rik"; transcript_type "lncRNA"; transcript_name "1700010I02Rik-203"; level 2; mgi_id "MGI:1922726"; tag "Ensembl_canonical"; tag "GENCODE_Primary"; tag "TAGENE"; havana_gene "OTTMUSG00000045104.1";
chr3	HAVANA	exon	7990360	7990553	0	-	.	gene_id "ENSMUSG00000100010.7"; transcript_id "ENSMUST00000188525.7"; gene_type "lncRNA"; gene_name "1700010I02Rik"; transcript_type "lncRNA"; transcript_name "1700010I02Rik-202"; exon_number 4; exon_id "ENSMUSE00001564888.1"; level 2; transcript_support_level "3"; mgi_id "MGI:1922726"; tag "TAGENE"; havana_gene "OTTMUSG00000045104.1"; havana_transcript "OTTMUST00000118524.1";
chr3	HAVANA	exon	7990360	7990553	0	-	.	gene_id "ENSMUSG00000100010.7"; transcript_id "ENSMUST00000187729.3"; gene_type "lncRNA"; gene_name "1700010I02Rik"; transcript_type "lncRNA"; transcript_name "1700010I02Rik-201"; exon_number 4; exon_id "ENSMUSE00001564888.1"; level 2; transcript_support_level "1"; mgi_id "MGI:1922726"; tag "TAGENE"; havana_gene "OTTMUSG00000045104.1"; havana_transcript "OTTMUST00000118525.1";
chr3	HAVANA	transcript	7990360	8019982	0	-	.	gene_id "ENSMUSG00000100010.7"; transcript_id "ENSMUST00000188525.7"; gene_type "lncRNA"; gene_name "1700010I02Rik"; transcript_type "lncRNA"; transcript_name "1700010I02Rik-202"; level 2; transcript_support_level "3"; mgi_id "MGI:1922726"; tag "TAGENE"; havana_gene "OTTMUSG00000045104.1"; havana_transcript "OTTMUST00000118524.1";
chr3	HAVANA	transcript	7990360	8019999	0	-	.	gene_id "ENSMUSG00000100010.7"; transcript_id "ENSMUST00000187729.3"; gene_type "lncRNA"; gene_name "1700010I02Rik"; transcript_type "lncRNA"; transcript_name "1700010I02Rik-201"; level 2; transcript_support_level "1"; mgi_id "MGI:1922726"; tag "TAGENE"; havana_gene "OTTMUSG00000045104.1"; havana_transcript "OTTMUST00000118525.1";
chr3	HAVANA	exon	7990361	7990553	0	-	.	gene_id "ENSMUSG00000100010.7"; transcript_id "ENSMUST00000285055.1"; gene_type "lncRNA"; gene_name "1700010I02Rik"; transcript_type "lncRNA"; transcript_name "1700010I02Rik-212"; exon_number 6; exon_id "ENSMUSE00001564901.1"; level 2; mgi_id "MGI:1922726"; tag "TAGENE"; havana_gene "OTTMUSG00000045104.1";
chr3	HAVANA	exon	7990361	7990553	0	-	.	gene_id "ENSMUSG00000100010.7"; transcript_id "ENSMUST00000285052.1"; gene_type "lncRNA"; gene_name "1700010I02Rik"; transcript_type "lncRNA"; transcript_name "1700010I02Rik-209"; exon_number 2; exon_id "ENSMUSE00001564901.1"; level 2; mgi_id "MGI:1922726"; tag "TAGENE"; havana_gene "OTTMUSG00000045104.1";
chr3	HAVANA	exon	7990361	7990553	0	-	.	gene_id "ENSMUSG00000100010.7"; transcript_id "ENSMUST00000285050.1"; gene_type "lncRNA"; gene_name "1700010I02Rik"; transcript_type "lncRNA"; transcript_name "1700010I02Rik-207"; exon_number 5; exon_id "ENSMUSE00001564901.1"; level 2; mgi_id "MGI:1922726"; tag "TAGENE"; havana_gene "OTTMUSG00000045104.1";
chr3	HAVANA	exon	7990361	7990553	0	-	.	gene_id "ENSMUSG00000100010.7"; transcript_id "ENSMUST00000285051.1"; gene_type "lncRNA"; gene_name "1700010I02Rik"; transcript_type "lncRNA"; transcript_name "1700010I02Rik-208"; exon_number 5; exon_id "ENSMUSE00001564901.1"; level 2; mgi_id "MGI:1922726"; tag "TAGENE"; havana_gene "OTTMUSG00000045104.1";
chr3	HAVANA	transcript	7990361	8019969	0	-	.	gene_id "ENSMUSG00000100010.7"; transcript_id "ENSMUST00000285055.1"; gene_type "lncRNA"; gene_name "1700010I02Rik"; transcript_type "lncRNA"; transcript_name "1700010I02Rik-212"; level 2; mgi_id "MGI:1922726"; tag "TAGENE"; havana_gene "OTTMUSG00000045104.1";
chr3	HAVANA	transcript	7990361	8019980	0	-	.	gene_id "ENSMUSG00000100010.7"; transcript_id "ENSMUST00000285052.1"; gene_type "lncRNA"; gene_name "1700010I02Rik"; transcript_type "lncRNA"; transcript_name "1700010I02Rik-209"; level 2; mgi_id "MGI:1922726"; tag "TAGENE"; havana_gene "OTTMUSG00000045104.1";
chr3	HAVANA	transcript	7990361	8019982	0	-	.	gene_id "ENSMUSG00000100010.7"; transcript_id "ENSMUST00000285050.1"; gene_type "lncRNA"; gene_name "1700010I02Rik"; transcript_type "lncRNA"; transcript_name "1700010I02Rik-207"; level 2; mgi_id "MGI:1922726"; tag "TAGENE"; havana_gene "OTTMUSG00000045104.1";
chr3	HAVANA	transcript	7990361	8019982	0	-	.	gene_id "ENSMUSG00000100010.7"; transcript_id "ENSMUST00000285051.1"; gene_type "lncRNA"; gene_name "1700010I02Rik"; transcript_type "lncRNA"; transcript_name "1700010I02Rik-208"; level 2; mgi_id "MGI:1922726"; tag "TAGENE"; havana_gene "OTTMUSG00000045104.1";
chr3	HAVANA	exon	7990362	7990553	0	-	.	gene_id "ENSMUSG00000100010.7"; transcript_id "ENSMUST00000285057.1"; gene_type "lncRNA"; gene_name "1700010I02Rik"; transcript_type "lncRNA"; transcript_name "1700010I02Rik-214"; exon_number 5; exon_id "ENSMUSE00001564898.1"; level 2; mgi_id "MGI:1922726"; tag "basic"; tag "TAGENE"; havana_gene "OTTMUSG00000045104.1";
chr3	HAVANA	exon	7990362	7990553	0	-	.	gene_id "ENSMUSG00000100010.7"; transcript_id "ENSMUST00000285056.1"; gene_type "lncRNA"; gene_name "1700010I02Rik"; transcript_type "lncRNA"; transcript_name "1700010I02Rik-213"; exon_number 6; exon_id "ENSMUSE00001564898.1"; level 2; mgi_id "MGI:1922726"; tag "TAGENE"; havana_gene "OTTMUSG00000045104.1";
chr3	HAVANA	exon	7990362	7990553	0	-	.	gene_id "ENSMUSG00000100010.7"; transcript_id "ENSMUST00000285047.1"; gene_type "lncRNA"; gene_name "1700010I02Rik"; transcript_type "lncRNA"; transcript_name "1700010I02Rik-204"; exon_number 6; exon_id "ENSMUSE00001564898.1"; level 2; mgi_id "MGI:1922726"; tag "TAGENE"; havana_gene "OTTMUSG00000045104.1";
chr3	ENSEMBL_gcm37	exon	7990362	7990553	0.0921236742922522	-	.	gene_id "ENSMUSG00000100010.7"; transcript_id "ENSMUSG00000100010.7_tx_10"; exon_id "chr3_7990362_7990553_-"; exonnum "5"; txlen "601";
chr3	ENSEMBL_gcm37	exon	7990362	7990553	0.0826629320136713	-	.	gene_id "ENSMUSG00000100010.7"; transcript_id "ENSMUSG00000100010.7_tx_11"; exon_id "chr3_7990362_7990553_-"; exonnum "7"; txlen "792";
chr3	ENSEMBL_gcm37	exon	7990362	7990553	0.0826629320136713	-	.	gene_id "ENSMUSG00000100010.7"; transcript_id "ENSMUSG00000100010.7_tx_12"; exon_id "chr3_7990362_7990553_-"; exonnum "8"; txlen "850";
chr3	ENSEMBL_gcm37	exon	7990362	7990553	0.0822338233238515	-	.	gene_id "ENSMUSG00000100010.7"; transcript_id "ENSMUSG00000100010.7_tx_13"; exon_id "chr3_7990362_7990553_-"; exonnum "7"; txlen "1484";
chr3	ENSEMBL_gcm37	exon	7990362	7990553	0.0727730810452706	-	.	gene_id "ENSMUSG00000100010.7"; transcript_id "ENSMUSG00000100010.7_tx_15"; exon_id "chr3_7990362_7990553_-"; exonnum "9"; txlen "1675";
chr3	ENSEMBL_gcm37	exon	7990362	7990553	0.0727730810452706	-	.	gene_id "ENSMUSG00000100010.7"; transcript_id "ENSMUSG00000100010.7_tx_16"; exon_id "chr3_7990362_7990553_-"; exonnum "10"; txlen "1733";
chr3	ENSEMBL_gcm37	exon	7990362	7990553	0.0448199628993477	-	.	gene_id "ENSMUSG00000100010.7"; transcript_id "ENSMUSG00000100010.7_tx_17"; exon_id "chr3_7990362_7990553_-"; exonnum "6"; txlen "740";
chr3	ENSEMBL_gcm37	exon	7990362	7990553	0.0368239131802153	-	.	gene_id "ENSMUSG00000100010.7"; transcript_id "ENSMUSG00000100010.7_tx_21"; exon_id "chr3_7990362_7990553_-"; exonnum "6"; txlen "653";
chr3	ENSEMBL_gcm37	exon	7990362	7990553	0.0368239131802153	-	.	gene_id "ENSMUSG00000100010.7"; transcript_id "ENSMUSG00000100010.7_tx_22"; exon_id "chr3_7990362_7990553_-"; exonnum "7"; txlen "793";
chr3	ENSEMBL_gcm37	exon	7990362	7990553	0.0368239131802153	-	.	gene_id "ENSMUSG00000100010.7"; transcript_id "ENSMUSG00000100010.7_tx_23"; exon_id "chr3_7990362_7990553_-"; exonnum "8"; txlen "935";
chr3	ENSEMBL_gcm37	exon	7990362	7990553	0.00589182610883445	-	.	gene_id "ENSMUSG00000100010.7"; transcript_id "ENSMUSG00000100010.7_tx_24"; exon_id "chr3_7990362_7990553_-"; exonnum "12"; txlen "1971";
chr3	HAVANA	transcript	7990362	8019963	0	-	.	gene_id "ENSMUSG00000100010.7"; transcript_id "ENSMUST00000285057.1"; gene_type "lncRNA"; gene_name "1700010I02Rik"; transcript_type "lncRNA"; transcript_name "1700010I02Rik-214"; level 2; mgi_id "MGI:1922726"; tag "basic"; tag "TAGENE"; havana_gene "OTTMUSG00000045104.1";
chr3	HAVANA	transcript	7990362	8019969	0	-	.	gene_id "ENSMUSG00000100010.7"; transcript_id "ENSMUST00000285056.1"; gene_type "lncRNA"; gene_name "1700010I02Rik"; transcript_type "lncRNA"; transcript_name "1700010I02Rik-213"; level 2; mgi_id "MGI:1922726"; tag "TAGENE"; havana_gene "OTTMUSG00000045104.1";
chr3	HAVANA	transcript	7990362	8020000	0	-	.	gene_id "ENSMUSG00000100010.7"; transcript_id "ENSMUST00000285047.1"; gene_type "lncRNA"; gene_name "1700010I02Rik"; transcript_type "lncRNA"; transcript_name "1700010I02Rik-204"; level 2; mgi_id "MGI:1922726"; tag "TAGENE"; havana_gene "OTTMUSG00000045104.1";
chr3	HAVANA	exon	7990363	7990553	0	-	.	gene_id "ENSMUSG00000100010.7"; transcript_id "ENSMUST00000285063.1"; gene_type "lncRNA"; gene_name "1700010I02Rik"; transcript_type "lncRNA"; transcript_name "1700010I02Rik-220"; exon_number 7; exon_id "ENSMUSE00001564907.1"; level 2; mgi_id "MGI:1922726"; tag "TAGENE"; havana_gene "OTTMUSG00000045104.1";
chr3	HAVANA	exon	7990363	7990553	0	-	.	gene_id "ENSMUSG00000100010.7"; transcript_id "ENSMUST00000285062.1"; gene_type "lncRNA"; gene_name "1700010I02Rik"; transcript_type "lncRNA"; transcript_name "1700010I02Rik-219"; exon_number 6; exon_id "ENSMUSE00001564907.1"; level 2; mgi_id "MGI:1922726"; tag "TAGENE"; havana_gene "OTTMUSG00000045104.1";
chr3	HAVANA	exon	7990363	7990553	0	-	.	gene_id "ENSMUSG00000100010.7"; transcript_id "ENSMUST00000285061.1"; gene_type "lncRNA"; gene_name "1700010I02Rik"; transcript_type "lncRNA"; transcript_name "1700010I02Rik-218"; exon_number 6; exon_id "ENSMUSE00001564907.1"; level 2; mgi_id "MGI:1922726"; tag "basic"; tag "TAGENE"; havana_gene "OTTMUSG00000045104.1";
chr3	HAVANA	exon	7990363	7990553	0	-	.	gene_id "ENSMUSG00000100010.7"; transcript_id "ENSMUST00000285060.1"; gene_type "lncRNA"; gene_name "1700010I02Rik"; transcript_type "lncRNA"; transcript_name "1700010I02Rik-217"; exon_number 7; exon_id "ENSMUSE00001564907.1"; level 2; mgi_id "MGI:1922726"; tag "basic"; tag "TAGENE"; havana_gene "OTTMUSG00000045104.1";
chr3	HAVANA	exon	7990363	7990553	0	-	.	gene_id "ENSMUSG00000100010.7"; transcript_id "ENSMUST00000285058.1"; gene_type "lncRNA"; gene_name "1700010I02Rik"; transcript_type "lncRNA"; transcript_name "1700010I02Rik-215"; exon_number 6; exon_id "ENSMUSE00001564907.1"; level 2; mgi_id "MGI:1922726"; tag "TAGENE"; havana_gene "OTTMUSG00000045104.1";
chr3	HAVANA	exon	7990363	7990553	0	-	.	gene_id "ENSMUSG00000100010.7"; transcript_id "ENSMUST00000285054.1"; gene_type "lncRNA"; gene_name "1700010I02Rik"; transcript_type "lncRNA"; transcript_name "1700010I02Rik-211"; exon_number 4; exon_id "ENSMUSE00001564907.1"; level 2; mgi_id "MGI:1922726"; tag "TAGENE"; havana_gene "OTTMUSG00000045104.1";
chr3	HAVANA	exon	7990363	7990553	0	-	.	gene_id "ENSMUSG00000100010.7"; transcript_id "ENSMUST00000285048.1"; gene_type "lncRNA"; gene_name "1700010I02Rik"; transcript_type "lncRNA"; transcript_name "1700010I02Rik-205"; exon_number 6; exon_id "ENSMUSE00001564907.1"; level 2; mgi_id "MGI:1922726"; tag "TAGENE"; havana_gene "OTTMUSG00000045104.1";
chr3	HAVANA	exon	7990363	7990553	0	-	.	gene_id "ENSMUSG00000100010.7"; transcript_id "ENSMUST00000285049.1"; gene_type "lncRNA"; gene_name "1700010I02Rik"; transcript_type "lncRNA"; transcript_name "1700010I02Rik-206"; exon_number 5; exon_id "ENSMUSE00001564907.1"; level 2; mgi_id "MGI:1922726"; tag "TAGENE"; havana_gene "OTTMUSG00000045104.1";
chr3	HAVANA	transcript	7990363	8019922	0	-	.	gene_id "ENSMUSG00000100010.7"; transcript_id "ENSMUST00000285063.1"; gene_type "lncRNA"; gene_name "1700010I02Rik"; transcript_type "lncRNA"; transcript_name "1700010I02Rik-220"; level 2; mgi_id "MGI:1922726"; tag "TAGENE"; havana_gene "OTTMUSG00000045104.1";
chr3	HAVANA	transcript	7990363	8019927	0	-	.	gene_id "ENSMUSG00000100010.7"; transcript_id "ENSMUST00000285062.1"; gene_type "lncRNA"; gene_name "1700010I02Rik"; transcript_type "lncRNA"; transcript_name "1700010I02Rik-219"; level 2; mgi_id "MGI:1922726"; tag "TAGENE"; havana_gene "OTTMUSG00000045104.1";
chr3	HAVANA	transcript	7990363	8019930	0	-	.	gene_id "ENSMUSG00000100010.7"; transcript_id "ENSMUST00000285061.1"; gene_type "lncRNA"; gene_name "1700010I02Rik"; transcript_type "lncRNA"; transcript_name "1700010I02Rik-218"; level 2; mgi_id "MGI:1922726"; tag "basic"; tag "TAGENE"; havana_gene "OTTMUSG00000045104.1";
chr3	HAVANA	transcript	7990363	8019940	0	-	.	gene_id "ENSMUSG00000100010.7"; transcript_id "ENSMUST00000285060.1"; gene_type "lncRNA"; gene_name "1700010I02Rik"; transcript_type "lncRNA"; transcript_name "1700010I02Rik-217"; level 2; mgi_id "MGI:1922726"; tag "basic"; tag "TAGENE"; havana_gene "OTTMUSG00000045104.1";
chr3	HAVANA	transcript	7990363	8019956	0	-	.	gene_id "ENSMUSG00000100010.7"; transcript_id "ENSMUST00000285058.1"; gene_type "lncRNA"; gene_name "1700010I02Rik"; transcript_type "lncRNA"; transcript_name "1700010I02Rik-215"; level 2; mgi_id "MGI:1922726"; tag "TAGENE"; havana_gene "OTTMUSG00000045104.1";
chr3	HAVANA	transcript	7990363	8019975	0	-	.	gene_id "ENSMUSG00000100010.7"; transcript_id "ENSMUST00000285054.1"; gene_type "lncRNA"; gene_name "1700010I02Rik"; transcript_type "lncRNA"; transcript_name "1700010I02Rik-211"; level 2; mgi_id "MGI:1922726"; tag "TAGENE"; havana_gene "OTTMUSG00000045104.1";
chr3	HAVANA	transcript	7990363	8020000	0	-	.	gene_id "ENSMUSG00000100010.7"; transcript_id "ENSMUST00000285048.1"; gene_type "lncRNA"; gene_name "1700010I02Rik"; transcript_type "lncRNA"; transcript_name "1700010I02Rik-205"; level 2; mgi_id "MGI:1922726"; tag "TAGENE"; havana_gene "OTTMUSG00000045104.1";
chr3	HAVANA	transcript	7990363	8020000	0	-	.	gene_id "ENSMUSG00000100010.7"; transcript_id "ENSMUST00000285049.1"; gene_type "lncRNA"; gene_name "1700010I02Rik"; transcript_type "lncRNA"; transcript_name "1700010I02Rik-206"; level 2; mgi_id "MGI:1922726"; tag "TAGENE"; havana_gene "OTTMUSG00000045104.1";
chr3	HAVANA	exon	7990366	7990553	0	-	.	gene_id "ENSMUSG00000100010.7"; transcript_id "ENSMUST00000285059.1"; gene_type "lncRNA"; gene_name "1700010I02Rik"; transcript_type "lncRNA"; transcript_name "1700010I02Rik-216"; exon_number 4; exon_id "ENSMUSE00001564880.1"; level 2; mgi_id "MGI:1922726"; tag "TAGENE"; havana_gene "OTTMUSG00000045104.1";
chr3	HAVANA	transcript	7990366	8019958	0	-	.	gene_id "ENSMUSG00000100010.7"; transcript_id "ENSMUST00000285059.1"; gene_type "lncRNA"; gene_name "1700010I02Rik"; transcript_type "lncRNA"; transcript_name "1700010I02Rik-216"; level 2; mgi_id "MGI:1922726"; tag "TAGENE"; havana_gene "OTTMUSG00000045104.1";
chr3	HAVANA	exon	7998255	7998393	0	-	.	gene_id "ENSMUSG00000100010.7"; transcript_id "ENSMUST00000285053.1"; gene_type "lncRNA"; gene_name "1700010I02Rik"; transcript_type "lncRNA"; transcript_name "1700010I02Rik-210"; exon_number 4; exon_id "ENSMUSE00001333367.2"; level 2; mgi_id "MGI:1922726"; tag "TAGENE"; havana_gene "OTTMUSG00000045104.1";
chr3	HAVANA	exon	7998255	7998393	0	-	.	gene_id "ENSMUSG00000100010.7"; transcript_id "ENSMUST00000188525.7"; gene_type "lncRNA"; gene_name "1700010I02Rik"; transcript_type "lncRNA"; transcript_name "1700010I02Rik-202"; exon_number 3; exon_id "ENSMUSE00001333367.2"; level 2; transcript_support_level "3"; mgi_id "MGI:1922726"; tag "TAGENE"; havana_gene "OTTMUSG00000045104.1"; havana_transcript "OTTMUST00000118524.1";
chr3	HAVANA	exon	7998255	7998393	0	-	.	gene_id "ENSMUSG00000100010.7"; transcript_id "ENSMUST00000285055.1"; gene_type "lncRNA"; gene_name "1700010I02Rik"; transcript_type "lncRNA"; transcript_name "1700010I02Rik-212"; exon_number 5; exon_id "ENSMUSE00001333367.2"; level 2; mgi_id "MGI:1922726"; tag "TAGENE"; havana_gene "OTTMUSG00000045104.1";
chr3	HAVANA	exon	7998255	7998393	0	-	.	gene_id "ENSMUSG00000100010.7"; transcript_id "ENSMUST00000285050.1"; gene_type "lncRNA"; gene_name "1700010I02Rik"; transcript_type "lncRNA"; transcript_name "1700010I02Rik-207"; exon_number 4; exon_id "ENSMUSE00001333367.2"; level 2; mgi_id "MGI:1922726"; tag "TAGENE"; havana_gene "OTTMUSG00000045104.1";
chr3	HAVANA	exon	7998255	7998393	0	-	.	gene_id "ENSMUSG00000100010.7"; transcript_id "ENSMUST00000285051.1"; gene_type "lncRNA"; gene_name "1700010I02Rik"; transcript_type "lncRNA"; transcript_name "1700010I02Rik-208"; exon_number 4; exon_id "ENSMUSE00001333367.2"; level 2; mgi_id "MGI:1922726"; tag "TAGENE"; havana_gene "OTTMUSG00000045104.1";
chr3	HAVANA	exon	7998255	7998393	0	-	.	gene_id "ENSMUSG00000100010.7"; transcript_id "ENSMUST00000285057.1"; gene_type "lncRNA"; gene_name "1700010I02Rik"; transcript_type "lncRNA"; transcript_name "1700010I02Rik-214"; exon_number 4; exon_id "ENSMUSE00001333367.2"; level 2; mgi_id "MGI:1922726"; tag "basic"; tag "TAGENE"; havana_gene "OTTMUSG00000045104.1";
chr3	HAVANA	exon	7998255	7998393	0	-	.	gene_id "ENSMUSG00000100010.7"; transcript_id "ENSMUST00000285056.1"; gene_type "lncRNA"; gene_name "1700010I02Rik"; transcript_type "lncRNA"; transcript_name "1700010I02Rik-213"; exon_number 5; exon_id "ENSMUSE00001333367.2"; level 2; mgi_id "MGI:1922726"; tag "TAGENE"; havana_gene "OTTMUSG00000045104.1";
chr3	HAVANA	exon	7998255	7998393	0	-	.	gene_id "ENSMUSG00000100010.7"; transcript_id "ENSMUST00000285047.1"; gene_type "lncRNA"; gene_name "1700010I02Rik"; transcript_type "lncRNA"; transcript_name "1700010I02Rik-204"; exon_number 5; exon_id "ENSMUSE00001333367.2"; level 2; mgi_id "MGI:1922726"; tag "TAGENE"; havana_gene "OTTMUSG00000045104.1";
chr3	HAVANA	exon	7998255	7998393	0	-	.	gene_id "ENSMUSG00000100010.7"; transcript_id "ENSMUST00000285063.1"; gene_type "lncRNA"; gene_name "1700010I02Rik"; transcript_type "lncRNA"; transcript_name "1700010I02Rik-220"; exon_number 6; exon_id "ENSMUSE00001333367.2"; level 2; mgi_id "MGI:1922726"; tag "TAGENE"; havana_gene "OTTMUSG00000045104.1";
chr3	HAVANA	exon	7998255	7998393	0	-	.	gene_id "ENSMUSG00000100010.7"; transcript_id "ENSMUST00000285062.1"; gene_type "lncRNA"; gene_name "1700010I02Rik"; transcript_type "lncRNA"; transcript_name "1700010I02Rik-219"; exon_number 5; exon_id "ENSMUSE00001333367.2"; level 2; mgi_id "MGI:1922726"; tag "TAGENE"; havana_gene "OTTMUSG00000045104.1";
chr3	HAVANA	exon	7998255	7998393	0	-	.	gene_id "ENSMUSG00000100010.7"; transcript_id "ENSMUST00000285061.1"; gene_type "lncRNA"; gene_name "1700010I02Rik"; transcript_type "lncRNA"; transcript_name "1700010I02Rik-218"; exon_number 5; exon_id "ENSMUSE00001333367.2"; level 2; mgi_id "MGI:1922726"; tag "basic"; tag "TAGENE"; havana_gene "OTTMUSG00000045104.1";
chr3	HAVANA	exon	7998255	7998393	0	-	.	gene_id "ENSMUSG00000100010.7"; transcript_id "ENSMUST00000285060.1"; gene_type "lncRNA"; gene_name "1700010I02Rik"; transcript_type "lncRNA"; transcript_name "1700010I02Rik-217"; exon_number 6; exon_id "ENSMUSE00001333367.2"; level 2; mgi_id "MGI:1922726"; tag "basic"; tag "TAGENE"; havana_gene "OTTMUSG00000045104.1";
chr3	HAVANA	exon	7998255	7998393	0	-	.	gene_id "ENSMUSG00000100010.7"; transcript_id "ENSMUST00000285058.1"; gene_type "lncRNA"; gene_name "1700010I02Rik"; transcript_type "lncRNA"; transcript_name "1700010I02Rik-215"; exon_number 5; exon_id "ENSMUSE00001333367.2"; level 2; mgi_id "MGI:1922726"; tag "TAGENE"; havana_gene "OTTMUSG00000045104.1";
chr3	HAVANA	exon	7998255	7998393	0	-	.	gene_id "ENSMUSG00000100010.7"; transcript_id "ENSMUST00000285048.1"; gene_type "lncRNA"; gene_name "1700010I02Rik"; transcript_type "lncRNA"; transcript_name "1700010I02Rik-205"; exon_number 5; exon_id "ENSMUSE00001333367.2"; level 2; mgi_id "MGI:1922726"; tag "TAGENE"; havana_gene "OTTMUSG00000045104.1";
chr3	HAVANA	exon	7998255	7998393	0	-	.	gene_id "ENSMUSG00000100010.7"; transcript_id "ENSMUST00000285049.1"; gene_type "lncRNA"; gene_name "1700010I02Rik"; transcript_type "lncRNA"; transcript_name "1700010I02Rik-206"; exon_number 4; exon_id "ENSMUSE00001333367.2"; level 2; mgi_id "MGI:1922726"; tag "TAGENE"; havana_gene "OTTMUSG00000045104.1";
chr3	ENSEMBL_gcm37	exon	7998255	7998393	0.0826629320136713	-	.	gene_id "ENSMUSG00000100010.7"; transcript_id "ENSMUSG00000100010.7_tx_11"; exon_id "chr3_7998255_7998393_-"; exonnum "6"; txlen "792";
chr3	ENSEMBL_gcm37	exon	7998255	7998393	0.0826629320136713	-	.	gene_id "ENSMUSG00000100010.7"; transcript_id "ENSMUSG00000100010.7_tx_12"; exon_id "chr3_7998255_7998393_-"; exonnum "7"; txlen "850";
chr3	ENSEMBL_gcm37	exon	7998255	7998393	0.0727730810452706	-	.	gene_id "ENSMUSG00000100010.7"; transcript_id "ENSMUSG00000100010.7_tx_15"; exon_id "chr3_7998255_7998393_-"; exonnum "8"; txlen "1675";
chr3	ENSEMBL_gcm37	exon	7998255	7998393	0.0727730810452706	-	.	gene_id "ENSMUSG00000100010.7"; transcript_id "ENSMUSG00000100010.7_tx_16"; exon_id "chr3_7998255_7998393_-"; exonnum "9"; txlen "1733";
chr3	ENSEMBL_gcm37	exon	7998255	7998393	0.0448199628993477	-	.	gene_id "ENSMUSG00000100010.7"; transcript_id "ENSMUSG00000100010.7_tx_17"; exon_id "chr3_7998255_7998393_-"; exonnum "5"; txlen "740";
chr3	ENSEMBL_gcm37	exon	7998255	7998393	0.0368239131802153	-	.	gene_id "ENSMUSG00000100010.7"; transcript_id "ENSMUSG00000100010.7_tx_21"; exon_id "chr3_7998255_7998393_-"; exonnum "5"; txlen "653";
chr3	ENSEMBL_gcm37	exon	7998255	7998393	0.0368239131802153	-	.	gene_id "ENSMUSG00000100010.7"; transcript_id "ENSMUSG00000100010.7_tx_22"; exon_id "chr3_7998255_7998393_-"; exonnum "6"; txlen "793";
chr3	ENSEMBL_gcm37	exon	7998255	7998393	0.0368239131802153	-	.	gene_id "ENSMUSG00000100010.7"; transcript_id "ENSMUSG00000100010.7_tx_23"; exon_id "chr3_7998255_7998393_-"; exonnum "7"; txlen "935";
chr3	ENSEMBL_gcm37	exon	7998255	7998393	0.00589182610883445	-	.	gene_id "ENSMUSG00000100010.7"; transcript_id "ENSMUSG00000100010.7_tx_24"; exon_id "chr3_7998255_7998393_-"; exonnum "11"; txlen "1971";
chr3	HAVANA	exon	7999891	7999948	0	-	.	gene_id "ENSMUSG00000100010.7"; transcript_id "ENSMUST00000285055.1"; gene_type "lncRNA"; gene_name "1700010I02Rik"; transcript_type "lncRNA"; transcript_name "1700010I02Rik-212"; exon_number 4; exon_id "ENSMUSE00001564906.1"; level 2; mgi_id "MGI:1922726"; tag "TAGENE"; havana_gene "OTTMUSG00000045104.1";
chr3	HAVANA	exon	7999891	7999948	0	-	.	gene_id "ENSMUSG00000100010.7"; transcript_id "ENSMUST00000285063.1"; gene_type "lncRNA"; gene_name "1700010I02Rik"; transcript_type "lncRNA"; transcript_name "1700010I02Rik-220"; exon_number 5; exon_id "ENSMUSE00001564906.1"; level 2; mgi_id "MGI:1922726"; tag "TAGENE"; havana_gene "OTTMUSG00000045104.1";
chr3	HAVANA	exon	7999891	7999948	0	-	.	gene_id "ENSMUSG00000100010.7"; transcript_id "ENSMUST00000285062.1"; gene_type "lncRNA"; gene_name "1700010I02Rik"; transcript_type "lncRNA"; transcript_name "1700010I02Rik-219"; exon_number 4; exon_id "ENSMUSE00001564906.1"; level 2; mgi_id "MGI:1922726"; tag "TAGENE"; havana_gene "OTTMUSG00000045104.1";
chr3	HAVANA	exon	7999891	7999948	0	-	.	gene_id "ENSMUSG00000100010.7"; transcript_id "ENSMUST00000285060.1"; gene_type "lncRNA"; gene_name "1700010I02Rik"; transcript_type "lncRNA"; transcript_name "1700010I02Rik-217"; exon_number 5; exon_id "ENSMUSE00001564906.1"; level 2; mgi_id "MGI:1922726"; tag "basic"; tag "TAGENE"; havana_gene "OTTMUSG00000045104.1";
chr3	HAVANA	exon	7999891	7999948	0	-	.	gene_id "ENSMUSG00000100010.7"; transcript_id "ENSMUST00000285048.1"; gene_type "lncRNA"; gene_name "1700010I02Rik"; transcript_type "lncRNA"; transcript_name "1700010I02Rik-205"; exon_number 4; exon_id "ENSMUSE00001564906.1"; level 2; mgi_id "MGI:1922726"; tag "TAGENE"; havana_gene "OTTMUSG00000045104.1";
chr3	ENSEMBL_gcm37	exon	7999891	7999948	0.0826629320136713	-	.	gene_id "ENSMUSG00000100010.7"; transcript_id "ENSMUSG00000100010.7_tx_12"; exon_id "chr3_7999891_7999948_-"; exonnum "6"; txlen "850";
chr3	ENSEMBL_gcm37	exon	7999891	7999948	0.0727730810452706	-	.	gene_id "ENSMUSG00000100010.7"; transcript_id "ENSMUSG00000100010.7_tx_16"; exon_id "chr3_7999891_7999948_-"; exonnum "8"; txlen "1733";
chr3	ENSEMBL_gcm37	exon	7999891	7999948	0.00589182610883445	-	.	gene_id "ENSMUSG00000100010.7"; transcript_id "ENSMUSG00000100010.7_tx_24"; exon_id "chr3_7999891_7999948_-"; exonnum "10"; txlen "1971";
chr3	HAVANA	exon	8001771	8001910	0	-	.	gene_id "ENSMUSG00000100010.7"; transcript_id "ENSMUST00000285061.1"; gene_type "lncRNA"; gene_name "1700010I02Rik"; transcript_type "lncRNA"; transcript_name "1700010I02Rik-218"; exon_number 4; exon_id "ENSMUSE00001564897.1"; level 2; mgi_id "MGI:1922726"; tag "basic"; tag "TAGENE"; havana_gene "OTTMUSG00000045104.1";
chr3	sragcm37_mid	exon	8001771	8001913	0.0368239131802153	-	.	gene_id "ENSMUSG00000100010.7"; transcript_id "ENSMUSG00000100010.7_tx_21"; exon_id "chr3_8001771_8001913_-"; exonnum "4"; txlen "653";
chr3	sragcm37_mid	exon	8001771	8001913	0.0368239131802153	-	.	gene_id "ENSMUSG00000100010.7"; transcript_id "ENSMUSG00000100010.7_tx_22"; exon_id "chr3_8001771_8001913_-"; exonnum "5"; txlen "793";
chr3	sragcm37_mid	exon	8001771	8001913	0.0368239131802153	-	.	gene_id "ENSMUSG00000100010.7"; transcript_id "ENSMUSG00000100010.7_tx_23"; exon_id "chr3_8001771_8001913_-"; exonnum "6"; txlen "935";
chr3	sragcm37_mid	exon	8001771	8001913	0.00589182610883445	-	.	gene_id "ENSMUSG00000100010.7"; transcript_id "ENSMUSG00000100010.7_tx_24"; exon_id "chr3_8001771_8001913_-"; exonnum "9"; txlen "1971";
chr3	HAVANA	exon	8001860	8001913	0	-	.	gene_id "ENSMUSG00000100010.7"; transcript_id "ENSMUST00000285047.1"; gene_type "lncRNA"; gene_name "1700010I02Rik"; transcript_type "lncRNA"; transcript_name "1700010I02Rik-204"; exon_number 4; exon_id "ENSMUSE00001564894.1"; level 2; mgi_id "MGI:1922726"; tag "TAGENE"; havana_gene "OTTMUSG00000045104.1";
chr3	HAVANA	exon	8001860	8001913	0	-	.	gene_id "ENSMUSG00000100010.7"; transcript_id "ENSMUST00000285058.1"; gene_type "lncRNA"; gene_name "1700010I02Rik"; transcript_type "lncRNA"; transcript_name "1700010I02Rik-215"; exon_number 4; exon_id "ENSMUSE00001564894.1"; level 2; mgi_id "MGI:1922726"; tag "TAGENE"; havana_gene "OTTMUSG00000045104.1";
chr3	HAVANA	exon	8003668	8003846	0	-	.	gene_id "ENSMUSG00000100010.7"; transcript_id "ENSMUST00000285066.1"; gene_type "lncRNA"; gene_name "1700010I02Rik"; transcript_type "lncRNA"; transcript_name "1700010I02Rik-223"; exon_number 3; exon_id "ENSMUSE00001564885.1"; level 2; mgi_id "MGI:1922726"; tag "TAGENE"; havana_gene "OTTMUSG00000045104.1";
chr3	HAVANA	exon	8003668	8003846	0	-	.	gene_id "ENSMUSG00000100010.7"; transcript_id "ENSMUST00000285065.1"; gene_type "lncRNA"; gene_name "1700010I02Rik"; transcript_type "lncRNA"; transcript_name "1700010I02Rik-222"; exon_number 4; exon_id "ENSMUSE00001564885.1"; level 2; mgi_id "MGI:1922726"; tag "TAGENE"; havana_gene "OTTMUSG00000045104.1";
chr3	HAVANA	transcript	8003668	8019977	0	-	.	gene_id "ENSMUSG00000100010.7"; transcript_id "ENSMUST00000285066.1"; gene_type "lncRNA"; gene_name "1700010I02Rik"; transcript_type "lncRNA"; transcript_name "1700010I02Rik-223"; level 2; mgi_id "MGI:1922726"; tag "TAGENE"; havana_gene "OTTMUSG00000045104.1";
chr3	HAVANA	transcript	8003668	8019980	0	-	.	gene_id "ENSMUSG00000100010.7"; transcript_id "ENSMUST00000285065.1"; gene_type "lncRNA"; gene_name "1700010I02Rik"; transcript_type "lncRNA"; transcript_name "1700010I02Rik-222"; level 2; mgi_id "MGI:1922726"; tag "TAGENE"; havana_gene "OTTMUSG00000045104.1";
chr3	HAVANA	exon	8003669	8003846	0	-	.	gene_id "ENSMUSG00000100010.7"; transcript_id "ENSMUST00000285064.1"; gene_type "lncRNA"; gene_name "1700010I02Rik"; transcript_type "lncRNA"; transcript_name "1700010I02Rik-221"; exon_number 4; exon_id "ENSMUSE00001564881.1"; level 2; mgi_id "MGI:1922726"; tag "TAGENE"; havana_gene "OTTMUSG00000045104.1";
chr3	HAVANA	transcript	8003669	8020000	0	-	.	gene_id "ENSMUSG00000100010.7"; transcript_id "ENSMUST00000285064.1"; gene_type "lncRNA"; gene_name "1700010I02Rik"; transcript_type "lncRNA"; transcript_name "1700010I02Rik-221"; level 2; mgi_id "MGI:1922726"; tag "TAGENE"; havana_gene "OTTMUSG00000045104.1";
chr3	HAVANA	exon	8003776	8003846	0	-	.	gene_id "ENSMUSG00000100010.7"; transcript_id "ENSMUST00000285057.1"; gene_type "lncRNA"; gene_name "1700010I02Rik"; transcript_type "lncRNA"; transcript_name "1700010I02Rik-214"; exon_number 3; exon_id "ENSMUSE00001564890.1"; level 2; mgi_id "MGI:1922726"; tag "basic"; tag "TAGENE"; havana_gene "OTTMUSG00000045104.1";
chr3	HAVANA	exon	8003795	8003846	0	-	.	gene_id "ENSMUSG00000100010.7"; transcript_id "ENSMUST00000285055.1"; gene_type "lncRNA"; gene_name "1700010I02Rik"; transcript_type "lncRNA"; transcript_name "1700010I02Rik-212"; exon_number 3; exon_id "ENSMUSE00001564882.1"; level 2; mgi_id "MGI:1922726"; tag "TAGENE"; havana_gene "OTTMUSG00000045104.1";
chr3	HAVANA	exon	8003795	8003846	0	-	.	gene_id "ENSMUSG00000100010.7"; transcript_id "ENSMUST00000285050.1"; gene_type "lncRNA"; gene_name "1700010I02Rik"; transcript_type "lncRNA"; transcript_name "1700010I02Rik-207"; exon_number 3; exon_id "ENSMUSE00001564882.1"; level 2; mgi_id "MGI:1922726"; tag "TAGENE"; havana_gene "OTTMUSG00000045104.1";
chr3	HAVANA	exon	8003795	8003846	0	-	.	gene_id "ENSMUSG00000100010.7"; transcript_id "ENSMUST00000285056.1"; gene_type "lncRNA"; gene_name "1700010I02Rik"; transcript_type "lncRNA"; transcript_name "1700010I02Rik-213"; exon_number 4; exon_id "ENSMUSE00001564882.1"; level 2; mgi_id "MGI:1922726"; tag "TAGENE"; havana_gene "OTTMUSG00000045104.1";
chr3	HAVANA	exon	8003795	8003846	0	-	.	gene_id "ENSMUSG00000100010.7"; transcript_id "ENSMUST00000285047.1"; gene_type "lncRNA"; gene_name "1700010I02Rik"; transcript_type "lncRNA"; transcript_name "1700010I02Rik-204"; exon_number 3; exon_id "ENSMUSE00001564882.1"; level 2; mgi_id "MGI:1922726"; tag "TAGENE"; havana_gene "OTTMUSG00000045104.1";
chr3	HAVANA	exon	8003795	8003846	0	-	.	gene_id "ENSMUSG00000100010.7"; transcript_id "ENSMUST00000285060.1"; gene_type "lncRNA"; gene_name "1700010I02Rik"; transcript_type "lncRNA"; transcript_name "1700010I02Rik-217"; exon_number 4; exon_id "ENSMUSE00001564882.1"; level 2; mgi_id "MGI:1922726"; tag "basic"; tag "TAGENE"; havana_gene "OTTMUSG00000045104.1";
chr3	HAVANA	exon	8003795	8003846	0	-	.	gene_id "ENSMUSG00000100010.7"; transcript_id "ENSMUST00000285054.1"; gene_type "lncRNA"; gene_name "1700010I02Rik"; transcript_type "lncRNA"; transcript_name "1700010I02Rik-211"; exon_number 3; exon_id "ENSMUSE00001564882.1"; level 2; mgi_id "MGI:1922726"; tag "TAGENE"; havana_gene "OTTMUSG00000045104.1";
chr3	HAVANA	exon	8003795	8003846	0	-	.	gene_id "ENSMUSG00000100010.7"; transcript_id "ENSMUST00000285048.1"; gene_type "lncRNA"; gene_name "1700010I02Rik"; transcript_type "lncRNA"; transcript_name "1700010I02Rik-205"; exon_number 3; exon_id "ENSMUSE00001564882.1"; level 2; mgi_id "MGI:1922726"; tag "TAGENE"; havana_gene "OTTMUSG00000045104.1";
chr3	HAVANA	exon	8003795	8003846	0	-	.	gene_id "ENSMUSG00000100010.7"; transcript_id "ENSMUST00000285049.1"; gene_type "lncRNA"; gene_name "1700010I02Rik"; transcript_type "lncRNA"; transcript_name "1700010I02Rik-206"; exon_number 3; exon_id "ENSMUSE00001564882.1"; level 2; mgi_id "MGI:1922726"; tag "TAGENE"; havana_gene "OTTMUSG00000045104.1";
chr3	ENSEMBL_gcm37	exon	8003795	8003846	0.0826629320136713	-	.	gene_id "ENSMUSG00000100010.7"; transcript_id "ENSMUSG00000100010.7_tx_11"; exon_id "chr3_8003795_8003846_-"; exonnum "5"; txlen "792";
chr3	ENSEMBL_gcm37	exon	8003795	8003846	0.0826629320136713	-	.	gene_id "ENSMUSG00000100010.7"; transcript_id "ENSMUSG00000100010.7_tx_12"; exon_id "chr3_8003795_8003846_-"; exonnum "5"; txlen "850";
chr3	ENSEMBL_gcm37	exon	8003795	8003846	0.0727730810452706	-	.	gene_id "ENSMUSG00000100010.7"; transcript_id "ENSMUSG00000100010.7_tx_15"; exon_id "chr3_8003795_8003846_-"; exonnum "7"; txlen "1675";
chr3	ENSEMBL_gcm37	exon	8003795	8003846	0.0727730810452706	-	.	gene_id "ENSMUSG00000100010.7"; transcript_id "ENSMUSG00000100010.7_tx_16"; exon_id "chr3_8003795_8003846_-"; exonnum "7"; txlen "1733";
chr3	ENSEMBL_gcm37	exon	8003795	8003846	0.0368239131802153	-	.	gene_id "ENSMUSG00000100010.7"; transcript_id "ENSMUSG00000100010.7_tx_21"; exon_id "chr3_8003795_8003846_-"; exonnum "3"; txlen "653";
chr3	ENSEMBL_gcm37	exon	8003795	8003846	0.0368239131802153	-	.	gene_id "ENSMUSG00000100010.7"; transcript_id "ENSMUSG00000100010.7_tx_22"; exon_id "chr3_8003795_8003846_-"; exonnum "4"; txlen "793";
chr3	ENSEMBL_gcm37	exon	8003795	8003846	0.0368239131802153	-	.	gene_id "ENSMUSG00000100010.7"; transcript_id "ENSMUSG00000100010.7_tx_23"; exon_id "chr3_8003795_8003846_-"; exonnum "5"; txlen "935";
chr3	ENSEMBL_gcm37	exon	8003795	8003846	0.00589182610883445	-	.	gene_id "ENSMUSG00000100010.7"; transcript_id "ENSMUSG00000100010.7_tx_24"; exon_id "chr3_8003795_8003846_-"; exonnum "8"; txlen "1971";
chr3	HAVANA	exon	8003810	8003846	0	-	.	gene_id "ENSMUSG00000100010.7"; transcript_id "ENSMUST00000285053.1"; gene_type "lncRNA"; gene_name "1700010I02Rik"; transcript_type "lncRNA"; transcript_name "1700010I02Rik-210"; exon_number 3; exon_id "ENSMUSE00001564900.1"; level 2; mgi_id "MGI:1922726"; tag "TAGENE"; havana_gene "OTTMUSG00000045104.1";
chr3	HAVANA	exon	8003810	8003846	0	-	.	gene_id "ENSMUSG00000100010.7"; transcript_id "ENSMUST00000285063.1"; gene_type "lncRNA"; gene_name "1700010I02Rik"; transcript_type "lncRNA"; transcript_name "1700010I02Rik-220"; exon_number 4; exon_id "ENSMUSE00001564900.1"; level 2; mgi_id "MGI:1922726"; tag "TAGENE"; havana_gene "OTTMUSG00000045104.1";
chr3	HAVANA	exon	8003810	8003846	0	-	.	gene_id "ENSMUSG00000100010.7"; transcript_id "ENSMUST00000285062.1"; gene_type "lncRNA"; gene_name "1700010I02Rik"; transcript_type "lncRNA"; transcript_name "1700010I02Rik-219"; exon_number 3; exon_id "ENSMUSE00001564900.1"; level 2; mgi_id "MGI:1922726"; tag "TAGENE"; havana_gene "OTTMUSG00000045104.1";
chr3	HAVANA	exon	8003810	8003846	0	-	.	gene_id "ENSMUSG00000100010.7"; transcript_id "ENSMUST00000285061.1"; gene_type "lncRNA"; gene_name "1700010I02Rik"; transcript_type "lncRNA"; transcript_name "1700010I02Rik-218"; exon_number 3; exon_id "ENSMUSE00001564900.1"; level 2; mgi_id "MGI:1922726"; tag "basic"; tag "TAGENE"; havana_gene "OTTMUSG00000045104.1";
chr3	HAVANA	exon	8003810	8003846	0	-	.	gene_id "ENSMUSG00000100010.7"; transcript_id "ENSMUST00000285058.1"; gene_type "lncRNA"; gene_name "1700010I02Rik"; transcript_type "lncRNA"; transcript_name "1700010I02Rik-215"; exon_number 3; exon_id "ENSMUSE00001564900.1"; level 2; mgi_id "MGI:1922726"; tag "TAGENE"; havana_gene "OTTMUSG00000045104.1";
chr3	HAVANA	exon	8008594	8008622	0	-	.	gene_id "ENSMUSG00000100010.7"; transcript_id "ENSMUST00000285053.1"; gene_type "lncRNA"; gene_name "1700010I02Rik"; transcript_type "lncRNA"; transcript_name "1700010I02Rik-210"; exon_number 2; exon_id "ENSMUSE00001323702.2"; level 2; mgi_id "MGI:1922726"; tag "TAGENE"; havana_gene "OTTMUSG00000045104.1";
chr3	HAVANA	exon	8008594	8008622	0	-	.	gene_id "ENSMUSG00000100010.7"; transcript_id "ENSMUST00000285046.1"; gene_type "lncRNA"; gene_name "1700010I02Rik"; transcript_type "lncRNA"; transcript_name "1700010I02Rik-203"; exon_number 2; exon_id "ENSMUSE00001323702.2"; level 2; mgi_id "MGI:1922726"; tag "Ensembl_canonical"; tag "GENCODE_Primary"; tag "TAGENE"; havana_gene "OTTMUSG00000045104.1";
chr3	HAVANA	exon	8008594	8008622	0	-	.	gene_id "ENSMUSG00000100010.7"; transcript_id "ENSMUST00000188525.7"; gene_type "lncRNA"; gene_name "1700010I02Rik"; transcript_type "lncRNA"; transcript_name "1700010I02Rik-202"; exon_number 2; exon_id "ENSMUSE00001323702.2"; level 2; transcript_support_level "3"; mgi_id "MGI:1922726"; tag "TAGENE"; havana_gene "OTTMUSG00000045104.1"; havana_transcript "OTTMUST00000118524.1";
chr3	HAVANA	exon	8008594	8008622	0	-	.	gene_id "ENSMUSG00000100010.7"; transcript_id "ENSMUST00000187729.3"; gene_type "lncRNA"; gene_name "1700010I02Rik"; transcript_type "lncRNA"; transcript_name "1700010I02Rik-201"; exon_number 3; exon_id "ENSMUSE00001323702.2"; level 2; transcript_support_level "1"; mgi_id "MGI:1922726"; tag "TAGENE"; havana_gene "OTTMUSG00000045104.1"; havana_transcript "OTTMUST00000118525.1";
chr3	HAVANA	exon	8008594	8008622	0	-	.	gene_id "ENSMUSG00000100010.7"; transcript_id "ENSMUST00000285055.1"; gene_type "lncRNA"; gene_name "1700010I02Rik"; transcript_type "lncRNA"; transcript_name "1700010I02Rik-212"; exon_number 2; exon_id "ENSMUSE00001323702.2"; level 2; mgi_id "MGI:1922726"; tag "TAGENE"; havana_gene "OTTMUSG00000045104.1";
chr3	HAVANA	exon	8008594	8008622	0	-	.	gene_id "ENSMUSG00000100010.7"; transcript_id "ENSMUST00000285050.1"; gene_type "lncRNA"; gene_name "1700010I02Rik"; transcript_type "lncRNA"; transcript_name "1700010I02Rik-207"; exon_number 2; exon_id "ENSMUSE00001323702.2"; level 2; mgi_id "MGI:1922726"; tag "TAGENE"; havana_gene "OTTMUSG00000045104.1";
chr3	HAVANA	exon	8008594	8008622	0	-	.	gene_id "ENSMUSG00000100010.7"; transcript_id "ENSMUST00000285051.1"; gene_type "lncRNA"; gene_name "1700010I02Rik"; transcript_type "lncRNA"; transcript_name "1700010I02Rik-208"; exon_number 3; exon_id "ENSMUSE00001323702.2"; level 2; mgi_id "MGI:1922726"; tag "TAGENE"; havana_gene "OTTMUSG00000045104.1";
chr3	HAVANA	exon	8008594	8008622	0	-	.	gene_id "ENSMUSG00000100010.7"; transcript_id "ENSMUST00000285057.1"; gene_type "lncRNA"; gene_name "1700010I02Rik"; transcript_type "lncRNA"; transcript_name "1700010I02Rik-214"; exon_number 2; exon_id "ENSMUSE00001323702.2"; level 2; mgi_id "MGI:1922726"; tag "basic"; tag "TAGENE"; havana_gene "OTTMUSG00000045104.1";
chr3	HAVANA	exon	8008594	8008622	0	-	.	gene_id "ENSMUSG00000100010.7"; transcript_id "ENSMUST00000285056.1"; gene_type "lncRNA"; gene_name "1700010I02Rik"; transcript_type "lncRNA"; transcript_name "1700010I02Rik-213"; exon_number 3; exon_id "ENSMUSE00001323702.2"; level 2; mgi_id "MGI:1922726"; tag "TAGENE"; havana_gene "OTTMUSG00000045104.1";
chr3	HAVANA	exon	8008594	8008622	0	-	.	gene_id "ENSMUSG00000100010.7"; transcript_id "ENSMUST00000285047.1"; gene_type "lncRNA"; gene_name "1700010I02Rik"; transcript_type "lncRNA"; transcript_name "1700010I02Rik-204"; exon_number 2; exon_id "ENSMUSE00001323702.2"; level 2; mgi_id "MGI:1922726"; tag "TAGENE"; havana_gene "OTTMUSG00000045104.1";
chr3	HAVANA	exon	8008594	8008622	0	-	.	gene_id "ENSMUSG00000100010.7"; transcript_id "ENSMUST00000285063.1"; gene_type "lncRNA"; gene_name "1700010I02Rik"; transcript_type "lncRNA"; transcript_name "1700010I02Rik-220"; exon_number 3; exon_id "ENSMUSE00001323702.2"; level 2; mgi_id "MGI:1922726"; tag "TAGENE"; havana_gene "OTTMUSG00000045104.1";
chr3	HAVANA	exon	8008594	8008622	0	-	.	gene_id "ENSMUSG00000100010.7"; transcript_id "ENSMUST00000285062.1"; gene_type "lncRNA"; gene_name "1700010I02Rik"; transcript_type "lncRNA"; transcript_name "1700010I02Rik-219"; exon_number 2; exon_id "ENSMUSE00001323702.2"; level 2; mgi_id "MGI:1922726"; tag "TAGENE"; havana_gene "OTTMUSG00000045104.1";
chr3	HAVANA	exon	8008594	8008622	0	-	.	gene_id "ENSMUSG00000100010.7"; transcript_id "ENSMUST00000285061.1"; gene_type "lncRNA"; gene_name "1700010I02Rik"; transcript_type "lncRNA"; transcript_name "1700010I02Rik-218"; exon_number 2; exon_id "ENSMUSE00001323702.2"; level 2; mgi_id "MGI:1922726"; tag "basic"; tag "TAGENE"; havana_gene "OTTMUSG00000045104.1";
chr3	HAVANA	exon	8008594	8008622	0	-	.	gene_id "ENSMUSG00000100010.7"; transcript_id "ENSMUST00000285060.1"; gene_type "lncRNA"; gene_name "1700010I02Rik"; transcript_type "lncRNA"; transcript_name "1700010I02Rik-217"; exon_number 3; exon_id "ENSMUSE00001323702.2"; level 2; mgi_id "MGI:1922726"; tag "basic"; tag "TAGENE"; havana_gene "OTTMUSG00000045104.1";
chr3	HAVANA	exon	8008594	8008622	0	-	.	gene_id "ENSMUSG00000100010.7"; transcript_id "ENSMUST00000285058.1"; gene_type "lncRNA"; gene_name "1700010I02Rik"; transcript_type "lncRNA"; transcript_name "1700010I02Rik-215"; exon_number 2; exon_id "ENSMUSE00001323702.2"; level 2; mgi_id "MGI:1922726"; tag "TAGENE"; havana_gene "OTTMUSG00000045104.1";
chr3	HAVANA	exon	8008594	8008622	0	-	.	gene_id "ENSMUSG00000100010.7"; transcript_id "ENSMUST00000285054.1"; gene_type "lncRNA"; gene_name "1700010I02Rik"; transcript_type "lncRNA"; transcript_name "1700010I02Rik-211"; exon_number 2; exon_id "ENSMUSE00001323702.2"; level 2; mgi_id "MGI:1922726"; tag "TAGENE"; havana_gene "OTTMUSG00000045104.1";
chr3	HAVANA	exon	8008594	8008622	0	-	.	gene_id "ENSMUSG00000100010.7"; transcript_id "ENSMUST00000285048.1"; gene_type "lncRNA"; gene_name "1700010I02Rik"; transcript_type "lncRNA"; transcript_name "1700010I02Rik-205"; exon_number 2; exon_id "ENSMUSE00001323702.2"; level 2; mgi_id "MGI:1922726"; tag "TAGENE"; havana_gene "OTTMUSG00000045104.1";
chr3	HAVANA	exon	8008594	8008622	0	-	.	gene_id "ENSMUSG00000100010.7"; transcript_id "ENSMUST00000285049.1"; gene_type "lncRNA"; gene_name "1700010I02Rik"; transcript_type "lncRNA"; transcript_name "1700010I02Rik-206"; exon_number 2; exon_id "ENSMUSE00001323702.2"; level 2; mgi_id "MGI:1922726"; tag "TAGENE"; havana_gene "OTTMUSG00000045104.1";
chr3	HAVANA	exon	8008594	8008622	0	-	.	gene_id "ENSMUSG00000100010.7"; transcript_id "ENSMUST00000285059.1"; gene_type "lncRNA"; gene_name "1700010I02Rik"; transcript_type "lncRNA"; transcript_name "1700010I02Rik-216"; exon_number 3; exon_id "ENSMUSE00001323702.2"; level 2; mgi_id "MGI:1922726"; tag "TAGENE"; havana_gene "OTTMUSG00000045104.1";
chr3	HAVANA	exon	8008594	8008622	0	-	.	gene_id "ENSMUSG00000100010.7"; transcript_id "ENSMUST00000285066.1"; gene_type "lncRNA"; gene_name "1700010I02Rik"; transcript_type "lncRNA"; transcript_name "1700010I02Rik-223"; exon_number 2; exon_id "ENSMUSE00001323702.2"; level 2; mgi_id "MGI:1922726"; tag "TAGENE"; havana_gene "OTTMUSG00000045104.1";
chr3	HAVANA	exon	8008594	8008622	0	-	.	gene_id "ENSMUSG00000100010.7"; transcript_id "ENSMUST00000285065.1"; gene_type "lncRNA"; gene_name "1700010I02Rik"; transcript_type "lncRNA"; transcript_name "1700010I02Rik-222"; exon_number 3; exon_id "ENSMUSE00001323702.2"; level 2; mgi_id "MGI:1922726"; tag "TAGENE"; havana_gene "OTTMUSG00000045104.1";
chr3	HAVANA	exon	8008594	8008622	0	-	.	gene_id "ENSMUSG00000100010.7"; transcript_id "ENSMUST00000285064.1"; gene_type "lncRNA"; gene_name "1700010I02Rik"; transcript_type "lncRNA"; transcript_name "1700010I02Rik-221"; exon_number 3; exon_id "ENSMUSE00001323702.2"; level 2; mgi_id "MGI:1922726"; tag "TAGENE"; havana_gene "OTTMUSG00000045104.1";
chr3	ENSEMBL_gcm37	exon	8008594	8008622	0.0921236742922522	-	.	gene_id "ENSMUSG00000100010.7"; transcript_id "ENSMUSG00000100010.7_tx_10"; exon_id "chr3_8008594_8008622_-"; exonnum "4"; txlen "601";
chr3	ENSEMBL_gcm37	exon	8008594	8008622	0.0826629320136713	-	.	gene_id "ENSMUSG00000100010.7"; transcript_id "ENSMUSG00000100010.7_tx_11"; exon_id "chr3_8008594_8008622_-"; exonnum "4"; txlen "792";
chr3	ENSEMBL_gcm37	exon	8008594	8008622	0.0826629320136713	-	.	gene_id "ENSMUSG00000100010.7"; transcript_id "ENSMUSG00000100010.7_tx_12"; exon_id "chr3_8008594_8008622_-"; exonnum "4"; txlen "850";
chr3	ENSEMBL_gcm37	exon	8008594	8008622	0.0822338233238515	-	.	gene_id "ENSMUSG00000100010.7"; transcript_id "ENSMUSG00000100010.7_tx_13"; exon_id "chr3_8008594_8008622_-"; exonnum "6"; txlen "1484";
chr3	ENSEMBL_gcm37	exon	8008594	8008622	0.0727730810452706	-	.	gene_id "ENSMUSG00000100010.7"; transcript_id "ENSMUSG00000100010.7_tx_15"; exon_id "chr3_8008594_8008622_-"; exonnum "6"; txlen "1675";
chr3	ENSEMBL_gcm37	exon	8008594	8008622	0.0727730810452706	-	.	gene_id "ENSMUSG00000100010.7"; transcript_id "ENSMUSG00000100010.7_tx_16"; exon_id "chr3_8008594_8008622_-"; exonnum "6"; txlen "1733";
chr3	ENSEMBL_gcm37	exon	8008594	8008622	0.0448199628993477	-	.	gene_id "ENSMUSG00000100010.7"; transcript_id "ENSMUSG00000100010.7_tx_17"; exon_id "chr3_8008594_8008622_-"; exonnum "4"; txlen "740";
chr3	ENSEMBL_gcm37	exon	8008594	8008622	0.0368239131802153	-	.	gene_id "ENSMUSG00000100010.7"; transcript_id "ENSMUSG00000100010.7_tx_21"; exon_id "chr3_8008594_8008622_-"; exonnum "2"; txlen "653";
chr3	ENSEMBL_gcm37	exon	8008594	8008622	0.0368239131802153	-	.	gene_id "ENSMUSG00000100010.7"; transcript_id "ENSMUSG00000100010.7_tx_22"; exon_id "chr3_8008594_8008622_-"; exonnum "3"; txlen "793";
chr3	ENSEMBL_gcm37	exon	8008594	8008622	0.0368239131802153	-	.	gene_id "ENSMUSG00000100010.7"; transcript_id "ENSMUSG00000100010.7_tx_23"; exon_id "chr3_8008594_8008622_-"; exonnum "4"; txlen "935";
chr3	ENSEMBL_gcm37	exon	8008594	8008622	0.00589182610883445	-	.	gene_id "ENSMUSG00000100010.7"; transcript_id "ENSMUSG00000100010.7_tx_24"; exon_id "chr3_8008594_8008622_-"; exonnum "7"; txlen "1971";
chr3	HAVANA	exon	8010260	8010399	0	-	.	gene_id "ENSMUSG00000100010.7"; transcript_id "ENSMUST00000187729.3"; gene_type "lncRNA"; gene_name "1700010I02Rik"; transcript_type "lncRNA"; transcript_name "1700010I02Rik-201"; exon_number 2; exon_id "ENSMUSE00001329575.2"; level 2; transcript_support_level "1"; mgi_id "MGI:1922726"; tag "TAGENE"; havana_gene "OTTMUSG00000045104.1"; havana_transcript "OTTMUST00000118525.1";
chr3	HAVANA	exon	8010260	8010399	0	-	.	gene_id "ENSMUSG00000100010.7"; transcript_id "ENSMUST00000285051.1"; gene_type "lncRNA"; gene_name "1700010I02Rik"; transcript_type "lncRNA"; transcript_name "1700010I02Rik-208"; exon_number 2; exon_id "ENSMUSE00001329575.2"; level 2; mgi_id "MGI:1922726"; tag "TAGENE"; havana_gene "OTTMUSG00000045104.1";
chr3	HAVANA	exon	8010260	8010399	0	-	.	gene_id "ENSMUSG00000100010.7"; transcript_id "ENSMUST00000285056.1"; gene_type "lncRNA"; gene_name "1700010I02Rik"; transcript_type "lncRNA"; transcript_name "1700010I02Rik-213"; exon_number 2; exon_id "ENSMUSE00001329575.2"; level 2; mgi_id "MGI:1922726"; tag "TAGENE"; havana_gene "OTTMUSG00000045104.1";
chr3	HAVANA	exon	8010260	8010399	0	-	.	gene_id "ENSMUSG00000100010.7"; transcript_id "ENSMUST00000285063.1"; gene_type "lncRNA"; gene_name "1700010I02Rik"; transcript_type "lncRNA"; transcript_name "1700010I02Rik-220"; exon_number 2; exon_id "ENSMUSE00001329575.2"; level 2; mgi_id "MGI:1922726"; tag "TAGENE"; havana_gene "OTTMUSG00000045104.1";
chr3	HAVANA	exon	8010260	8010399	0	-	.	gene_id "ENSMUSG00000100010.7"; transcript_id "ENSMUST00000285060.1"; gene_type "lncRNA"; gene_name "1700010I02Rik"; transcript_type "lncRNA"; transcript_name "1700010I02Rik-217"; exon_number 2; exon_id "ENSMUSE00001329575.2"; level 2; mgi_id "MGI:1922726"; tag "basic"; tag "TAGENE"; havana_gene "OTTMUSG00000045104.1";
chr3	HAVANA	exon	8010260	8010399	0	-	.	gene_id "ENSMUSG00000100010.7"; transcript_id "ENSMUST00000285065.1"; gene_type "lncRNA"; gene_name "1700010I02Rik"; transcript_type "lncRNA"; transcript_name "1700010I02Rik-222"; exon_number 2; exon_id "ENSMUSE00001329575.2"; level 2; mgi_id "MGI:1922726"; tag "TAGENE"; havana_gene "OTTMUSG00000045104.1";
chr3	HAVANA	exon	8010260	8010399	0	-	.	gene_id "ENSMUSG00000100010.7"; transcript_id "ENSMUST00000285064.1"; gene_type "lncRNA"; gene_name "1700010I02Rik"; transcript_type "lncRNA"; transcript_name "1700010I02Rik-221"; exon_number 2; exon_id "ENSMUSE00001329575.2"; level 2; mgi_id "MGI:1922726"; tag "TAGENE"; havana_gene "OTTMUSG00000045104.1";
chr3	ENSEMBL_gcm37	exon	8010260	8010399	0.0921236742922522	-	.	gene_id "ENSMUSG00000100010.7"; transcript_id "ENSMUSG00000100010.7_tx_10"; exon_id "chr3_8010260_8010399_-"; exonnum "3"; txlen "601";
chr3	ENSEMBL_gcm37	exon	8010260	8010399	0.0826629320136713	-	.	gene_id "ENSMUSG00000100010.7"; transcript_id "ENSMUSG00000100010.7_tx_11"; exon_id "chr3_8010260_8010399_-"; exonnum "3"; txlen "792";
chr3	ENSEMBL_gcm37	exon	8010260	8010399	0.0826629320136713	-	.	gene_id "ENSMUSG00000100010.7"; transcript_id "ENSMUSG00000100010.7_tx_12"; exon_id "chr3_8010260_8010399_-"; exonnum "3"; txlen "850";
chr3	ENSEMBL_gcm37	exon	8010260	8010399	0.0822338233238515	-	.	gene_id "ENSMUSG00000100010.7"; transcript_id "ENSMUSG00000100010.7_tx_13"; exon_id "chr3_8010260_8010399_-"; exonnum "5"; txlen "1484";
chr3	ENSEMBL_gcm37	exon	8010260	8010399	0.0727730810452706	-	.	gene_id "ENSMUSG00000100010.7"; transcript_id "ENSMUSG00000100010.7_tx_15"; exon_id "chr3_8010260_8010399_-"; exonnum "5"; txlen "1675";
chr3	ENSEMBL_gcm37	exon	8010260	8010399	0.0727730810452706	-	.	gene_id "ENSMUSG00000100010.7"; transcript_id "ENSMUSG00000100010.7_tx_16"; exon_id "chr3_8010260_8010399_-"; exonnum "5"; txlen "1733";
chr3	ENSEMBL_gcm37	exon	8010260	8010399	0.0448199628993477	-	.	gene_id "ENSMUSG00000100010.7"; transcript_id "ENSMUSG00000100010.7_tx_17"; exon_id "chr3_8010260_8010399_-"; exonnum "3"; txlen "740";
chr3	ENSEMBL_gcm37	exon	8010260	8010399	0.0368239131802153	-	.	gene_id "ENSMUSG00000100010.7"; transcript_id "ENSMUSG00000100010.7_tx_22"; exon_id "chr3_8010260_8010399_-"; exonnum "2"; txlen "793";
chr3	ENSEMBL_gcm37	exon	8010260	8010399	0.0368239131802153	-	.	gene_id "ENSMUSG00000100010.7"; transcript_id "ENSMUSG00000100010.7_tx_23"; exon_id "chr3_8010260_8010399_-"; exonnum "3"; txlen "935";
chr3	ENSEMBL_gcm37	exon	8010260	8010399	0.00589182610883445	-	.	gene_id "ENSMUSG00000100010.7"; transcript_id "ENSMUSG00000100010.7_tx_24"; exon_id "chr3_8010260_8010399_-"; exonnum "6"; txlen "1971";
chr3	HAVANA	exon	8017226	8017457	0	-	.	gene_id "ENSMUSG00000100010.7"; transcript_id "ENSMUST00000285067.1"; gene_type "lncRNA"; gene_name "1700010I02Rik"; transcript_type "lncRNA"; transcript_name "1700010I02Rik-224"; exon_number 3; exon_id "ENSMUSE00001564903.1"; level 2; mgi_id "MGI:1922726"; tag "basic"; tag "TAGENE"; havana_gene "OTTMUSG00000045104.1";
chr3	HAVANA	transcript	8017226	8019982	0	-	.	gene_id "ENSMUSG00000100010.7"; transcript_id "ENSMUST00000285067.1"; gene_type "lncRNA"; gene_name "1700010I02Rik"; transcript_type "lncRNA"; transcript_name "1700010I02Rik-224"; level 2; mgi_id "MGI:1922726"; tag "basic"; tag "TAGENE"; havana_gene "OTTMUSG00000045104.1";
chr3	HAVANA	exon	8017230	8017457	0	-	.	gene_id "ENSMUSG00000100010.7"; transcript_id "ENSMUST00000285068.1"; gene_type "lncRNA"; gene_name "1700010I02Rik"; transcript_type "lncRNA"; transcript_name "1700010I02Rik-225"; exon_number 2; exon_id "ENSMUSE00001564893.1"; level 2; mgi_id "MGI:1922726"; tag "TAGENE"; havana_gene "OTTMUSG00000045104.1";
chr3	ENSEMBL_gcm37	exon	8017230	8017457	0.0425816042213742	-	.	gene_id "ENSMUSG00000100010.7"; transcript_id "ENSMUSG00000100010.7_tx_18"; exon_id "chr3_8017230_8017457_-"; exonnum "5"; txlen "1351";
chr3	HAVANA	transcript	8017230	8019976	0	-	.	gene_id "ENSMUSG00000100010.7"; transcript_id "ENSMUST00000285068.1"; gene_type "lncRNA"; gene_name "1700010I02Rik"; transcript_type "lncRNA"; transcript_name "1700010I02Rik-225"; level 2; mgi_id "MGI:1922726"; tag "TAGENE"; havana_gene "OTTMUSG00000045104.1";
chr3	HAVANA	exon	8019194	8019243	0	-	.	gene_id "ENSMUSG00000100010.7"; transcript_id "ENSMUST00000285059.1"; gene_type "lncRNA"; gene_name "1700010I02Rik"; transcript_type "lncRNA"; transcript_name "1700010I02Rik-216"; exon_number 2; exon_id "ENSMUSE00001564902.1"; level 2; mgi_id "MGI:1922726"; tag "TAGENE"; havana_gene "OTTMUSG00000045104.1";
chr3	HAVANA	exon	8019194	8019243	0	-	.	gene_id "ENSMUSG00000100010.7"; transcript_id "ENSMUST00000285067.1"; gene_type "lncRNA"; gene_name "1700010I02Rik"; transcript_type "lncRNA"; transcript_name "1700010I02Rik-224"; exon_number 2; exon_id "ENSMUSE00001564902.1"; level 2; mgi_id "MGI:1922726"; tag "basic"; tag "TAGENE"; havana_gene "OTTMUSG00000045104.1";
chr3	HAVANA	transcript	8019551	8019969	0	-	.	gene_id "ENSMUSG00000100010.7"; transcript_id "ENSMUST00000285069.1"; gene_type "lncRNA"; gene_name "1700010I02Rik"; transcript_type "lncRNA"; transcript_name "1700010I02Rik-226"; level 2; mgi_id "MGI:1922726"; tag "TAGENE"; havana_gene "OTTMUSG00000045104.1";
chr3	HAVANA	exon	8019551	8019969	0	-	.	gene_id "ENSMUSG00000100010.7"; transcript_id "ENSMUST00000285069.1"; gene_type "lncRNA"; gene_name "1700010I02Rik"; transcript_type "lncRNA"; transcript_name "1700010I02Rik-226"; exon_number 1; exon_id "ENSMUSE00001564891.1"; level 2; mgi_id "MGI:1922726"; tag "TAGENE"; havana_gene "OTTMUSG00000045104.1";
chr3	HAVANA	exon	8019872	8019922	0	-	.	gene_id "ENSMUSG00000100010.7"; transcript_id "ENSMUST00000285063.1"; gene_type "lncRNA"; gene_name "1700010I02Rik"; transcript_type "lncRNA"; transcript_name "1700010I02Rik-220"; exon_number 1; exon_id "ENSMUSE00001564889.1"; level 2; mgi_id "MGI:1922726"; tag "TAGENE"; havana_gene "OTTMUSG00000045104.1";
chr3	HAVANA	exon	8019872	8019927	0	-	.	gene_id "ENSMUSG00000100010.7"; transcript_id "ENSMUST00000285062.1"; gene_type "lncRNA"; gene_name "1700010I02Rik"; transcript_type "lncRNA"; transcript_name "1700010I02Rik-219"; exon_number 1; exon_id "ENSMUSE00001564899.1"; level 2; mgi_id "MGI:1922726"; tag "TAGENE"; havana_gene "OTTMUSG00000045104.1";
chr3	HAVANA	exon	8019872	8019930	0	-	.	gene_id "ENSMUSG00000100010.7"; transcript_id "ENSMUST00000285061.1"; gene_type "lncRNA"; gene_name "1700010I02Rik"; transcript_type "lncRNA"; transcript_name "1700010I02Rik-218"; exon_number 1; exon_id "ENSMUSE00001564876.1"; level 2; mgi_id "MGI:1922726"; tag "basic"; tag "TAGENE"; havana_gene "OTTMUSG00000045104.1";
chr3	HAVANA	exon	8019872	8019940	0	-	.	gene_id "ENSMUSG00000100010.7"; transcript_id "ENSMUST00000285060.1"; gene_type "lncRNA"; gene_name "1700010I02Rik"; transcript_type "lncRNA"; transcript_name "1700010I02Rik-217"; exon_number 1; exon_id "ENSMUSE00001564877.1"; level 2; mgi_id "MGI:1922726"; tag "basic"; tag "TAGENE"; havana_gene "OTTMUSG00000045104.1";
chr3	HAVANA	exon	8019872	8019956	0	-	.	gene_id "ENSMUSG00000100010.7"; transcript_id "ENSMUST00000285058.1"; gene_type "lncRNA"; gene_name "1700010I02Rik"; transcript_type "lncRNA"; transcript_name "1700010I02Rik-215"; exon_number 1; exon_id "ENSMUSE00001564904.1"; level 2; mgi_id "MGI:1922726"; tag "TAGENE"; havana_gene "OTTMUSG00000045104.1";
chr3	HAVANA	exon	8019872	8019958	0	-	.	gene_id "ENSMUSG00000100010.7"; transcript_id "ENSMUST00000285059.1"; gene_type "lncRNA"; gene_name "1700010I02Rik"; transcript_type "lncRNA"; transcript_name "1700010I02Rik-216"; exon_number 1; exon_id "ENSMUSE00001564905.1"; level 2; mgi_id "MGI:1922726"; tag "TAGENE"; havana_gene "OTTMUSG00000045104.1";
chr3	HAVANA	exon	8019872	8019963	0	-	.	gene_id "ENSMUSG00000100010.7"; transcript_id "ENSMUST00000285057.1"; gene_type "lncRNA"; gene_name "1700010I02Rik"; transcript_type "lncRNA"; transcript_name "1700010I02Rik-214"; exon_number 1; exon_id "ENSMUSE00001564896.1"; level 2; mgi_id "MGI:1922726"; tag "basic"; tag "TAGENE"; havana_gene "OTTMUSG00000045104.1";
chr3	HAVANA	exon	8019872	8019969	0	-	.	gene_id "ENSMUSG00000100010.7"; transcript_id "ENSMUST00000285055.1"; gene_type "lncRNA"; gene_name "1700010I02Rik"; transcript_type "lncRNA"; transcript_name "1700010I02Rik-212"; exon_number 1; exon_id "ENSMUSE00001564886.1"; level 2; mgi_id "MGI:1922726"; tag "TAGENE"; havana_gene "OTTMUSG00000045104.1";
chr3	HAVANA	exon	8019872	8019969	0	-	.	gene_id "ENSMUSG00000100010.7"; transcript_id "ENSMUST00000285056.1"; gene_type "lncRNA"; gene_name "1700010I02Rik"; transcript_type "lncRNA"; transcript_name "1700010I02Rik-213"; exon_number 1; exon_id "ENSMUSE00001564886.1"; level 2; mgi_id "MGI:1922726"; tag "TAGENE"; havana_gene "OTTMUSG00000045104.1";
chr3	ENSEMBL_gcm37	exon	8019872	8019969	0.0368239131802153	-	.	gene_id "ENSMUSG00000100010.7"; transcript_id "ENSMUSG00000100010.7_tx_21"; exon_id "chr3_8019872_8019969_-"; exonnum "1"; txlen "653";
chr3	ENSEMBL_gcm37	exon	8019872	8019969	0.0368239131802153	-	.	gene_id "ENSMUSG00000100010.7"; transcript_id "ENSMUSG00000100010.7_tx_22"; exon_id "chr3_8019872_8019969_-"; exonnum "1"; txlen "793";
chr3	HAVANA	exon	8019872	8019975	0	-	.	gene_id "ENSMUSG00000100010.7"; transcript_id "ENSMUST00000285053.1"; gene_type "lncRNA"; gene_name "1700010I02Rik"; transcript_type "lncRNA"; transcript_name "1700010I02Rik-210"; exon_number 1; exon_id "ENSMUSE00001564883.1"; level 2; mgi_id "MGI:1922726"; tag "TAGENE"; havana_gene "OTTMUSG00000045104.1";
chr3	HAVANA	exon	8019872	8019975	0	-	.	gene_id "ENSMUSG00000100010.7"; transcript_id "ENSMUST00000285054.1"; gene_type "lncRNA"; gene_name "1700010I02Rik"; transcript_type "lncRNA"; transcript_name "1700010I02Rik-211"; exon_number 1; exon_id "ENSMUSE00001564883.1"; level 2; mgi_id "MGI:1922726"; tag "TAGENE"; havana_gene "OTTMUSG00000045104.1";
chr3	HAVANA	exon	8019872	8019976	0	-	.	gene_id "ENSMUSG00000100010.7"; transcript_id "ENSMUST00000285068.1"; gene_type "lncRNA"; gene_name "1700010I02Rik"; transcript_type "lncRNA"; transcript_name "1700010I02Rik-225"; exon_number 1; exon_id "ENSMUSE00001564887.1"; level 2; mgi_id "MGI:1922726"; tag "TAGENE"; havana_gene "OTTMUSG00000045104.1";
chr3	HAVANA	exon	8019872	8019977	0	-	.	gene_id "ENSMUSG00000100010.7"; transcript_id "ENSMUST00000285066.1"; gene_type "lncRNA"; gene_name "1700010I02Rik"; transcript_type "lncRNA"; transcript_name "1700010I02Rik-223"; exon_number 1; exon_id "ENSMUSE00001564895.1"; level 2; mgi_id "MGI:1922726"; tag "TAGENE"; havana_gene "OTTMUSG00000045104.1";
chr3	HAVANA	exon	8019872	8019980	0	-	.	gene_id "ENSMUSG00000100010.7"; transcript_id "ENSMUST00000285052.1"; gene_type "lncRNA"; gene_name "1700010I02Rik"; transcript_type "lncRNA"; transcript_name "1700010I02Rik-209"; exon_number 1; exon_id "ENSMUSE00001564878.1"; level 2; mgi_id "MGI:1922726"; tag "TAGENE"; havana_gene "OTTMUSG00000045104.1";
chr3	HAVANA	exon	8019872	8019980	0	-	.	gene_id "ENSMUSG00000100010.7"; transcript_id "ENSMUST00000285065.1"; gene_type "lncRNA"; gene_name "1700010I02Rik"; transcript_type "lncRNA"; transcript_name "1700010I02Rik-222"; exon_number 1; exon_id "ENSMUSE00001564878.1"; level 2; mgi_id "MGI:1922726"; tag "TAGENE"; havana_gene "OTTMUSG00000045104.1";
chr3	HAVANA	exon	8019872	8019982	0	-	.	gene_id "ENSMUSG00000100010.7"; transcript_id "ENSMUST00000188525.7"; gene_type "lncRNA"; gene_name "1700010I02Rik"; transcript_type "lncRNA"; transcript_name "1700010I02Rik-202"; exon_number 1; exon_id "ENSMUSE00001564892.1"; level 2; transcript_support_level "3"; mgi_id "MGI:1922726"; tag "TAGENE"; havana_gene "OTTMUSG00000045104.1"; havana_transcript "OTTMUST00000118524.1";
chr3	HAVANA	exon	8019872	8019982	0	-	.	gene_id "ENSMUSG00000100010.7"; transcript_id "ENSMUST00000285050.1"; gene_type "lncRNA"; gene_name "1700010I02Rik"; transcript_type "lncRNA"; transcript_name "1700010I02Rik-207"; exon_number 1; exon_id "ENSMUSE00001564892.1"; level 2; mgi_id "MGI:1922726"; tag "TAGENE"; havana_gene "OTTMUSG00000045104.1";
chr3	HAVANA	exon	8019872	8019982	0	-	.	gene_id "ENSMUSG00000100010.7"; transcript_id "ENSMUST00000285051.1"; gene_type "lncRNA"; gene_name "1700010I02Rik"; transcript_type "lncRNA"; transcript_name "1700010I02Rik-208"; exon_number 1; exon_id "ENSMUSE00001564892.1"; level 2; mgi_id "MGI:1922726"; tag "TAGENE"; havana_gene "OTTMUSG00000045104.1";
chr3	HAVANA	exon	8019872	8019982	0	-	.	gene_id "ENSMUSG00000100010.7"; transcript_id "ENSMUST00000285067.1"; gene_type "lncRNA"; gene_name "1700010I02Rik"; transcript_type "lncRNA"; transcript_name "1700010I02Rik-224"; exon_number 1; exon_id "ENSMUSE00001564892.1"; level 2; mgi_id "MGI:1922726"; tag "basic"; tag "TAGENE"; havana_gene "OTTMUSG00000045104.1";
chr3	HAVANA	exon	8019872	8019999	0	-	.	gene_id "ENSMUSG00000100010.7"; transcript_id "ENSMUST00000187729.3"; gene_type "lncRNA"; gene_name "1700010I02Rik"; transcript_type "lncRNA"; transcript_name "1700010I02Rik-201"; exon_number 1; exon_id "ENSMUSE00001564879.1"; level 2; transcript_support_level "1"; mgi_id "MGI:1922726"; tag "TAGENE"; havana_gene "OTTMUSG00000045104.1"; havana_transcript "OTTMUST00000118525.1";
chr3	HAVANA	exon	8019872	8020000	0	-	.	gene_id "ENSMUSG00000100010.7"; transcript_id "ENSMUST00000285046.1"; gene_type "lncRNA"; gene_name "1700010I02Rik"; transcript_type "lncRNA"; transcript_name "1700010I02Rik-203"; exon_number 1; exon_id "ENSMUSE00001564908.1"; level 2; mgi_id "MGI:1922726"; tag "Ensembl_canonical"; tag "GENCODE_Primary"; tag "TAGENE"; havana_gene "OTTMUSG00000045104.1";
chr3	HAVANA	exon	8019959	8020000	0	-	.	gene_id "ENSMUSG00000100010.7"; transcript_id "ENSMUST00000285047.1"; gene_type "lncRNA"; gene_name "1700010I02Rik"; transcript_type "lncRNA"; transcript_name "1700010I02Rik-204"; exon_number 1; exon_id "ENSMUSE00001564909.1"; level 2; mgi_id "MGI:1922726"; tag "TAGENE"; havana_gene "OTTMUSG00000045104.1";
chr3	HAVANA	exon	8019959	8020000	0	-	.	gene_id "ENSMUSG00000100010.7"; transcript_id "ENSMUST00000285048.1"; gene_type "lncRNA"; gene_name "1700010I02Rik"; transcript_type "lncRNA"; transcript_name "1700010I02Rik-205"; exon_number 1; exon_id "ENSMUSE00001564909.1"; level 2; mgi_id "MGI:1922726"; tag "TAGENE"; havana_gene "OTTMUSG00000045104.1";
chr3	HAVANA	exon	8019959	8020000	0	-	.	gene_id "ENSMUSG00000100010.7"; transcript_id "ENSMUST00000285049.1"; gene_type "lncRNA"; gene_name "1700010I02Rik"; transcript_type "lncRNA"; transcript_name "1700010I02Rik-206"; exon_number 1; exon_id "ENSMUSE00001564909.1"; level 2; mgi_id "MGI:1922726"; tag "TAGENE"; havana_gene "OTTMUSG00000045104.1";
chr3	HAVANA	exon	8019959	8020000	0	-	.	gene_id "ENSMUSG00000100010.7"; transcript_id "ENSMUST00000285064.1"; gene_type "lncRNA"; gene_name "1700010I02Rik"; transcript_type "lncRNA"; transcript_name "1700010I02Rik-221"; exon_number 1; exon_id "ENSMUSE00001564909.1"; level 2; mgi_id "MGI:1922726"; tag "TAGENE"; havana_gene "OTTMUSG00000045104.1";
chr3	sragcm37_mid	exon	8020955	8021124	0.0921236742922522	-	.	gene_id "ENSMUSG00000100010.7"; transcript_id "ENSMUSG00000100010.7_tx_10"; exon_id "chr3_8020955_8021124_-"; exonnum "2"; txlen "601";
chr3	sragcm37_mid	exon	8020955	8021124	0.0826629320136713	-	.	gene_id "ENSMUSG00000100010.7"; transcript_id "ENSMUSG00000100010.7_tx_11"; exon_id "chr3_8020955_8021124_-"; exonnum "2"; txlen "792";
chr3	sragcm37_mid	exon	8020955	8021124	0.0826629320136713	-	.	gene_id "ENSMUSG00000100010.7"; transcript_id "ENSMUSG00000100010.7_tx_12"; exon_id "chr3_8020955_8021124_-"; exonnum "2"; txlen "850";
chr3	sragcm37_mid	exon	8020955	8021124	0.0822338233238515	-	.	gene_id "ENSMUSG00000100010.7"; transcript_id "ENSMUSG00000100010.7_tx_13"; exon_id "chr3_8020955_8021124_-"; exonnum "4"; txlen "1484";
chr3	sragcm37_mid	exon	8020955	8021124	0.0727730810452706	-	.	gene_id "ENSMUSG00000100010.7"; transcript_id "ENSMUSG00000100010.7_tx_15"; exon_id "chr3_8020955_8021124_-"; exonnum "4"; txlen "1675";
chr3	sragcm37_mid	exon	8020955	8021124	0.0727730810452706	-	.	gene_id "ENSMUSG00000100010.7"; transcript_id "ENSMUSG00000100010.7_tx_16"; exon_id "chr3_8020955_8021124_-"; exonnum "4"; txlen "1733";
chr3	sragcm37_mid	exon	8020955	8021124	0.0448199628993477	-	.	gene_id "ENSMUSG00000100010.7"; transcript_id "ENSMUSG00000100010.7_tx_17"; exon_id "chr3_8020955_8021124_-"; exonnum "2"; txlen "740";
chr3	sragcm37_mid	exon	8020955	8021124	0.0425816042213742	-	.	gene_id "ENSMUSG00000100010.7"; transcript_id "ENSMUSG00000100010.7_tx_18"; exon_id "chr3_8020955_8021124_-"; exonnum "4"; txlen "1351";
chr3	sragcm37_mid	exon	8020955	8021124	0.0368239131802153	-	.	gene_id "ENSMUSG00000100010.7"; transcript_id "ENSMUSG00000100010.7_tx_23"; exon_id "chr3_8020955_8021124_-"; exonnum "2"; txlen "935";
chr3	sragcm37_mid	exon	8020955	8021124	0.00589182610883445	-	.	gene_id "ENSMUSG00000100010.7"; transcript_id "ENSMUSG00000100010.7_tx_24"; exon_id "chr3_8020955_8021124_-"; exonnum "5"; txlen "1971";
chr3	sragcm37_mid	exon	8021222	8021467	0.0822338233238515	-	.	gene_id "ENSMUSG00000100010.7"; transcript_id "ENSMUSG00000100010.7_tx_13"; exon_id "chr3_8021222_8021467_-"; exonnum "3"; txlen "1484";
chr3	sragcm37_mid	exon	8021222	8021467	0.0727730810452706	-	.	gene_id "ENSMUSG00000100010.7"; transcript_id "ENSMUSG00000100010.7_tx_15"; exon_id "chr3_8021222_8021467_-"; exonnum "3"; txlen "1675";
chr3	sragcm37_mid	exon	8021222	8021467	0.0727730810452706	-	.	gene_id "ENSMUSG00000100010.7"; transcript_id "ENSMUSG00000100010.7_tx_16"; exon_id "chr3_8021222_8021467_-"; exonnum "3"; txlen "1733";
chr3	sragcm37_mid	exon	8021222	8021467	0.0425816042213742	-	.	gene_id "ENSMUSG00000100010.7"; transcript_id "ENSMUSG00000100010.7_tx_18"; exon_id "chr3_8021222_8021467_-"; exonnum "3"; txlen "1351";
chr3	sragcm37_mid	exon	8021222	8021467	0.00589182610883445	-	.	gene_id "ENSMUSG00000100010.7"; transcript_id "ENSMUSG00000100010.7_tx_24"; exon_id "chr3_8021222_8021467_-"; exonnum "4"; txlen "1971";
chr3	sragcm37_mid	exon	8022479	8023115	0.0822338233238515	-	.	gene_id "ENSMUSG00000100010.7"; transcript_id "ENSMUSG00000100010.7_tx_13"; exon_id "chr3_8022479_8023115_-"; exonnum "2"; txlen "1484";
chr3	sragcm37_mid	exon	8022479	8023115	0.0727730810452706	-	.	gene_id "ENSMUSG00000100010.7"; transcript_id "ENSMUSG00000100010.7_tx_15"; exon_id "chr3_8022479_8023115_-"; exonnum "2"; txlen "1675";
chr3	sragcm37_mid	exon	8022479	8023115	0.0727730810452706	-	.	gene_id "ENSMUSG00000100010.7"; transcript_id "ENSMUSG00000100010.7_tx_16"; exon_id "chr3_8022479_8023115_-"; exonnum "2"; txlen "1733";
chr3	sragcm37_mid	exon	8022479	8023115	0.0425816042213742	-	.	gene_id "ENSMUSG00000100010.7"; transcript_id "ENSMUSG00000100010.7_tx_18"; exon_id "chr3_8022479_8023115_-"; exonnum "2"; txlen "1351";
chr3	sragcm37_mid	exon	8022479	8023115	0.00589182610883445	-	.	gene_id "ENSMUSG00000100010.7"; transcript_id "ENSMUSG00000100010.7_tx_24"; exon_id "chr3_8022479_8023115_-"; exonnum "3"; txlen "1971";
chr3	sragcm37_mid	exon	8030879	8030973	0.00589182610883445	-	.	gene_id "ENSMUSG00000100010.7"; transcript_id "ENSMUSG00000100010.7_tx_24"; exon_id "chr3_8030879_8030973_-"; exonnum "2"; txlen "1971";
chr3	sragcm37_ss	exon	8031395	8031464	0.0921236742922522	-	.	gene_id "ENSMUSG00000100010.7"; transcript_id "ENSMUSG00000100010.7_tx_10"; exon_id "chr3_8031395_8031464_-"; exonnum "1"; txlen "601";
chr3	sragcm37_ss	exon	8031395	8031464	0.0826629320136713	-	.	gene_id "ENSMUSG00000100010.7"; transcript_id "ENSMUSG00000100010.7_tx_11"; exon_id "chr3_8031395_8031464_-"; exonnum "1"; txlen "792";
chr3	sragcm37_ss	exon	8031395	8031464	0.0826629320136713	-	.	gene_id "ENSMUSG00000100010.7"; transcript_id "ENSMUSG00000100010.7_tx_12"; exon_id "chr3_8031395_8031464_-"; exonnum "1"; txlen "850";
chr3	sragcm37_ss	exon	8031395	8031464	0.0822338233238515	-	.	gene_id "ENSMUSG00000100010.7"; transcript_id "ENSMUSG00000100010.7_tx_13"; exon_id "chr3_8031395_8031464_-"; exonnum "1"; txlen "1484";
chr3	sragcm37_ss	exon	8031395	8031464	0.0727730810452706	-	.	gene_id "ENSMUSG00000100010.7"; transcript_id "ENSMUSG00000100010.7_tx_15"; exon_id "chr3_8031395_8031464_-"; exonnum "1"; txlen "1675";
chr3	sragcm37_ss	exon	8031395	8031464	0.0727730810452706	-	.	gene_id "ENSMUSG00000100010.7"; transcript_id "ENSMUSG00000100010.7_tx_16"; exon_id "chr3_8031395_8031464_-"; exonnum "1"; txlen "1733";
chr3	sragcm37_ss	exon	8031395	8031464	0.0448199628993477	-	.	gene_id "ENSMUSG00000100010.7"; transcript_id "ENSMUSG00000100010.7_tx_17"; exon_id "chr3_8031395_8031464_-"; exonnum "1"; txlen "740";
chr3	sragcm37_ss	exon	8031395	8031464	0.0425816042213742	-	.	gene_id "ENSMUSG00000100010.7"; transcript_id "ENSMUSG00000100010.7_tx_18"; exon_id "chr3_8031395_8031464_-"; exonnum "1"; txlen "1351";
chr3	sragcm37_ss	exon	8031395	8031464	0.0368239131802153	-	.	gene_id "ENSMUSG00000100010.7"; transcript_id "ENSMUSG00000100010.7_tx_23"; exon_id "chr3_8031395_8031464_-"; exonnum "1"; txlen "935";
chr3	sragcm37_ss	exon	8031395	8031464	0.00589182610883445	-	.	gene_id "ENSMUSG00000100010.7"; transcript_id "ENSMUSG00000100010.7_tx_24"; exon_id "chr3_8031395_8031464_-"; exonnum "1"; txlen "1971";
chr3	HAVANA	exon	8084720	8085826	0	-	.	gene_id "ENSMUSG00000137456.1"; transcript_id "ENSMUST00000341905.1"; gene_type "lncRNA"; gene_name "ENSMUSG00000137456"; transcript_type "lncRNA"; transcript_name "ENSMUST00000341905"; exon_number 2; exon_id "ENSMUSE00001673456.1"; level 2; tag "basic"; tag "Ensembl_canonical"; tag "GENCODE_Primary"; tag "TAGENE";
chr3	ENSEMBL_gcm37	exon	8084720	8085826	3.12197949919569	-	.	gene_id "ENSMUSG00000137456.1"; transcript_id "ENSMUSG00000137456.1_tx_1"; exon_id "chr3_8084720_8085826_-"; exonnum "2"; txlen "1168";
chr3	HAVANA	gene	8084720	8087941	0	-	.	gene_id "ENSMUSG00000137456.1"; gene_type "lncRNA"; gene_name "ENSMUSG00000137456"; level 2;
chr3	HAVANA	transcript	8084720	8087941	0	-	.	gene_id "ENSMUSG00000137456.1"; transcript_id "ENSMUST00000341905.1"; gene_type "lncRNA"; gene_name "ENSMUSG00000137456"; transcript_type "lncRNA"; transcript_name "ENSMUST00000341905"; level 2; tag "basic"; tag "Ensembl_canonical"; tag "GENCODE_Primary"; tag "TAGENE";
chr3	sragcm37_mid	exon	8087695	8087755	3.12197949919569	-	.	gene_id "ENSMUSG00000137456.1"; transcript_id "ENSMUSG00000137456.1_tx_1"; exon_id "chr3_8087695_8087755_-"; exonnum "1"; txlen "1168";
chr3	HAVANA	exon	8087695	8087941	0	-	.	gene_id "ENSMUSG00000137456.1"; transcript_id "ENSMUST00000341905.1"; gene_type "lncRNA"; gene_name "ENSMUSG00000137456"; transcript_type "lncRNA"; transcript_name "ENSMUST00000341905"; exon_number 1; exon_id "ENSMUSE00001673457.1"; level 2; tag "basic"; tag "Ensembl_canonical"; tag "GENCODE_Primary"; tag "TAGENE";
chr3	HAVANA	exon	8279000	8279465	0	-	.	gene_id "ENSMUSG00000123001.1"; transcript_id "ENSMUST00000255800.1"; gene_type "lncRNA"; gene_name "ENSMUSG00000123001"; transcript_type "lncRNA"; transcript_name "ENSMUST00000255800"; exon_number 2; exon_id "ENSMUSE00001508306.1"; level 2; tag "basic"; tag "Ensembl_canonical"; tag "GENCODE_Primary"; tag "TAGENE";
chr3	HAVANA	gene	8279000	8280233	0	-	.	gene_id "ENSMUSG00000123001.1"; gene_type "lncRNA"; gene_name "ENSMUSG00000123001"; level 2;
chr3	HAVANA	transcript	8279000	8280233	0	-	.	gene_id "ENSMUSG00000123001.1"; transcript_id "ENSMUST00000255800.1"; gene_type "lncRNA"; gene_name "ENSMUSG00000123001"; transcript_type "lncRNA"; transcript_name "ENSMUST00000255800"; level 2; tag "basic"; tag "Ensembl_canonical"; tag "GENCODE_Primary"; tag "TAGENE";
chr3	HAVANA	exon	8279911	8280233	0	-	.	gene_id "ENSMUSG00000123001.1"; transcript_id "ENSMUST00000255800.1"; gene_type "lncRNA"; gene_name "ENSMUSG00000123001"; transcript_type "lncRNA"; transcript_name "ENSMUST00000255800"; exon_number 1; exon_id "ENSMUSE00001508305.1"; level 2; tag "basic"; tag "Ensembl_canonical"; tag "GENCODE_Primary"; tag "TAGENE";
chr3	HAVANA	exon	8311179	8311839	0	-	.	gene_id "ENSMUSG00000141192.1"; transcript_id "ENSMUST00000363699.1"; gene_type "lncRNA"; gene_name "ENSMUSG00000141192"; transcript_type "lncRNA"; transcript_name "ENSMUST00000363699"; exon_number 3; exon_id "ENSMUSE00001715772.1"; level 2; tag "basic"; tag "Ensembl_canonical"; tag "GENCODE_Primary"; tag "TAGENE";
chr3	ENSEMBL_gcm37	exon	8311179	8311839	0.054103647861347	-	.	gene_id "ENSMUSG00000141192.1"; transcript_id "ENSMUSG00000141192.1_tx_1"; exon_id "chr3_8311179_8311839_-"; exonnum "2"; txlen "856";
chr3	ENSEMBL_gcm37	exon	8311179	8311839	0.00292477023005073	-	.	gene_id "ENSMUSG00000141192.1"; transcript_id "ENSMUSG00000141192.1_tx_5"; exon_id "chr3_8311179_8311839_-"; exonnum "4"; txlen "975";
chr3	HAVANA	gene	8311179	8376109	0	-	.	gene_id "ENSMUSG00000141192.1"; gene_type "lncRNA"; gene_name "ENSMUSG00000141192"; level 2;
chr3	HAVANA	transcript	8311179	8376109	0	-	.	gene_id "ENSMUSG00000141192.1"; transcript_id "ENSMUST00000363699.1"; gene_type "lncRNA"; gene_name "ENSMUSG00000141192"; transcript_type "lncRNA"; transcript_name "ENSMUST00000363699"; level 2; tag "basic"; tag "Ensembl_canonical"; tag "GENCODE_Primary"; tag "TAGENE";
chr3	sragcm37_ss	exon	8322277	8322471	0.054103647861347	-	.	gene_id "ENSMUSG00000141192.1"; transcript_id "ENSMUSG00000141192.1_tx_1"; exon_id "chr3_8322277_8322471_-"; exonnum "1"; txlen "856";
chr3	sragcm37_es	exon	8345221	8346091	0.0284314728378056	-	.	gene_id "sragcm37_gene_45434_2"; transcript_id "sragcm37_gene_45434_2_tx_1"; exon_id "chr3_8345221_8346091_-"; exonnum "3"; txlen "1181";
chr3	sragcm37_es	exon	8345221	8346091	0.00911952902344708	-	.	gene_id "sragcm37_gene_45434_2"; transcript_id "sragcm37_gene_45434_2_tx_3"; exon_id "chr3_8345221_8346091_-"; exonnum "2"; txlen "1104";
chr3	sragcm37_mid	exon	8346817	8346893	0.0284314728378056	-	.	gene_id "sragcm37_gene_45434_2"; transcript_id "sragcm37_gene_45434_2_tx_1"; exon_id "chr3_8346817_8346893_-"; exonnum "2"; txlen "1181";
chr3	sragcm37_ss	exon	8349960	8350192	0.0284314728378056	-	.	gene_id "sragcm37_gene_45434_2"; transcript_id "sragcm37_gene_45434_2_tx_1"; exon_id "chr3_8349960_8350192_-"; exonnum "1"; txlen "1181";
chr3	sragcm37_ss	exon	8349960	8350192	0.00911952902344708	-	.	gene_id "sragcm37_gene_45434_2"; transcript_id "sragcm37_gene_45434_2_tx_3"; exon_id "chr3_8349960_8350192_-"; exonnum "1"; txlen "1104";
chr3	HAVANA	exon	8359674	8359763	0	-	.	gene_id "ENSMUSG00000141192.1"; transcript_id "ENSMUST00000363699.1"; gene_type "lncRNA"; gene_name "ENSMUSG00000141192"; transcript_type "lncRNA"; transcript_name "ENSMUST00000363699"; exon_number 2; exon_id "ENSMUSE00001715773.1"; level 2; tag "basic"; tag "Ensembl_canonical"; tag "GENCODE_Primary"; tag "TAGENE";
chr3	ENSEMBL_gcm37	exon	8359674	8359763	0.00292477023005073	-	.	gene_id "ENSMUSG00000141192.1"; transcript_id "ENSMUSG00000141192.1_tx_5"; exon_id "chr3_8359674_8359763_-"; exonnum "3"; txlen "975";
chr3	HAVANA	exon	8375897	8376109	0	-	.	gene_id "ENSMUSG00000141192.1"; transcript_id "ENSMUST00000363699.1"; gene_type "lncRNA"; gene_name "ENSMUSG00000141192"; transcript_type "lncRNA"; transcript_name "ENSMUST00000363699"; exon_number 1; exon_id "ENSMUSE00001715771.1"; level 2; tag "basic"; tag "Ensembl_canonical"; tag "GENCODE_Primary"; tag "TAGENE";
chr3	sragcm37_es	exon	8377711	8378193	0.00694393791398345	-	.	gene_id "ENSMUSG00000141192.1"; transcript_id "ENSMUSG00000141192.1_tx_3"; exon_id "chr3_8377711_8378193_-"; exonnum "2"; txlen "674";
chr3	sragcm37_mid	exon	8379518	8379708	0.00694393791398345	-	.	gene_id "ENSMUSG00000141192.1"; transcript_id "ENSMUSG00000141192.1_tx_3"; exon_id "chr3_8379518_8379708_-"; exonnum "1"; txlen "674";
chr3	sragcm37_mid	exon	8392511	8392625	0.00292477023005073	-	.	gene_id "ENSMUSG00000141192.1"; transcript_id "ENSMUSG00000141192.1_tx_5"; exon_id "chr3_8392511_8392625_-"; exonnum "2"; txlen "975";
chr3	sragcm37_mid	exon	8392511	8392625	0.00189380124926821	-	.	gene_id "ENSMUSG00000141192.1"; transcript_id "ENSMUSG00000141192.1_tx_6"; exon_id "chr3_8392511_8392625_-"; exonnum "4"; txlen "570";
chr3	sragcm37_ss	exon	8409979	8410087	0.00292477023005073	-	.	gene_id "ENSMUSG00000141192.1"; transcript_id "ENSMUSG00000141192.1_tx_5"; exon_id "chr3_8409979_8410087_-"; exonnum "1"; txlen "975";
chr3	sragcm37_mid	exon	8422179	8422419	0.00189380124926821	-	.	gene_id "ENSMUSG00000141192.1"; transcript_id "ENSMUSG00000141192.1_tx_6"; exon_id "chr3_8422179_8422419_-"; exonnum "3"; txlen "570";
chr3	sragcm37_mid	exon	8442980	8443077	0.00189380124926821	-	.	gene_id "ENSMUSG00000141192.1"; transcript_id "ENSMUSG00000141192.1_tx_6"; exon_id "chr3_8442980_8443077_-"; exonnum "2"; txlen "570";
chr3	sragcm37_ss	exon	8443582	8443697	0.00189380124926821	-	.	gene_id "ENSMUSG00000141192.1"; transcript_id "ENSMUSG00000141192.1_tx_6"; exon_id "chr3_8443582_8443697_-"; exonnum "1"; txlen "570";
chr3	HAVANA	gene	8527288	8528095	0	-	.	gene_id "ENSMUSG00000102463.2"; gene_type "processed_pseudogene"; gene_name "1700003N22Rik"; level 2; mgi_id "MGI:1919464"; havana_gene "OTTMUSG00000051382.1";
chr3	HAVANA	transcript	8527288	8528095	0	-	.	gene_id "ENSMUSG00000102463.2"; transcript_id "ENSMUST00000194834.2"; gene_type "processed_pseudogene"; gene_name "1700003N22Rik"; transcript_type "processed_pseudogene"; transcript_name "1700003N22Rik-201"; level 2; transcript_support_level "NA"; mgi_id "MGI:1919464"; ont "PGO:0000004"; tag "basic"; tag "Ensembl_canonical"; tag "GENCODE_Primary"; havana_gene "OTTMUSG00000051382.1"; havana_transcript "OTTMUST00000129919.1";
chr3	HAVANA	exon	8527288	8528095	0	-	.	gene_id "ENSMUSG00000102463.2"; transcript_id "ENSMUST00000194834.2"; gene_type "processed_pseudogene"; gene_name "1700003N22Rik"; transcript_type "processed_pseudogene"; transcript_name "1700003N22Rik-201"; exon_number 1; exon_id "ENSMUSE00001342626.2"; level 2; transcript_support_level "NA"; mgi_id "MGI:1919464"; ont "PGO:0000004"; tag "basic"; tag "Ensembl_canonical"; tag "GENCODE_Primary"; havana_gene "OTTMUSG00000051382.1"; havana_transcript "OTTMUST00000129919.1";
chr3	sragcm37_es	exon	8559460	8559910	0.0636674428353339	-	.	gene_id "sragcm37_gene_45435"; transcript_id "sragcm37_gene_45435_tx_1"; exon_id "chr3_8559460_8559910_-"; exonnum "6"; txlen "1298";
chr3	sragcm37_es	exon	8559460	8559910	0.0243152753550497	-	.	gene_id "sragcm37_gene_45435"; transcript_id "sragcm37_gene_45435_tx_2"; exon_id "chr3_8559460_8559910_-"; exonnum "4"; txlen "880";
chr3	sragcm37_es	exon	8559460	8559910	0.0234437299154314	-	.	gene_id "sragcm37_gene_45435"; transcript_id "sragcm37_gene_45435_tx_3"; exon_id "chr3_8559460_8559910_-"; exonnum "5"; txlen "1222";
chr3	sragcm37_mid	exon	8561031	8561224	0.0636674428353339	-	.	gene_id "sragcm37_gene_45435"; transcript_id "sragcm37_gene_45435_tx_1"; exon_id "chr3_8561031_8561224_-"; exonnum "5"; txlen "1298";
chr3	sragcm37_mid	exon	8561031	8561224	0.0243152753550497	-	.	gene_id "sragcm37_gene_45435"; transcript_id "sragcm37_gene_45435_tx_2"; exon_id "chr3_8561031_8561224_-"; exonnum "3"; txlen "880";
chr3	sragcm37_mid	exon	8561031	8561224	0.0234437299154314	-	.	gene_id "sragcm37_gene_45435"; transcript_id "sragcm37_gene_45435_tx_3"; exon_id "chr3_8561031_8561224_-"; exonnum "4"; txlen "1222";
chr3	sragcm37_mid	exon	8563638	8563979	0.0636674428353339	-	.	gene_id "sragcm37_gene_45435"; transcript_id "sragcm37_gene_45435_tx_1"; exon_id "chr3_8563638_8563979_-"; exonnum "4"; txlen "1298";
chr3	sragcm37_mid	exon	8563638	8563979	0.0234437299154314	-	.	gene_id "sragcm37_gene_45435"; transcript_id "sragcm37_gene_45435_tx_3"; exon_id "chr3_8563638_8563979_-"; exonnum "3"; txlen "1222";
chr3	sragcm37_mid	exon	8564890	8564965	0.0636674428353339	-	.	gene_id "sragcm37_gene_45435"; transcript_id "sragcm37_gene_45435_tx_1"; exon_id "chr3_8564890_8564965_-"; exonnum "3"; txlen "1298";
chr3	sragcm37_mid	exon	8572931	8573016	0.0636674428353339	-	.	gene_id "sragcm37_gene_45435"; transcript_id "sragcm37_gene_45435_tx_1"; exon_id "chr3_8572931_8573016_-"; exonnum "2"; txlen "1298";
chr3	sragcm37_mid	exon	8572931	8573016	0.0243152753550497	-	.	gene_id "sragcm37_gene_45435"; transcript_id "sragcm37_gene_45435_tx_2"; exon_id "chr3_8572931_8573016_-"; exonnum "2"; txlen "880";
chr3	sragcm37_mid	exon	8572931	8573016	0.0234437299154314	-	.	gene_id "sragcm37_gene_45435"; transcript_id "sragcm37_gene_45435_tx_3"; exon_id "chr3_8572931_8573016_-"; exonnum "2"; txlen "1222";
chr3	sragcm37_ss	exon	8573743	8573891	0.0636674428353339	-	.	gene_id "sragcm37_gene_45435"; transcript_id "sragcm37_gene_45435_tx_1"; exon_id "chr3_8573743_8573891_-"; exonnum "1"; txlen "1298";
chr3	sragcm37_ss	exon	8573743	8573891	0.0243152753550497	-	.	gene_id "sragcm37_gene_45435"; transcript_id "sragcm37_gene_45435_tx_2"; exon_id "chr3_8573743_8573891_-"; exonnum "1"; txlen "880";
chr3	sragcm37_ss	exon	8573743	8573891	0.0234437299154314	-	.	gene_id "sragcm37_gene_45435"; transcript_id "sragcm37_gene_45435_tx_3"; exon_id "chr3_8573743_8573891_-"; exonnum "1"; txlen "1222";
chr3	HAVANA	exon	8680335	8680571	0	-	.	gene_id "ENSMUSG00000098047.2"; transcript_id "ENSMUST00000182857.2"; gene_type "processed_pseudogene"; gene_name "Gm18822"; transcript_type "processed_pseudogene"; transcript_name "Gm18822-201"; exon_number 2; exon_id "ENSMUSE00001284580.2"; level 2; transcript_support_level "NA"; mgi_id "MGI:5011007"; ont "PGO:0000004"; tag "basic"; tag "Ensembl_canonical"; tag "GENCODE_Primary"; havana_gene "OTTMUSG00000043134.1"; havana_transcript "OTTMUST00000113194.1";
chr3	HAVANA	gene	8680335	8681564	0	-	.	gene_id "ENSMUSG00000098047.2"; gene_type "processed_pseudogene"; gene_name "Gm18822"; level 2; mgi_id "MGI:5011007"; havana_gene "OTTMUSG00000043134.1";
chr3	HAVANA	transcript	8680335	8681564	0	-	.	gene_id "ENSMUSG00000098047.2"; transcript_id "ENSMUST00000182857.2"; gene_type "processed_pseudogene"; gene_name "Gm18822"; transcript_type "processed_pseudogene"; transcript_name "Gm18822-201"; level 2; transcript_support_level "NA"; mgi_id "MGI:5011007"; ont "PGO:0000004"; tag "basic"; tag "Ensembl_canonical"; tag "GENCODE_Primary"; havana_gene "OTTMUSG00000043134.1"; havana_transcript "OTTMUST00000113194.1";
chr3	HAVANA	exon	8680777	8681564	0	-	.	gene_id "ENSMUSG00000098047.2"; transcript_id "ENSMUST00000182857.2"; gene_type "processed_pseudogene"; gene_name "Gm18822"; transcript_type "processed_pseudogene"; transcript_name "Gm18822-201"; exon_number 1; exon_id "ENSMUSE00001255295.2"; level 2; transcript_support_level "NA"; mgi_id "MGI:5011007"; ont "PGO:0000004"; tag "basic"; tag "Ensembl_canonical"; tag "GENCODE_Primary"; havana_gene "OTTMUSG00000043134.1"; havana_transcript "OTTMUST00000113194.1";
chr3	HAVANA	UTR	8728419	8729558	0	-	.	gene_id "ENSMUSG00000040289.9"; transcript_id "ENSMUST00000042412.5"; gene_type "protein_coding"; gene_name "Hey1"; transcript_type "protein_coding"; transcript_name "Hey1-201"; exon_number 5; exon_id "ENSMUSE00000402478.6"; level 2; protein_id "ENSMUSP00000038014.4"; transcript_support_level "1"; mgi_id "MGI:1341800"; tag "basic"; tag "Ensembl_canonical"; tag "GENCODE_Primary"; tag "appris_principal_1"; tag "CCDS"; ccdsid "CCDS17232.1"; havana_gene "OTTMUSG00000051396.1"; havana_transcript "OTTMUST00000129939.1";
chr3	HAVANA	exon	8728419	8730124	0	-	.	gene_id "ENSMUSG00000040289.9"; transcript_id "ENSMUST00000042412.5"; gene_type "protein_coding"; gene_name "Hey1"; transcript_type "protein_coding"; transcript_name "Hey1-201"; exon_number 5; exon_id "ENSMUSE00000402478.6"; level 2; protein_id "ENSMUSP00000038014.4"; transcript_support_level "1"; mgi_id "MGI:1341800"; tag "basic"; tag "Ensembl_canonical"; tag "GENCODE_Primary"; tag "appris_principal_1"; tag "CCDS"; ccdsid "CCDS17232.1"; havana_gene "OTTMUSG00000051396.1"; havana_transcript "OTTMUST00000129939.1";
chr3	HAVANA	gene	8728419	8732316	0	-	.	gene_id "ENSMUSG00000040289.9"; gene_type "protein_coding"; gene_name "Hey1"; level 2; mgi_id "MGI:1341800"; havana_gene "OTTMUSG00000051396.1";
chr3	HAVANA	transcript	8728419	8732316	0	-	.	gene_id "ENSMUSG00000040289.9"; transcript_id "ENSMUST00000042412.5"; gene_type "protein_coding"; gene_name "Hey1"; transcript_type "protein_coding"; transcript_name "Hey1-201"; level 2; protein_id "ENSMUSP00000038014.4"; transcript_support_level "1"; mgi_id "MGI:1341800"; tag "basic"; tag "Ensembl_canonical"; tag "GENCODE_Primary"; tag "appris_principal_1"; tag "CCDS"; ccdsid "CCDS17232.1"; havana_gene "OTTMUSG00000051396.1"; havana_transcript "OTTMUST00000129939.1";
chr3	HAVANA	stop_codon	8729556	8729558	0	-	0	gene_id "ENSMUSG00000040289.9"; transcript_id "ENSMUST00000042412.5"; gene_type "protein_coding"; gene_name "Hey1"; transcript_type "protein_coding"; transcript_name "Hey1-201"; exon_number 5; exon_id "ENSMUSE00000402478.6"; level 2; protein_id "ENSMUSP00000038014.4"; transcript_support_level "1"; mgi_id "MGI:1341800"; tag "basic"; tag "Ensembl_canonical"; tag "GENCODE_Primary"; tag "appris_principal_1"; tag "CCDS"; ccdsid "CCDS17232.1"; havana_gene "OTTMUSG00000051396.1"; havana_transcript "OTTMUST00000129939.1";
chr3	HAVANA	CDS	8729559	8730124	0	-	2	gene_id "ENSMUSG00000040289.9"; transcript_id "ENSMUST00000042412.5"; gene_type "protein_coding"; gene_name "Hey1"; transcript_type "protein_coding"; transcript_name "Hey1-201"; exon_number 5; exon_id "ENSMUSE00000402478.6"; level 2; protein_id "ENSMUSP00000038014.4"; transcript_support_level "1"; mgi_id "MGI:1341800"; tag "basic"; tag "Ensembl_canonical"; tag "GENCODE_Primary"; tag "appris_principal_1"; tag "CCDS"; ccdsid "CCDS17232.1"; havana_gene "OTTMUSG00000051396.1"; havana_transcript "OTTMUST00000129939.1";
chr3	HAVANA	exon	8729759	8730124	0	-	.	gene_id "ENSMUSG00000040289.9"; transcript_id "ENSMUST00000192550.6"; gene_type "protein_coding"; gene_name "Hey1"; transcript_type "retained_intron"; transcript_name "Hey1-203"; exon_number 4; exon_id "ENSMUSE00001336698.2"; level 2; transcript_support_level "5"; mgi_id "MGI:1341800"; havana_gene "OTTMUSG00000051396.1"; havana_transcript "OTTMUST00000129940.1";
chr3	HAVANA	transcript	8729759	8732044	0	-	.	gene_id "ENSMUSG00000040289.9"; transcript_id "ENSMUST00000192550.6"; gene_type "protein_coding"; gene_name "Hey1"; transcript_type "retained_intron"; transcript_name "Hey1-203"; level 2; transcript_support_level "5"; mgi_id "MGI:1341800"; havana_gene "OTTMUSG00000051396.1"; havana_transcript "OTTMUST00000129940.1";
chr3	HAVANA	exon	8729856	8730124	0	-	.	gene_id "ENSMUSG00000040289.9"; transcript_id "ENSMUST00000192102.2"; gene_type "protein_coding"; gene_name "Hey1"; transcript_type "retained_intron"; transcript_name "Hey1-202"; exon_number 3; exon_id "ENSMUSE00001491955.1"; level 2; transcript_support_level "2"; mgi_id "MGI:1341800"; havana_gene "OTTMUSG00000051396.1"; havana_transcript "OTTMUST00000129941.1";
chr3	HAVANA	transcript	8729856	8731685	0	-	.	gene_id "ENSMUSG00000040289.9"; transcript_id "ENSMUST00000192102.2"; gene_type "protein_coding"; gene_name "Hey1"; transcript_type "retained_intron"; transcript_name "Hey1-202"; level 2; transcript_support_level "2"; mgi_id "MGI:1341800"; havana_gene "OTTMUSG00000051396.1"; havana_transcript "OTTMUST00000129941.1";
chr3	HAVANA	exon	8730602	8731086	0	-	.	gene_id "ENSMUSG00000040289.9"; transcript_id "ENSMUST00000194299.2"; gene_type "protein_coding"; gene_name "Hey1"; transcript_type "retained_intron"; transcript_name "Hey1-204"; exon_number 4; exon_id "ENSMUSE00001336848.2"; level 2; transcript_support_level "2"; mgi_id "MGI:1341800"; havana_gene "OTTMUSG00000051396.1"; havana_transcript "OTTMUST00000129942.1";
chr3	HAVANA	transcript	8730602	8732024	0	-	.	gene_id "ENSMUSG00000040289.9"; transcript_id "ENSMUST00000194299.2"; gene_type "protein_coding"; gene_name "Hey1"; transcript_type "retained_intron"; transcript_name "Hey1-204"; level 2; transcript_support_level "2"; mgi_id "MGI:1341800"; havana_gene "OTTMUSG00000051396.1"; havana_transcript "OTTMUST00000129942.1";
chr3	HAVANA	exon	8731005	8731086	0	-	.	gene_id "ENSMUSG00000040289.9"; transcript_id "ENSMUST00000042412.5"; gene_type "protein_coding"; gene_name "Hey1"; transcript_type "protein_coding"; transcript_name "Hey1-201"; exon_number 4; exon_id "ENSMUSE00000569578.2"; level 2; protein_id "ENSMUSP00000038014.4"; transcript_support_level "1"; mgi_id "MGI:1341800"; tag "basic"; tag "Ensembl_canonical"; tag "GENCODE_Primary"; tag "appris_principal_1"; tag "CCDS"; ccdsid "CCDS17232.1"; havana_gene "OTTMUSG00000051396.1"; havana_transcript "OTTMUST00000129939.1";
chr3	HAVANA	CDS	8731005	8731086	0	-	0	gene_id "ENSMUSG00000040289.9"; transcript_id "ENSMUST00000042412.5"; gene_type "protein_coding"; gene_name "Hey1"; transcript_type "protein_coding"; transcript_name "Hey1-201"; exon_number 4; exon_id "ENSMUSE00000569578.2"; level 2; protein_id "ENSMUSP00000038014.4"; transcript_support_level "1"; mgi_id "MGI:1341800"; tag "basic"; tag "Ensembl_canonical"; tag "GENCODE_Primary"; tag "appris_principal_1"; tag "CCDS"; ccdsid "CCDS17232.1"; havana_gene "OTTMUSG00000051396.1"; havana_transcript "OTTMUST00000129939.1";
chr3	HAVANA	exon	8731005	8731086	0	-	.	gene_id "ENSMUSG00000040289.9"; transcript_id "ENSMUST00000192102.2"; gene_type "protein_coding"; gene_name "Hey1"; transcript_type "retained_intron"; transcript_name "Hey1-202"; exon_number 2; exon_id "ENSMUSE00001344755.2"; level 2; transcript_support_level "2"; mgi_id "MGI:1341800"; havana_gene "OTTMUSG00000051396.1"; havana_transcript "OTTMUST00000129941.1";
chr3	HAVANA	exon	8731005	8731415	0	-	.	gene_id "ENSMUSG00000040289.9"; transcript_id "ENSMUST00000192550.6"; gene_type "protein_coding"; gene_name "Hey1"; transcript_type "retained_intron"; transcript_name "Hey1-203"; exon_number 3; exon_id "ENSMUSE00001339379.2"; level 2; transcript_support_level "5"; mgi_id "MGI:1341800"; havana_gene "OTTMUSG00000051396.1"; havana_transcript "OTTMUST00000129940.1";
chr3	HAVANA	exon	8731332	8731415	0	-	.	gene_id "ENSMUSG00000040289.9"; transcript_id "ENSMUST00000042412.5"; gene_type "protein_coding"; gene_name "Hey1"; transcript_type "protein_coding"; transcript_name "Hey1-201"; exon_number 3; exon_id "ENSMUSE00000569579.2"; level 2; protein_id "ENSMUSP00000038014.4"; transcript_support_level "1"; mgi_id "MGI:1341800"; tag "basic"; tag "Ensembl_canonical"; tag "GENCODE_Primary"; tag "appris_principal_1"; tag "CCDS"; ccdsid "CCDS17232.1"; havana_gene "OTTMUSG00000051396.1"; havana_transcript "OTTMUST00000129939.1";
chr3	HAVANA	CDS	8731332	8731415	0	-	0	gene_id "ENSMUSG00000040289.9"; transcript_id "ENSMUST00000042412.5"; gene_type "protein_coding"; gene_name "Hey1"; transcript_type "protein_coding"; transcript_name "Hey1-201"; exon_number 3; exon_id "ENSMUSE00000569579.2"; level 2; protein_id "ENSMUSP00000038014.4"; transcript_support_level "1"; mgi_id "MGI:1341800"; tag "basic"; tag "Ensembl_canonical"; tag "GENCODE_Primary"; tag "appris_principal_1"; tag "CCDS"; ccdsid "CCDS17232.1"; havana_gene "OTTMUSG00000051396.1"; havana_transcript "OTTMUST00000129939.1";
chr3	HAVANA	exon	8731332	8731415	0	-	.	gene_id "ENSMUSG00000040289.9"; transcript_id "ENSMUST00000194299.2"; gene_type "protein_coding"; gene_name "Hey1"; transcript_type "retained_intron"; transcript_name "Hey1-204"; exon_number 3; exon_id "ENSMUSE00001338499.3"; level 2; transcript_support_level "2"; mgi_id "MGI:1341800"; havana_gene "OTTMUSG00000051396.1"; havana_transcript "OTTMUST00000129942.1";
chr3	HAVANA	exon	8731332	8731685	0	-	.	gene_id "ENSMUSG00000040289.9"; transcript_id "ENSMUST00000192102.2"; gene_type "protein_coding"; gene_name "Hey1"; transcript_type "retained_intron"; transcript_name "Hey1-202"; exon_number 1; exon_id "ENSMUSE00001491952.1"; level 2; transcript_support_level "2"; mgi_id "MGI:1341800"; havana_gene "OTTMUSG00000051396.1"; havana_transcript "OTTMUST00000129941.1";
chr3	HAVANA	exon	8731562	8731637	0	-	.	gene_id "ENSMUSG00000040289.9"; transcript_id "ENSMUST00000042412.5"; gene_type "protein_coding"; gene_name "Hey1"; transcript_type "protein_coding"; transcript_name "Hey1-201"; exon_number 2; exon_id "ENSMUSE00000311735.4"; level 2; protein_id "ENSMUSP00000038014.4"; transcript_support_level "1"; mgi_id "MGI:1341800"; tag "basic"; tag "Ensembl_canonical"; tag "GENCODE_Primary"; tag "appris_principal_1"; tag "CCDS"; ccdsid "CCDS17232.1"; havana_gene "OTTMUSG00000051396.1"; havana_transcript "OTTMUST00000129939.1";
chr3	HAVANA	CDS	8731562	8731637	0	-	1	gene_id "ENSMUSG00000040289.9"; transcript_id "ENSMUST00000042412.5"; gene_type "protein_coding"; gene_name "Hey1"; transcript_type "protein_coding"; transcript_name "Hey1-201"; exon_number 2; exon_id "ENSMUSE00000311735.4"; level 2; protein_id "ENSMUSP00000038014.4"; transcript_support_level "1"; mgi_id "MGI:1341800"; tag "basic"; tag "Ensembl_canonical"; tag "GENCODE_Primary"; tag "appris_principal_1"; tag "CCDS"; ccdsid "CCDS17232.1"; havana_gene "OTTMUSG00000051396.1"; havana_transcript "OTTMUST00000129939.1";
chr3	HAVANA	exon	8731562	8731637	0	-	.	gene_id "ENSMUSG00000040289.9"; transcript_id "ENSMUST00000192550.6"; gene_type "protein_coding"; gene_name "Hey1"; transcript_type "retained_intron"; transcript_name "Hey1-203"; exon_number 2; exon_id "ENSMUSE00001491953.1"; level 2; transcript_support_level "5"; mgi_id "MGI:1341800"; havana_gene "OTTMUSG00000051396.1"; havana_transcript "OTTMUST00000129940.1";
chr3	HAVANA	exon	8731562	8731637	0	-	.	gene_id "ENSMUSG00000040289.9"; transcript_id "ENSMUST00000194299.2"; gene_type "protein_coding"; gene_name "Hey1"; transcript_type "retained_intron"; transcript_name "Hey1-204"; exon_number 2; exon_id "ENSMUSE00001491953.1"; level 2; transcript_support_level "2"; mgi_id "MGI:1341800"; havana_gene "OTTMUSG00000051396.1"; havana_transcript "OTTMUST00000129942.1";
chr3	HAVANA	CDS	8731842	8731930	0	-	0	gene_id "ENSMUSG00000040289.9"; transcript_id "ENSMUST00000042412.5"; gene_type "protein_coding"; gene_name "Hey1"; transcript_type "protein_coding"; transcript_name "Hey1-201"; exon_number 1; exon_id "ENSMUSE00001338859.2"; level 2; protein_id "ENSMUSP00000038014.4"; transcript_support_level "1"; mgi_id "MGI:1341800"; tag "basic"; tag "Ensembl_canonical"; tag "GENCODE_Primary"; tag "appris_principal_1"; tag "CCDS"; ccdsid "CCDS17232.1"; havana_gene "OTTMUSG00000051396.1"; havana_transcript "OTTMUST00000129939.1";
chr3	HAVANA	exon	8731842	8732024	0	-	.	gene_id "ENSMUSG00000040289.9"; transcript_id "ENSMUST00000194299.2"; gene_type "protein_coding"; gene_name "Hey1"; transcript_type "retained_intron"; transcript_name "Hey1-204"; exon_number 1; exon_id "ENSMUSE00001343101.2"; level 2; transcript_support_level "2"; mgi_id "MGI:1341800"; havana_gene "OTTMUSG00000051396.1"; havana_transcript "OTTMUST00000129942.1";
chr3	HAVANA	exon	8731842	8732044	0	-	.	gene_id "ENSMUSG00000040289.9"; transcript_id "ENSMUST00000192550.6"; gene_type "protein_coding"; gene_name "Hey1"; transcript_type "retained_intron"; transcript_name "Hey1-203"; exon_number 1; exon_id "ENSMUSE00000311743.5"; level 2; transcript_support_level "5"; mgi_id "MGI:1341800"; havana_gene "OTTMUSG00000051396.1"; havana_transcript "OTTMUST00000129940.1";
chr3	HAVANA	exon	8731842	8732316	0	-	.	gene_id "ENSMUSG00000040289.9"; transcript_id "ENSMUST00000042412.5"; gene_type "protein_coding"; gene_name "Hey1"; transcript_type "protein_coding"; transcript_name "Hey1-201"; exon_number 1; exon_id "ENSMUSE00001338859.2"; level 2; protein_id "ENSMUSP00000038014.4"; transcript_support_level "1"; mgi_id "MGI:1341800"; tag "basic"; tag "Ensembl_canonical"; tag "GENCODE_Primary"; tag "appris_principal_1"; tag "CCDS"; ccdsid "CCDS17232.1"; havana_gene "OTTMUSG00000051396.1"; havana_transcript "OTTMUST00000129939.1";
chr3	HAVANA	start_codon	8731928	8731930	0	-	0	gene_id "ENSMUSG00000040289.9"; transcript_id "ENSMUST00000042412.5"; gene_type "protein_coding"; gene_name "Hey1"; transcript_type "protein_coding"; transcript_name "Hey1-201"; exon_number 1; exon_id "ENSMUSE00001338859.2"; level 2; protein_id "ENSMUSP00000038014.4"; transcript_support_level "1"; mgi_id "MGI:1341800"; tag "basic"; tag "Ensembl_canonical"; tag "GENCODE_Primary"; tag "appris_principal_1"; tag "CCDS"; ccdsid "CCDS17232.1"; havana_gene "OTTMUSG00000051396.1"; havana_transcript "OTTMUST00000129939.1";
chr3	HAVANA	UTR	8731931	8732316	0	-	.	gene_id "ENSMUSG00000040289.9"; transcript_id "ENSMUST00000042412.5"; gene_type "protein_coding"; gene_name "Hey1"; transcript_type "protein_coding"; transcript_name "Hey1-201"; exon_number 1; exon_id "ENSMUSE00001338859.2"; level 2; protein_id "ENSMUSP00000038014.4"; transcript_support_level "1"; mgi_id "MGI:1341800"; tag "basic"; tag "Ensembl_canonical"; tag "GENCODE_Primary"; tag "appris_principal_1"; tag "CCDS"; ccdsid "CCDS17232.1"; havana_gene "OTTMUSG00000051396.1"; havana_transcript "OTTMUST00000129939.1";
chr3	ENSEMBL	gene	8744419	8744537	0	-	.	gene_id "ENSMUSG00000088094.3"; gene_type "snoRNA"; gene_name "Gm23670"; level 3; mgi_id "MGI:5453447";
chr3	ENSEMBL	transcript	8744419	8744537	0	-	.	gene_id "ENSMUSG00000088094.3"; transcript_id "ENSMUST00000157469.3"; gene_type "snoRNA"; gene_name "Gm23670"; transcript_type "snoRNA"; transcript_name "Gm23670-201"; level 3; transcript_support_level "NA"; mgi_id "MGI:5453447"; tag "basic"; tag "Ensembl_canonical"; tag "GENCODE_Primary";
chr3	ENSEMBL	exon	8744419	8744537	0	-	.	gene_id "ENSMUSG00000088094.3"; transcript_id "ENSMUST00000157469.3"; gene_type "snoRNA"; gene_name "Gm23670"; transcript_type "snoRNA"; transcript_name "Gm23670-201"; exon_number 1; exon_id "ENSMUSE00000846604.2"; level 3; transcript_support_level "NA"; mgi_id "MGI:5453447"; tag "basic"; tag "Ensembl_canonical"; tag "GENCODE_Primary";
chr3	sragcm37_es	exon	8744576	8744823	10.3924281472271	-	.	gene_id "ENSMUSG00000124847.1"; transcript_id "ENSMUSG00000124847.1_tx_1"; exon_id "chr3_8744576_8744823_-"; exonnum "5"; txlen "637";
chr3	sragcm37_es	exon	8744576	8744823	3.12004329883087	-	.	gene_id "ENSMUSG00000124847.1"; transcript_id "ENSMUSG00000124847.1_tx_10"; exon_id "chr3_8744576_8744823_-"; exonnum "4"; txlen "626";
chr3	sragcm37_es	exon	8744576	8744823	1.30878558779044	-	.	gene_id "ENSMUSG00000124847.1"; transcript_id "ENSMUSG00000124847.1_tx_14"; exon_id "chr3_8744576_8744823_-"; exonnum "4"; txlen "611";
chr3	sragcm37_es	exon	8744576	8744823	7.07094226068283	-	.	gene_id "ENSMUSG00000124847.1"; transcript_id "ENSMUSG00000124847.1_tx_3"; exon_id "chr3_8744576_8744823_-"; exonnum "5"; txlen "677";
chr3	sragcm37_es	exon	8744576	8744823	6.18440090956813	-	.	gene_id "ENSMUSG00000124847.1"; transcript_id "ENSMUSG00000124847.1_tx_4"; exon_id "chr3_8744576_8744823_-"; exonnum "5"; txlen "692";
chr3	sragcm37_es	exon	8744576	8744823	4.72399815844474	-	.	gene_id "ENSMUSG00000124847.1"; transcript_id "ENSMUSG00000124847.1_tx_6"; exon_id "chr3_8744576_8744823_-"; exonnum "4"; txlen "571";
chr3	sragcm37_es	exon	8744576	8744823	4.48070364659035	-	.	gene_id "ENSMUSG00000124847.1"; transcript_id "ENSMUSG00000124847.1_tx_7"; exon_id "chr3_8744576_8744823_-"; exonnum "3"; txlen "500";
chr3	HAVANA	exon	8769265	8769561	0	-	.	gene_id "ENSMUSG00000124847.1"; transcript_id "ENSMUST00000266309.1"; gene_type "lncRNA"; gene_name "ENSMUSG00000124847"; transcript_type "lncRNA"; transcript_name "ENSMUST00000266309"; exon_number 4; exon_id "ENSMUSE00001528654.1"; level 2; tag "basic"; tag "Ensembl_canonical"; tag "GENCODE_Primary"; tag "TAGENE";
chr3	HAVANA	transcript	8769265	8782786	0	-	.	gene_id "ENSMUSG00000124847.1"; transcript_id "ENSMUST00000266309.1"; gene_type "lncRNA"; gene_name "ENSMUSG00000124847"; transcript_type "lncRNA"; transcript_name "ENSMUST00000266309"; level 2; tag "basic"; tag "Ensembl_canonical"; tag "GENCODE_Primary"; tag "TAGENE";
chr3	HAVANA	gene	8769265	8782804	0	-	.	gene_id "ENSMUSG00000124847.1"; gene_type "lncRNA"; gene_name "ENSMUSG00000124847"; level 2;
chr3	sragcm37_mid	exon	8769496	8769561	10.3924281472271	-	.	gene_id "ENSMUSG00000124847.1"; transcript_id "ENSMUSG00000124847.1_tx_1"; exon_id "chr3_8769496_8769561_-"; exonnum "4"; txlen "637";
chr3	sragcm37_mid	exon	8769496	8769561	7.07094226068283	-	.	gene_id "ENSMUSG00000124847.1"; transcript_id "ENSMUSG00000124847.1_tx_3"; exon_id "chr3_8769496_8769561_-"; exonnum "4"; txlen "677";
chr3	sragcm37_mid	exon	8769496	8769561	6.18440090956813	-	.	gene_id "ENSMUSG00000124847.1"; transcript_id "ENSMUSG00000124847.1_tx_4"; exon_id "chr3_8769496_8769561_-"; exonnum "4"; txlen "692";
chr3	HAVANA	exon	8770968	8771093	0	-	.	gene_id "ENSMUSG00000124847.1"; transcript_id "ENSMUST00000266309.1"; gene_type "lncRNA"; gene_name "ENSMUSG00000124847"; transcript_type "lncRNA"; transcript_name "ENSMUST00000266309"; exon_number 3; exon_id "ENSMUSE00001528653.1"; level 2; tag "basic"; tag "Ensembl_canonical"; tag "GENCODE_Primary"; tag "TAGENE";
chr3	ENSEMBL_gcm37	exon	8770968	8771093	10.3924281472271	-	.	gene_id "ENSMUSG00000124847.1"; transcript_id "ENSMUSG00000124847.1_tx_1"; exon_id "chr3_8770968_8771093_-"; exonnum "3"; txlen "637";
chr3	ENSEMBL_gcm37	exon	8770968	8771093	3.12004329883087	-	.	gene_id "ENSMUSG00000124847.1"; transcript_id "ENSMUSG00000124847.1_tx_10"; exon_id "chr3_8770968_8771093_-"; exonnum "3"; txlen "626";
chr3	ENSEMBL_gcm37	exon	8770968	8771093	1.30878558779044	-	.	gene_id "ENSMUSG00000124847.1"; transcript_id "ENSMUSG00000124847.1_tx_14"; exon_id "chr3_8770968_8771093_-"; exonnum "3"; txlen "611";
chr3	ENSEMBL_gcm37	exon	8770968	8771093	7.07094226068283	-	.	gene_id "ENSMUSG00000124847.1"; transcript_id "ENSMUSG00000124847.1_tx_3"; exon_id "chr3_8770968_8771093_-"; exonnum "3"; txlen "677";
chr3	ENSEMBL_gcm37	exon	8770968	8771093	6.18440090956813	-	.	gene_id "ENSMUSG00000124847.1"; transcript_id "ENSMUSG00000124847.1_tx_4"; exon_id "chr3_8770968_8771093_-"; exonnum "3"; txlen "692";
chr3	ENSEMBL_gcm37	exon	8770968	8771093	4.72399815844474	-	.	gene_id "ENSMUSG00000124847.1"; transcript_id "ENSMUSG00000124847.1_tx_6"; exon_id "chr3_8770968_8771093_-"; exonnum "3"; txlen "571";
chr3	HAVANA	exon	8776198	8776926	0	-	.	gene_id "ENSMUSG00000124847.1"; transcript_id "ENSMUST00000266310.1"; gene_type "lncRNA"; gene_name "ENSMUSG00000124847"; transcript_type "lncRNA"; transcript_name "ENSMUST00000266310"; exon_number 3; exon_id "ENSMUSE00001528651.1"; level 2; tag "basic"; tag "TAGENE";
chr3	ENSEMBL_gcm37	exon	8776198	8776926	1.8997342556238	-	.	gene_id "ENSMUSG00000124847.1"; transcript_id "ENSMUSG00000124847.1_tx_13"; exon_id "chr3_8776198_8776926_-"; exonnum "3"; txlen "966";
chr3	ENSEMBL_gcm37	exon	8776198	8776926	5.52960506175078	-	.	gene_id "ENSMUSG00000124847.1"; transcript_id "ENSMUSG00000124847.1_tx_5"; exon_id "chr3_8776198_8776926_-"; exonnum "3"; txlen "926";
chr3	HAVANA	transcript	8776198	8782804	0	-	.	gene_id "ENSMUSG00000124847.1"; transcript_id "ENSMUST00000266310.1"; gene_type "lncRNA"; gene_name "ENSMUSG00000124847"; transcript_type "lncRNA"; transcript_name "ENSMUST00000266310"; level 2; tag "basic"; tag "TAGENE";
chr3	HAVANA	exon	8779313	8779470	0	-	.	gene_id "ENSMUSG00000124847.1"; transcript_id "ENSMUST00000266309.1"; gene_type "lncRNA"; gene_name "ENSMUSG00000124847"; transcript_type "lncRNA"; transcript_name "ENSMUST00000266309"; exon_number 2; exon_id "ENSMUSE00001528652.1"; level 2; tag "basic"; tag "Ensembl_canonical"; tag "GENCODE_Primary"; tag "TAGENE";
chr3	HAVANA	exon	8779313	8779470	0	-	.	gene_id "ENSMUSG00000124847.1"; transcript_id "ENSMUST00000266310.1"; gene_type "lncRNA"; gene_name "ENSMUSG00000124847"; transcript_type "lncRNA"; transcript_name "ENSMUST00000266310"; exon_number 2; exon_id "ENSMUSE00001528652.1"; level 2; tag "basic"; tag "TAGENE";
chr3	ENSEMBL_gcm37	exon	8779313	8779470	10.3924281472271	-	.	gene_id "ENSMUSG00000124847.1"; transcript_id "ENSMUSG00000124847.1_tx_1"; exon_id "chr3_8779313_8779470_-"; exonnum "2"; txlen "637";
chr3	ENSEMBL_gcm37	exon	8779313	8779470	3.12004329883087	-	.	gene_id "ENSMUSG00000124847.1"; transcript_id "ENSMUSG00000124847.1_tx_10"; exon_id "chr3_8779313_8779470_-"; exonnum "2"; txlen "626";
chr3	ENSEMBL_gcm37	exon	8779313	8779470	1.8997342556238	-	.	gene_id "ENSMUSG00000124847.1"; transcript_id "ENSMUSG00000124847.1_tx_13"; exon_id "chr3_8779313_8779470_-"; exonnum "2"; txlen "966";
chr3	ENSEMBL_gcm37	exon	8779313	8779470	1.30878558779044	-	.	gene_id "ENSMUSG00000124847.1"; transcript_id "ENSMUSG00000124847.1_tx_14"; exon_id "chr3_8779313_8779470_-"; exonnum "2"; txlen "611";
chr3	ENSEMBL_gcm37	exon	8779313	8779470	7.07094226068283	-	.	gene_id "ENSMUSG00000124847.1"; transcript_id "ENSMUSG00000124847.1_tx_3"; exon_id "chr3_8779313_8779470_-"; exonnum "2"; txlen "677";
chr3	ENSEMBL_gcm37	exon	8779313	8779470	6.18440090956813	-	.	gene_id "ENSMUSG00000124847.1"; transcript_id "ENSMUSG00000124847.1_tx_4"; exon_id "chr3_8779313_8779470_-"; exonnum "2"; txlen "692";
chr3	ENSEMBL_gcm37	exon	8779313	8779470	5.52960506175078	-	.	gene_id "ENSMUSG00000124847.1"; transcript_id "ENSMUSG00000124847.1_tx_5"; exon_id "chr3_8779313_8779470_-"; exonnum "2"; txlen "926";
chr3	ENSEMBL_gcm37	exon	8779313	8779470	4.72399815844474	-	.	gene_id "ENSMUSG00000124847.1"; transcript_id "ENSMUSG00000124847.1_tx_6"; exon_id "chr3_8779313_8779470_-"; exonnum "2"; txlen "571";
chr3	ENSEMBL_gcm37	exon	8779313	8779470	4.48070364659035	-	.	gene_id "ENSMUSG00000124847.1"; transcript_id "ENSMUSG00000124847.1_tx_7"; exon_id "chr3_8779313_8779470_-"; exonnum "2"; txlen "500";
chr3	sragcm37_ss	exon	8780254	8780332	1.8997342556238	-	.	gene_id "ENSMUSG00000124847.1"; transcript_id "ENSMUSG00000124847.1_tx_13"; exon_id "chr3_8780254_8780332_-"; exonnum "1"; txlen "966";
chr3	sragcm37_ss	exon	8780254	8780332	1.30878558779044	-	.	gene_id "ENSMUSG00000124847.1"; transcript_id "ENSMUSG00000124847.1_tx_14"; exon_id "chr3_8780254_8780332_-"; exonnum "1"; txlen "611";
chr3	sragcm37_ss	exon	8780254	8780332	7.07094226068283	-	.	gene_id "ENSMUSG00000124847.1"; transcript_id "ENSMUSG00000124847.1_tx_3"; exon_id "chr3_8780254_8780332_-"; exonnum "1"; txlen "677";
chr3	sragcm37_ss	exon	8780354	8780392	10.3924281472271	-	.	gene_id "ENSMUSG00000124847.1"; transcript_id "ENSMUSG00000124847.1_tx_1"; exon_id "chr3_8780354_8780392_-"; exonnum "1"; txlen "637";
chr3	sragcm37_ss	exon	8780354	8780392	5.52960506175078	-	.	gene_id "ENSMUSG00000124847.1"; transcript_id "ENSMUSG00000124847.1_tx_5"; exon_id "chr3_8780354_8780392_-"; exonnum "1"; txlen "926";
chr3	sragcm37_ss	exon	8780354	8780392	4.72399815844474	-	.	gene_id "ENSMUSG00000124847.1"; transcript_id "ENSMUSG00000124847.1_tx_6"; exon_id "chr3_8780354_8780392_-"; exonnum "1"; txlen "571";
chr3	HAVANA	exon	8782693	8782786	0	-	.	gene_id "ENSMUSG00000124847.1"; transcript_id "ENSMUST00000266309.1"; gene_type "lncRNA"; gene_name "ENSMUSG00000124847"; transcript_type "lncRNA"; transcript_name "ENSMUST00000266309"; exon_number 1; exon_id "ENSMUSE00001528656.1"; level 2; tag "basic"; tag "Ensembl_canonical"; tag "GENCODE_Primary"; tag "TAGENE";
chr3	ENSEMBL_gcm37	exon	8782693	8782786	3.12004329883087	-	.	gene_id "ENSMUSG00000124847.1"; transcript_id "ENSMUSG00000124847.1_tx_10"; exon_id "chr3_8782693_8782786_-"; exonnum "1"; txlen "626";
chr3	ENSEMBL_gcm37	exon	8782693	8782786	6.18440090956813	-	.	gene_id "ENSMUSG00000124847.1"; transcript_id "ENSMUSG00000124847.1_tx_4"; exon_id "chr3_8782693_8782786_-"; exonnum "1"; txlen "692";
chr3	ENSEMBL_gcm37	exon	8782693	8782786	4.48070364659035	-	.	gene_id "ENSMUSG00000124847.1"; transcript_id "ENSMUSG00000124847.1_tx_7"; exon_id "chr3_8782693_8782786_-"; exonnum "1"; txlen "500";
chr3	HAVANA	exon	8782693	8782804	0	-	.	gene_id "ENSMUSG00000124847.1"; transcript_id "ENSMUST00000266310.1"; gene_type "lncRNA"; gene_name "ENSMUSG00000124847"; transcript_type "lncRNA"; transcript_name "ENSMUST00000266310"; exon_number 1; exon_id "ENSMUSE00001528655.1"; level 2; tag "basic"; tag "TAGENE";
chr3	HAVANA	exon	8797584	8798491	0	-	.	gene_id "ENSMUSG00000103346.3"; transcript_id "ENSMUST00000294964.1"; gene_type "lncRNA"; gene_name "C230057A21Rik"; transcript_type "lncRNA"; transcript_name "C230057A21Rik-203"; exon_number 3; exon_id "ENSMUSE00001583893.1"; level 2; mgi_id "MGI:2686488"; tag "basic"; tag "TAGENE"; havana_gene "OTTMUSG00000051398.1";
chr3	HAVANA	transcript	8797584	8801680	0	-	.	gene_id "ENSMUSG00000103346.3"; transcript_id "ENSMUST00000294964.1"; gene_type "lncRNA"; gene_name "C230057A21Rik"; transcript_type "lncRNA"; transcript_name "C230057A21Rik-203"; level 2; mgi_id "MGI:2686488"; tag "basic"; tag "TAGENE"; havana_gene "OTTMUSG00000051398.1";
chr3	HAVANA	gene	8797584	8801684	0	-	.	gene_id "ENSMUSG00000103346.3"; gene_type "lncRNA"; gene_name "C230057A21Rik"; level 2; mgi_id "MGI:2686488"; havana_gene "OTTMUSG00000051398.1";
chr3	HAVANA	exon	8797585	8798491	0	-	.	gene_id "ENSMUSG00000103346.3"; transcript_id "ENSMUST00000195781.3"; gene_type "lncRNA"; gene_name "C230057A21Rik"; transcript_type "lncRNA"; transcript_name "C230057A21Rik-202"; exon_number 2; exon_id "ENSMUSE00001583895.1"; level 2; transcript_support_level "3"; mgi_id "MGI:2686488"; tag "basic"; tag "Ensembl_canonical"; tag "GENCODE_Primary"; tag "TAGENE"; havana_gene "OTTMUSG00000051398.1"; havana_transcript "OTTMUST00000129945.1";
chr3	HAVANA	transcript	8797585	8801684	0	-	.	gene_id "ENSMUSG00000103346.3"; transcript_id "ENSMUST00000195781.3"; gene_type "lncRNA"; gene_name "C230057A21Rik"; transcript_type "lncRNA"; transcript_name "C230057A21Rik-202"; level 2; transcript_support_level "3"; mgi_id "MGI:2686488"; tag "basic"; tag "Ensembl_canonical"; tag "GENCODE_Primary"; tag "TAGENE"; havana_gene "OTTMUSG00000051398.1"; havana_transcript "OTTMUST00000129945.1";
chr3	HAVANA	transcript	8797930	8801260	0	-	.	gene_id "ENSMUSG00000103346.3"; transcript_id "ENSMUST00000194944.2"; gene_type "lncRNA"; gene_name "C230057A21Rik"; transcript_type "lncRNA"; transcript_name "C230057A21Rik-201"; level 2; transcript_support_level "NA"; mgi_id "MGI:2686488"; tag "basic"; havana_gene "OTTMUSG00000051398.1"; havana_transcript "OTTMUST00000129944.1";
chr3	HAVANA	exon	8797930	8801260	0	-	.	gene_id "ENSMUSG00000103346.3"; transcript_id "ENSMUST00000194944.2"; gene_type "lncRNA"; gene_name "C230057A21Rik"; transcript_type "lncRNA"; transcript_name "C230057A21Rik-201"; exon_number 1; exon_id "ENSMUSE00001340642.2"; level 2; transcript_support_level "NA"; mgi_id "MGI:2686488"; tag "basic"; havana_gene "OTTMUSG00000051398.1"; havana_transcript "OTTMUST00000129944.1";
chr3	HAVANA	exon	8798646	8798703	0	-	.	gene_id "ENSMUSG00000103346.3"; transcript_id "ENSMUST00000294964.1"; gene_type "lncRNA"; gene_name "C230057A21Rik"; transcript_type "lncRNA"; transcript_name "C230057A21Rik-203"; exon_number 2; exon_id "ENSMUSE00001583894.1"; level 2; mgi_id "MGI:2686488"; tag "basic"; tag "TAGENE"; havana_gene "OTTMUSG00000051398.1";
chr3	HAVANA	exon	8801188	8801680	0	-	.	gene_id "ENSMUSG00000103346.3"; transcript_id "ENSMUST00000294964.1"; gene_type "lncRNA"; gene_name "C230057A21Rik"; transcript_type "lncRNA"; transcript_name "C230057A21Rik-203"; exon_number 1; exon_id "ENSMUSE00001583892.1"; level 2; mgi_id "MGI:2686488"; tag "basic"; tag "TAGENE"; havana_gene "OTTMUSG00000051398.1";
chr3	HAVANA	exon	8801188	8801684	0	-	.	gene_id "ENSMUSG00000103346.3"; transcript_id "ENSMUST00000195781.3"; gene_type "lncRNA"; gene_name "C230057A21Rik"; transcript_type "lncRNA"; transcript_name "C230057A21Rik-202"; exon_number 1; exon_id "ENSMUSE00001583891.1"; level 2; transcript_support_level "3"; mgi_id "MGI:2686488"; tag "basic"; tag "Ensembl_canonical"; tag "GENCODE_Primary"; tag "TAGENE"; havana_gene "OTTMUSG00000051398.1"; havana_transcript "OTTMUST00000129945.1";
chr3	HAVANA	gene	8808742	8811884	0	-	.	gene_id "ENSMUSG00000103256.2"; gene_type "TEC"; gene_name "Gm37647"; level 2; mgi_id "MGI:5610875"; havana_gene "OTTMUSG00000051399.1";
chr3	HAVANA	transcript	8808742	8811884	0	-	.	gene_id "ENSMUSG00000103256.2"; transcript_id "ENSMUST00000194556.2"; gene_type "TEC"; gene_name "Gm37647"; transcript_type "TEC"; transcript_name "Gm37647-201"; level 2; transcript_support_level "NA"; mgi_id "MGI:5610875"; tag "basic"; tag "Ensembl_canonical"; tag "GENCODE_Primary"; havana_gene "OTTMUSG00000051399.1"; havana_transcript "OTTMUST00000129946.1";
chr3	HAVANA	exon	8808742	8811884	0	-	.	gene_id "ENSMUSG00000103256.2"; transcript_id "ENSMUST00000194556.2"; gene_type "TEC"; gene_name "Gm37647"; transcript_type "TEC"; transcript_name "Gm37647-201"; exon_number 1; exon_id "ENSMUSE00001345092.2"; level 2; transcript_support_level "NA"; mgi_id "MGI:5610875"; tag "basic"; tag "Ensembl_canonical"; tag "GENCODE_Primary"; havana_gene "OTTMUSG00000051399.1"; havana_transcript "OTTMUST00000129946.1";
chr3	HAVANA	UTR	8867206	8867308	0	-	.	gene_id "ENSMUSG00000040269.6"; transcript_id "ENSMUST00000042148.6"; gene_type "protein_coding"; gene_name "Mrps28"; transcript_type "protein_coding"; transcript_name "Mrps28-201"; exon_number 3; exon_id "ENSMUSE00000342738.6"; level 2; protein_id "ENSMUSP00000038305.6"; transcript_support_level "1"; mgi_id "MGI:1913480"; tag "basic"; tag "Ensembl_canonical"; tag "GENCODE_Primary"; tag "appris_principal_1"; tag "CCDS"; ccdsid "CCDS17233.1"; havana_gene "OTTMUSG00000022361.1"; havana_transcript "OTTMUST00000053378.1";
chr3	HAVANA	exon	8867206	8867474	0	-	.	gene_id "ENSMUSG00000040269.6"; transcript_id "ENSMUST00000042148.6"; gene_type "protein_coding"; gene_name "Mrps28"; transcript_type "protein_coding"; transcript_name "Mrps28-201"; exon_number 3; exon_id "ENSMUSE00000342738.6"; level 2; protein_id "ENSMUSP00000038305.6"; transcript_support_level "1"; mgi_id "MGI:1913480"; tag "basic"; tag "Ensembl_canonical"; tag "GENCODE_Primary"; tag "appris_principal_1"; tag "CCDS"; ccdsid "CCDS17233.1"; havana_gene "OTTMUSG00000022361.1"; havana_transcript "OTTMUST00000053378.1";
chr3	ENSEMBL_gcm37	exon	8867206	8867474	0.0938483730192915	-	.	gene_id "ENSMUSG00000040269.6"; transcript_id "ENSMUSG00000040269.6_tx_2"; exon_id "chr3_8867206_8867474_-"; exonnum "5"; txlen "836";
chr3	HAVANA	gene	8867206	8988978	0	-	.	gene_id "ENSMUSG00000040269.6"; gene_type "protein_coding"; gene_name "Mrps28"; level 2; mgi_id "MGI:1913480"; tag "overlapping_locus"; havana_gene "OTTMUSG00000022361.1";
chr3	HAVANA	transcript	8867206	8988978	0	-	.	gene_id "ENSMUSG00000040269.6"; transcript_id "ENSMUST00000042148.6"; gene_type "protein_coding"; gene_name "Mrps28"; transcript_type "protein_coding"; transcript_name "Mrps28-201"; level 2; protein_id "ENSMUSP00000038305.6"; transcript_support_level "1"; mgi_id "MGI:1913480"; tag "basic"; tag "Ensembl_canonical"; tag "GENCODE_Primary"; tag "appris_principal_1"; tag "CCDS"; ccdsid "CCDS17233.1"; havana_gene "OTTMUSG00000022361.1"; havana_transcript "OTTMUST00000053378.1";
chr3	HAVANA	stop_codon	8867306	8867308	0	-	0	gene_id "ENSMUSG00000040269.6"; transcript_id "ENSMUST00000042148.6"; gene_type "protein_coding"; gene_name "Mrps28"; transcript_type "protein_coding"; transcript_name "Mrps28-201"; exon_number 3; exon_id "ENSMUSE00000342738.6"; level 2; protein_id "ENSMUSP00000038305.6"; transcript_support_level "1"; mgi_id "MGI:1913480"; tag "basic"; tag "Ensembl_canonical"; tag "GENCODE_Primary"; tag "appris_principal_1"; tag "CCDS"; ccdsid "CCDS17233.1"; havana_gene "OTTMUSG00000022361.1"; havana_transcript "OTTMUST00000053378.1";
chr3	HAVANA	CDS	8867309	8867474	0	-	1	gene_id "ENSMUSG00000040269.6"; transcript_id "ENSMUST00000042148.6"; gene_type "protein_coding"; gene_name "Mrps28"; transcript_type "protein_coding"; transcript_name "Mrps28-201"; exon_number 3; exon_id "ENSMUSE00000342738.6"; level 2; protein_id "ENSMUSP00000038305.6"; transcript_support_level "1"; mgi_id "MGI:1913480"; tag "basic"; tag "Ensembl_canonical"; tag "GENCODE_Primary"; tag "appris_principal_1"; tag "CCDS"; ccdsid "CCDS17233.1"; havana_gene "OTTMUSG00000022361.1"; havana_transcript "OTTMUST00000053378.1";
chr3	sragcm37_mid	exon	8893176	8893345	0.0938483730192915	-	.	gene_id "ENSMUSG00000040269.6"; transcript_id "ENSMUSG00000040269.6_tx_2"; exon_id "chr3_8893176_8893345_-"; exonnum "4"; txlen "836";
chr3	sragcm37_mid	exon	8893984	8894149	0.0938483730192915	-	.	gene_id "ENSMUSG00000040269.6"; transcript_id "ENSMUSG00000040269.6_tx_2"; exon_id "chr3_8893984_8894149_-"; exonnum "3"; txlen "836";
chr3	sragcm37_mid	exon	8894408	8894546	0.0938483730192915	-	.	gene_id "ENSMUSG00000040269.6"; transcript_id "ENSMUSG00000040269.6_tx_2"; exon_id "chr3_8894408_8894546_-"; exonnum "2"; txlen "836";
chr3	sragcm37_ss	exon	8894699	8894790	0.0938483730192915	-	.	gene_id "ENSMUSG00000040269.6"; transcript_id "ENSMUSG00000040269.6_tx_2"; exon_id "chr3_8894699_8894790_-"; exonnum "1"; txlen "836";
chr3	HAVANA	gene	8947298	8947630	0	-	.	gene_id "ENSMUSG00000081657.2"; gene_type "processed_pseudogene"; gene_name "Gm15466"; level 2; mgi_id "MGI:3705491"; tag "overlapping_locus"; havana_gene "OTTMUSG00000022382.1";
chr3	HAVANA	transcript	8947298	8947630	0	-	.	gene_id "ENSMUSG00000081657.2"; transcript_id "ENSMUST00000122299.2"; gene_type "processed_pseudogene"; gene_name "Gm15466"; transcript_type "processed_pseudogene"; transcript_name "Gm15466-201"; level 2; transcript_support_level "NA"; mgi_id "MGI:3705491"; ont "PGO:0000004"; tag "basic"; tag "Ensembl_canonical"; tag "GENCODE_Primary"; havana_gene "OTTMUSG00000022382.1"; havana_transcript "OTTMUST00000053474.1";
chr3	HAVANA	exon	8947298	8947630	0	-	.	gene_id "ENSMUSG00000081657.2"; transcript_id "ENSMUST00000122299.2"; gene_type "processed_pseudogene"; gene_name "Gm15466"; transcript_type "processed_pseudogene"; transcript_name "Gm15466-201"; exon_number 1; exon_id "ENSMUSE00000718836.2"; level 2; transcript_support_level "NA"; mgi_id "MGI:3705491"; ont "PGO:0000004"; tag "basic"; tag "Ensembl_canonical"; tag "GENCODE_Primary"; havana_gene "OTTMUSG00000022382.1"; havana_transcript "OTTMUST00000053474.1";
chr3	HAVANA	exon	8965046	8965227	0	-	.	gene_id "ENSMUSG00000040269.6"; transcript_id "ENSMUST00000042148.6"; gene_type "protein_coding"; gene_name "Mrps28"; transcript_type "protein_coding"; transcript_name "Mrps28-201"; exon_number 2; exon_id "ENSMUSE00000311518.4"; level 2; protein_id "ENSMUSP00000038305.6"; transcript_support_level "1"; mgi_id "MGI:1913480"; tag "basic"; tag "Ensembl_canonical"; tag "GENCODE_Primary"; tag "appris_principal_1"; tag "CCDS"; ccdsid "CCDS17233.1"; havana_gene "OTTMUSG00000022361.1"; havana_transcript "OTTMUST00000053378.1";
chr3	HAVANA	CDS	8965046	8965227	0	-	0	gene_id "ENSMUSG00000040269.6"; transcript_id "ENSMUST00000042148.6"; gene_type "protein_coding"; gene_name "Mrps28"; transcript_type "protein_coding"; transcript_name "Mrps28-201"; exon_number 2; exon_id "ENSMUSE00000311518.4"; level 2; protein_id "ENSMUSP00000038305.6"; transcript_support_level "1"; mgi_id "MGI:1913480"; tag "basic"; tag "Ensembl_canonical"; tag "GENCODE_Primary"; tag "appris_principal_1"; tag "CCDS"; ccdsid "CCDS17233.1"; havana_gene "OTTMUSG00000022361.1"; havana_transcript "OTTMUST00000053378.1";
chr3	HAVANA	CDS	8988647	8988856	0	-	0	gene_id "ENSMUSG00000040269.6"; transcript_id "ENSMUST00000042148.6"; gene_type "protein_coding"; gene_name "Mrps28"; transcript_type "protein_coding"; transcript_name "Mrps28-201"; exon_number 1; exon_id "ENSMUSE00000343275.6"; level 2; protein_id "ENSMUSP00000038305.6"; transcript_support_level "1"; mgi_id "MGI:1913480"; tag "basic"; tag "Ensembl_canonical"; tag "GENCODE_Primary"; tag "appris_principal_1"; tag "CCDS"; ccdsid "CCDS17233.1"; havana_gene "OTTMUSG00000022361.1"; havana_transcript "OTTMUST00000053378.1";
chr3	HAVANA	exon	8988647	8988978	0	-	.	gene_id "ENSMUSG00000040269.6"; transcript_id "ENSMUST00000042148.6"; gene_type "protein_coding"; gene_name "Mrps28"; transcript_type "protein_coding"; transcript_name "Mrps28-201"; exon_number 1; exon_id "ENSMUSE00000343275.6"; level 2; protein_id "ENSMUSP00000038305.6"; transcript_support_level "1"; mgi_id "MGI:1913480"; tag "basic"; tag "Ensembl_canonical"; tag "GENCODE_Primary"; tag "appris_principal_1"; tag "CCDS"; ccdsid "CCDS17233.1"; havana_gene "OTTMUSG00000022361.1"; havana_transcript "OTTMUST00000053378.1";
chr3	HAVANA	start_codon	8988854	8988856	0	-	0	gene_id "ENSMUSG00000040269.6"; transcript_id "ENSMUST00000042148.6"; gene_type "protein_coding"; gene_name "Mrps28"; transcript_type "protein_coding"; transcript_name "Mrps28-201"; exon_number 1; exon_id "ENSMUSE00000343275.6"; level 2; protein_id "ENSMUSP00000038305.6"; transcript_support_level "1"; mgi_id "MGI:1913480"; tag "basic"; tag "Ensembl_canonical"; tag "GENCODE_Primary"; tag "appris_principal_1"; tag "CCDS"; ccdsid "CCDS17233.1"; havana_gene "OTTMUSG00000022361.1"; havana_transcript "OTTMUST00000053378.1";
chr3	HAVANA	UTR	8988857	8988978	0	-	.	gene_id "ENSMUSG00000040269.6"; transcript_id "ENSMUST00000042148.6"; gene_type "protein_coding"; gene_name "Mrps28"; transcript_type "protein_coding"; transcript_name "Mrps28-201"; exon_number 1; exon_id "ENSMUSE00000343275.6"; level 2; protein_id "ENSMUSP00000038305.6"; transcript_support_level "1"; mgi_id "MGI:1913480"; tag "basic"; tag "Ensembl_canonical"; tag "GENCODE_Primary"; tag "appris_principal_1"; tag "CCDS"; ccdsid "CCDS17233.1"; havana_gene "OTTMUSG00000022361.1"; havana_transcript "OTTMUST00000053378.1";
chr3	HAVANA	UTR	8990653	8996114	0	-	.	gene_id "ENSMUSG00000027506.16"; transcript_id "ENSMUST00000120143.8"; gene_type "protein_coding"; gene_name "Tpd52"; transcript_type "protein_coding"; transcript_name "Tpd52-205"; exon_number 6; exon_id "ENSMUSE00001341208.2"; level 2; protein_id "ENSMUSP00000112830.2"; transcript_support_level "1"; mgi_id "MGI:107749"; tag "basic"; tag "appris_alternative_1"; tag "CCDS"; ccdsid "CCDS50860.1"; havana_gene "OTTMUSG00000027689.1"; havana_transcript "OTTMUST00000068504.1";
chr3	HAVANA	exon	8990653	8996234	0	-	.	gene_id "ENSMUSG00000027506.16"; transcript_id "ENSMUST00000120143.8"; gene_type "protein_coding"; gene_name "Tpd52"; transcript_type "protein_coding"; transcript_name "Tpd52-205"; exon_number 6; exon_id "ENSMUSE00001341208.2"; level 2; protein_id "ENSMUSP00000112830.2"; transcript_support_level "1"; mgi_id "MGI:107749"; tag "basic"; tag "appris_alternative_1"; tag "CCDS"; ccdsid "CCDS50860.1"; havana_gene "OTTMUSG00000027689.1"; havana_transcript "OTTMUST00000068504.1";
chr3	HAVANA	gene	8990653	9069783	0	-	.	gene_id "ENSMUSG00000027506.16"; gene_type "protein_coding"; gene_name "Tpd52"; level 2; mgi_id "MGI:107749"; havana_gene "OTTMUSG00000027689.1";
chr3	HAVANA	transcript	8990653	9069783	0	-	.	gene_id "ENSMUSG00000027506.16"; transcript_id "ENSMUST00000120143.8"; gene_type "protein_coding"; gene_name "Tpd52"; transcript_type "protein_coding"; transcript_name "Tpd52-205"; level 2; protein_id "ENSMUSP00000112830.2"; transcript_support_level "1"; mgi_id "MGI:107749"; tag "basic"; tag "appris_alternative_1"; tag "CCDS"; ccdsid "CCDS50860.1"; havana_gene "OTTMUSG00000027689.1"; havana_transcript "OTTMUST00000068504.1";
chr3	HAVANA	UTR	8993686	8996114	0	-	.	gene_id "ENSMUSG00000027506.16"; transcript_id "ENSMUST00000091355.12"; gene_type "protein_coding"; gene_name "Tpd52"; transcript_type "protein_coding"; transcript_name "Tpd52-203"; exon_number 7; exon_id "ENSMUSE00000709611.2"; level 2; protein_id "ENSMUSP00000088914.6"; transcript_support_level "1"; mgi_id "MGI:107749"; tag "basic"; tag "CCDS"; ccdsid "CCDS38384.1"; havana_gene "OTTMUSG00000027689.1"; havana_transcript "OTTMUST00000068506.1";
chr3	HAVANA	exon	8993686	8996234	0	-	.	gene_id "ENSMUSG00000027506.16"; transcript_id "ENSMUST00000091355.12"; gene_type "protein_coding"; gene_name "Tpd52"; transcript_type "protein_coding"; transcript_name "Tpd52-203"; exon_number 7; exon_id "ENSMUSE00000709611.2"; level 2; protein_id "ENSMUSP00000088914.6"; transcript_support_level "1"; mgi_id "MGI:107749"; tag "basic"; tag "CCDS"; ccdsid "CCDS38384.1"; havana_gene "OTTMUSG00000027689.1"; havana_transcript "OTTMUST00000068506.1";
chr3	HAVANA	transcript	8993686	9069538	0	-	.	gene_id "ENSMUSG00000027506.16"; transcript_id "ENSMUST00000091355.12"; gene_type "protein_coding"; gene_name "Tpd52"; transcript_type "protein_coding"; transcript_name "Tpd52-203"; level 2; protein_id "ENSMUSP00000088914.6"; transcript_support_level "1"; mgi_id "MGI:107749"; tag "basic"; tag "CCDS"; ccdsid "CCDS38384.1"; havana_gene "OTTMUSG00000027689.1"; havana_transcript "OTTMUST00000068506.1";
chr3	HAVANA	UTR	8994658	8996114	0	-	.	gene_id "ENSMUSG00000027506.16"; transcript_id "ENSMUST00000091354.12"; gene_type "protein_coding"; gene_name "Tpd52"; transcript_type "protein_coding"; transcript_name "Tpd52-202"; exon_number 6; exon_id "ENSMUSE00000640142.3"; level 2; protein_id "ENSMUSP00000088913.6"; transcript_support_level "1"; mgi_id "MGI:107749"; tag "basic"; tag "appris_principal_3"; tag "CCDS"; ccdsid "CCDS38386.1"; havana_gene "OTTMUSG00000027689.1"; havana_transcript "OTTMUST00000068505.1";
chr3	HAVANA	exon	8994658	8996234	0	-	.	gene_id "ENSMUSG00000027506.16"; transcript_id "ENSMUST00000091354.12"; gene_type "protein_coding"; gene_name "Tpd52"; transcript_type "protein_coding"; transcript_name "Tpd52-202"; exon_number 6; exon_id "ENSMUSE00000640142.3"; level 2; protein_id "ENSMUSP00000088913.6"; transcript_support_level "1"; mgi_id "MGI:107749"; tag "basic"; tag "appris_principal_3"; tag "CCDS"; ccdsid "CCDS38386.1"; havana_gene "OTTMUSG00000027689.1"; havana_transcript "OTTMUST00000068505.1";
chr3	HAVANA	transcript	8994658	9029106	0	-	.	gene_id "ENSMUSG00000027506.16"; transcript_id "ENSMUST00000091354.12"; gene_type "protein_coding"; gene_name "Tpd52"; transcript_type "protein_coding"; transcript_name "Tpd52-202"; level 2; protein_id "ENSMUSP00000088913.6"; transcript_support_level "1"; mgi_id "MGI:107749"; tag "basic"; tag "appris_principal_3"; tag "CCDS"; ccdsid "CCDS38386.1"; havana_gene "OTTMUSG00000027689.1"; havana_transcript "OTTMUST00000068505.1";
chr3	HAVANA	UTR	8995848	8996114	0	-	.	gene_id "ENSMUSG00000027506.16"; transcript_id "ENSMUST00000094381.11"; gene_type "protein_coding"; gene_name "Tpd52"; transcript_type "protein_coding"; transcript_name "Tpd52-204"; exon_number 8; exon_id "ENSMUSE00000593961.5"; level 2; protein_id "ENSMUSP00000091943.5"; transcript_support_level "3"; mgi_id "MGI:107749"; tag "basic"; tag "Ensembl_canonical"; tag "GENCODE_Primary"; tag "CCDS"; ccdsid "CCDS38387.1"; havana_gene "OTTMUSG00000027689.1"; havana_transcript "OTTMUST00000068511.1";
chr3	HAVANA	exon	8995848	8996234	0	-	.	gene_id "ENSMUSG00000027506.16"; transcript_id "ENSMUST00000094381.11"; gene_type "protein_coding"; gene_name "Tpd52"; transcript_type "protein_coding"; transcript_name "Tpd52-204"; exon_number 8; exon_id "ENSMUSE00000593961.5"; level 2; protein_id "ENSMUSP00000091943.5"; transcript_support_level "3"; mgi_id "MGI:107749"; tag "basic"; tag "Ensembl_canonical"; tag "GENCODE_Primary"; tag "CCDS"; ccdsid "CCDS38387.1"; havana_gene "OTTMUSG00000027689.1"; havana_transcript "OTTMUST00000068511.1";
chr3	HAVANA	transcript	8995848	9029108	0	-	.	gene_id "ENSMUSG00000027506.16"; transcript_id "ENSMUST00000094381.11"; gene_type "protein_coding"; gene_name "Tpd52"; transcript_type "protein_coding"; transcript_name "Tpd52-204"; level 2; protein_id "ENSMUSP00000091943.5"; transcript_support_level "3"; mgi_id "MGI:107749"; tag "basic"; tag "Ensembl_canonical"; tag "GENCODE_Primary"; tag "CCDS"; ccdsid "CCDS38387.1"; havana_gene "OTTMUSG00000027689.1"; havana_transcript "OTTMUST00000068511.1";
chr3	HAVANA	UTR	8995952	8996114	0	-	.	gene_id "ENSMUSG00000027506.16"; transcript_id "ENSMUST00000121038.8"; gene_type "protein_coding"; gene_name "Tpd52"; transcript_type "protein_coding"; transcript_name "Tpd52-206"; exon_number 6; exon_id "ENSMUSE00000708634.2"; level 2; protein_id "ENSMUSP00000113368.2"; transcript_support_level "5"; mgi_id "MGI:107749"; tag "basic"; havana_gene "OTTMUSG00000027689.1"; havana_transcript "OTTMUST00000068509.1";
chr3	HAVANA	exon	8995952	8996234	0	-	.	gene_id "ENSMUSG00000027506.16"; transcript_id "ENSMUST00000121038.8"; gene_type "protein_coding"; gene_name "Tpd52"; transcript_type "protein_coding"; transcript_name "Tpd52-206"; exon_number 6; exon_id "ENSMUSE00000708634.2"; level 2; protein_id "ENSMUSP00000113368.2"; transcript_support_level "5"; mgi_id "MGI:107749"; tag "basic"; havana_gene "OTTMUSG00000027689.1"; havana_transcript "OTTMUST00000068509.1";
chr3	ENSEMBL_gcm37	exon	8995952	8996234	0.644690769934878	-	.	gene_id "ENSMUSG00000027506.16"; transcript_id "ENSMUSG00000027506.16_tx_7"; exon_id "chr3_8995952_8996234_-"; exonnum "9"; txlen "973";
chr3	HAVANA	transcript	8995952	9058950	0	-	.	gene_id "ENSMUSG00000027506.16"; transcript_id "ENSMUST00000121038.8"; gene_type "protein_coding"; gene_name "Tpd52"; transcript_type "protein_coding"; transcript_name "Tpd52-206"; level 2; protein_id "ENSMUSP00000113368.2"; transcript_support_level "5"; mgi_id "MGI:107749"; tag "basic"; havana_gene "OTTMUSG00000027689.1"; havana_transcript "OTTMUST00000068509.1";
chr3	HAVANA	UTR	8996016	8996114	0	-	.	gene_id "ENSMUSG00000027506.16"; transcript_id "ENSMUST00000063496.14"; gene_type "protein_coding"; gene_name "Tpd52"; transcript_type "protein_coding"; transcript_name "Tpd52-201"; exon_number 7; exon_id "ENSMUSE00000750845.2"; level 2; protein_id "ENSMUSP00000066826.8"; transcript_support_level "2"; mgi_id "MGI:107749"; tag "basic"; tag "CCDS"; ccdsid "CCDS38385.1"; havana_gene "OTTMUSG00000027689.1"; havana_transcript "OTTMUST00000068529.1";
chr3	HAVANA	exon	8996016	8996234	0	-	.	gene_id "ENSMUSG00000027506.16"; transcript_id "ENSMUST00000063496.14"; gene_type "protein_coding"; gene_name "Tpd52"; transcript_type "protein_coding"; transcript_name "Tpd52-201"; exon_number 7; exon_id "ENSMUSE00000750845.2"; level 2; protein_id "ENSMUSP00000066826.8"; transcript_support_level "2"; mgi_id "MGI:107749"; tag "basic"; tag "CCDS"; ccdsid "CCDS38385.1"; havana_gene "OTTMUSG00000027689.1"; havana_transcript "OTTMUST00000068529.1";
chr3	HAVANA	transcript	8996016	9069499	0	-	.	gene_id "ENSMUSG00000027506.16"; transcript_id "ENSMUST00000063496.14"; gene_type "protein_coding"; gene_name "Tpd52"; transcript_type "protein_coding"; transcript_name "Tpd52-201"; level 2; protein_id "ENSMUSP00000066826.8"; transcript_support_level "2"; mgi_id "MGI:107749"; tag "basic"; tag "CCDS"; ccdsid "CCDS38385.1"; havana_gene "OTTMUSG00000027689.1"; havana_transcript "OTTMUST00000068529.1";
chr3	HAVANA	stop_codon	8996112	8996114	0	-	0	gene_id "ENSMUSG00000027506.16"; transcript_id "ENSMUST00000120143.8"; gene_type "protein_coding"; gene_name "Tpd52"; transcript_type "protein_coding"; transcript_name "Tpd52-205"; exon_number 6; exon_id "ENSMUSE00001341208.2"; level 2; protein_id "ENSMUSP00000112830.2"; transcript_support_level "1"; mgi_id "MGI:107749"; tag "basic"; tag "appris_alternative_1"; tag "CCDS"; ccdsid "CCDS50860.1"; havana_gene "OTTMUSG00000027689.1"; havana_transcript "OTTMUST00000068504.1";
chr3	HAVANA	stop_codon	8996112	8996114	0	-	0	gene_id "ENSMUSG00000027506.16"; transcript_id "ENSMUST00000091355.12"; gene_type "protein_coding"; gene_name "Tpd52"; transcript_type "protein_coding"; transcript_name "Tpd52-203"; exon_number 7; exon_id "ENSMUSE00000709611.2"; level 2; protein_id "ENSMUSP00000088914.6"; transcript_support_level "1"; mgi_id "MGI:107749"; tag "basic"; tag "CCDS"; ccdsid "CCDS38384.1"; havana_gene "OTTMUSG00000027689.1"; havana_transcript "OTTMUST00000068506.1";
chr3	HAVANA	stop_codon	8996112	8996114	0	-	0	gene_id "ENSMUSG00000027506.16"; transcript_id "ENSMUST00000091354.12"; gene_type "protein_coding"; gene_name "Tpd52"; transcript_type "protein_coding"; transcript_name "Tpd52-202"; exon_number 6; exon_id "ENSMUSE00000640142.3"; level 2; protein_id "ENSMUSP00000088913.6"; transcript_support_level "1"; mgi_id "MGI:107749"; tag "basic"; tag "appris_principal_3"; tag "CCDS"; ccdsid "CCDS38386.1"; havana_gene "OTTMUSG00000027689.1"; havana_transcript "OTTMUST00000068505.1";
chr3	HAVANA	stop_codon	8996112	8996114	0	-	0	gene_id "ENSMUSG00000027506.16"; transcript_id "ENSMUST00000094381.11"; gene_type "protein_coding"; gene_name "Tpd52"; transcript_type "protein_coding"; transcript_name "Tpd52-204"; exon_number 8; exon_id "ENSMUSE00000593961.5"; level 2; protein_id "ENSMUSP00000091943.5"; transcript_support_level "3"; mgi_id "MGI:107749"; tag "basic"; tag "Ensembl_canonical"; tag "GENCODE_Primary"; tag "CCDS"; ccdsid "CCDS38387.1"; havana_gene "OTTMUSG00000027689.1"; havana_transcript "OTTMUST00000068511.1";
chr3	HAVANA	stop_codon	8996112	8996114	0	-	0	gene_id "ENSMUSG00000027506.16"; transcript_id "ENSMUST00000121038.8"; gene_type "protein_coding"; gene_name "Tpd52"; transcript_type "protein_coding"; transcript_name "Tpd52-206"; exon_number 6; exon_id "ENSMUSE00000708634.2"; level 2; protein_id "ENSMUSP00000113368.2"; transcript_support_level "5"; mgi_id "MGI:107749"; tag "basic"; havana_gene "OTTMUSG00000027689.1"; havana_transcript "OTTMUST00000068509.1";
chr3	HAVANA	stop_codon	8996112	8996114	0	-	0	gene_id "ENSMUSG00000027506.16"; transcript_id "ENSMUST00000063496.14"; gene_type "protein_coding"; gene_name "Tpd52"; transcript_type "protein_coding"; transcript_name "Tpd52-201"; exon_number 7; exon_id "ENSMUSE00000750845.2"; level 2; protein_id "ENSMUSP00000066826.8"; transcript_support_level "2"; mgi_id "MGI:107749"; tag "basic"; tag "CCDS"; ccdsid "CCDS38385.1"; havana_gene "OTTMUSG00000027689.1"; havana_transcript "OTTMUST00000068529.1";
chr3	HAVANA	CDS	8996115	8996234	0	-	0	gene_id "ENSMUSG00000027506.16"; transcript_id "ENSMUST00000120143.8"; gene_type "protein_coding"; gene_name "Tpd52"; transcript_type "protein_coding"; transcript_name "Tpd52-205"; exon_number 6; exon_id "ENSMUSE00001341208.2"; level 2; protein_id "ENSMUSP00000112830.2"; transcript_support_level "1"; mgi_id "MGI:107749"; tag "basic"; tag "appris_alternative_1"; tag "CCDS"; ccdsid "CCDS50860.1"; havana_gene "OTTMUSG00000027689.1"; havana_transcript "OTTMUST00000068504.1";
chr3	HAVANA	CDS	8996115	8996234	0	-	0	gene_id "ENSMUSG00000027506.16"; transcript_id "ENSMUST00000091355.12"; gene_type "protein_coding"; gene_name "Tpd52"; transcript_type "protein_coding"; transcript_name "Tpd52-203"; exon_number 7; exon_id "ENSMUSE00000709611.2"; level 2; protein_id "ENSMUSP00000088914.6"; transcript_support_level "1"; mgi_id "MGI:107749"; tag "basic"; tag "CCDS"; ccdsid "CCDS38384.1"; havana_gene "OTTMUSG00000027689.1"; havana_transcript "OTTMUST00000068506.1";
chr3	HAVANA	CDS	8996115	8996234	0	-	0	gene_id "ENSMUSG00000027506.16"; transcript_id "ENSMUST00000091354.12"; gene_type "protein_coding"; gene_name "Tpd52"; transcript_type "protein_coding"; transcript_name "Tpd52-202"; exon_number 6; exon_id "ENSMUSE00000640142.3"; level 2; protein_id "ENSMUSP00000088913.6"; transcript_support_level "1"; mgi_id "MGI:107749"; tag "basic"; tag "appris_principal_3"; tag "CCDS"; ccdsid "CCDS38386.1"; havana_gene "OTTMUSG00000027689.1"; havana_transcript "OTTMUST00000068505.1";
chr3	HAVANA	CDS	8996115	8996234	0	-	0	gene_id "ENSMUSG00000027506.16"; transcript_id "ENSMUST00000094381.11"; gene_type "protein_coding"; gene_name "Tpd52"; transcript_type "protein_coding"; transcript_name "Tpd52-204"; exon_number 8; exon_id "ENSMUSE00000593961.5"; level 2; protein_id "ENSMUSP00000091943.5"; transcript_support_level "3"; mgi_id "MGI:107749"; tag "basic"; tag "Ensembl_canonical"; tag "GENCODE_Primary"; tag "CCDS"; ccdsid "CCDS38387.1"; havana_gene "OTTMUSG00000027689.1"; havana_transcript "OTTMUST00000068511.1";
chr3	HAVANA	CDS	8996115	8996234	0	-	0	gene_id "ENSMUSG00000027506.16"; transcript_id "ENSMUST00000121038.8"; gene_type "protein_coding"; gene_name "Tpd52"; transcript_type "protein_coding"; transcript_name "Tpd52-206"; exon_number 6; exon_id "ENSMUSE00000708634.2"; level 2; protein_id "ENSMUSP00000113368.2"; transcript_support_level "5"; mgi_id "MGI:107749"; tag "basic"; havana_gene "OTTMUSG00000027689.1"; havana_transcript "OTTMUST00000068509.1";
chr3	HAVANA	CDS	8996115	8996234	0	-	0	gene_id "ENSMUSG00000027506.16"; transcript_id "ENSMUST00000063496.14"; gene_type "protein_coding"; gene_name "Tpd52"; transcript_type "protein_coding"; transcript_name "Tpd52-201"; exon_number 7; exon_id "ENSMUSE00000750845.2"; level 2; protein_id "ENSMUSP00000066826.8"; transcript_support_level "2"; mgi_id "MGI:107749"; tag "basic"; tag "CCDS"; ccdsid "CCDS38385.1"; havana_gene "OTTMUSG00000027689.1"; havana_transcript "OTTMUST00000068529.1";
chr3	HAVANA	exon	8996124	8996234	0	-	.	gene_id "ENSMUSG00000027506.16"; transcript_id "ENSMUST00000145905.8"; gene_type "protein_coding"; gene_name "Tpd52"; transcript_type "protein_coding"; transcript_name "Tpd52-210"; exon_number 6; exon_id "ENSMUSE00000796409.2"; level 2; protein_id "ENSMUSP00000123147.2"; transcript_support_level "5"; mgi_id "MGI:107749"; tag "mRNA_end_NF"; tag "cds_end_NF"; havana_gene "OTTMUSG00000027689.1"; havana_transcript "OTTMUST00000068512.1";
chr3	HAVANA	CDS	8996124	8996234	0	-	0	gene_id "ENSMUSG00000027506.16"; transcript_id "ENSMUST00000145905.8"; gene_type "protein_coding"; gene_name "Tpd52"; transcript_type "protein_coding"; transcript_name "Tpd52-210"; exon_number 6; exon_id "ENSMUSE00000796409.2"; level 2; protein_id "ENSMUSP00000123147.2"; transcript_support_level "5"; mgi_id "MGI:107749"; tag "mRNA_end_NF"; tag "cds_end_NF"; havana_gene "OTTMUSG00000027689.1"; havana_transcript "OTTMUST00000068512.1";
chr3	HAVANA	transcript	8996124	9027313	0	-	.	gene_id "ENSMUSG00000027506.16"; transcript_id "ENSMUST00000145905.8"; gene_type "protein_coding"; gene_name "Tpd52"; transcript_type "protein_coding"; transcript_name "Tpd52-210"; level 2; protein_id "ENSMUSP00000123147.2"; transcript_support_level "5"; mgi_id "MGI:107749"; tag "mRNA_end_NF"; tag "cds_end_NF"; havana_gene "OTTMUSG00000027689.1"; havana_transcript "OTTMUST00000068512.1";
chr3	HAVANA	exon	8996199	8996234	0	-	.	gene_id "ENSMUSG00000027506.16"; transcript_id "ENSMUST00000134788.8"; gene_type "protein_coding"; gene_name "Tpd52"; transcript_type "protein_coding"; transcript_name "Tpd52-209"; exon_number 7; exon_id "ENSMUSE00000774401.2"; level 2; protein_id "ENSMUSP00000119899.2"; transcript_support_level "5"; mgi_id "MGI:107749"; tag "mRNA_end_NF"; tag "cds_end_NF"; havana_gene "OTTMUSG00000027689.1"; havana_transcript "OTTMUST00000068507.1";
chr3	HAVANA	CDS	8996199	8996234	0	-	0	gene_id "ENSMUSG00000027506.16"; transcript_id "ENSMUST00000134788.8"; gene_type "protein_coding"; gene_name "Tpd52"; transcript_type "protein_coding"; transcript_name "Tpd52-209"; exon_number 7; exon_id "ENSMUSE00000774401.2"; level 2; protein_id "ENSMUSP00000119899.2"; transcript_support_level "5"; mgi_id "MGI:107749"; tag "mRNA_end_NF"; tag "cds_end_NF"; havana_gene "OTTMUSG00000027689.1"; havana_transcript "OTTMUST00000068507.1";
chr3	HAVANA	transcript	8996199	9069538	0	-	.	gene_id "ENSMUSG00000027506.16"; transcript_id "ENSMUST00000134788.8"; gene_type "protein_coding"; gene_name "Tpd52"; transcript_type "protein_coding"; transcript_name "Tpd52-209"; level 2; protein_id "ENSMUSP00000119899.2"; transcript_support_level "5"; mgi_id "MGI:107749"; tag "mRNA_end_NF"; tag "cds_end_NF"; havana_gene "OTTMUSG00000027689.1"; havana_transcript "OTTMUST00000068507.1";
chr3	HAVANA	exon	9000052	9000100	0	-	.	gene_id "ENSMUSG00000027506.16"; transcript_id "ENSMUST00000120143.8"; gene_type "protein_coding"; gene_name "Tpd52"; transcript_type "protein_coding"; transcript_name "Tpd52-205"; exon_number 5; exon_id "ENSMUSE00000640144.3"; level 2; protein_id "ENSMUSP00000112830.2"; transcript_support_level "1"; mgi_id "MGI:107749"; tag "basic"; tag "appris_alternative_1"; tag "CCDS"; ccdsid "CCDS50860.1"; havana_gene "OTTMUSG00000027689.1"; havana_transcript "OTTMUST00000068504.1";
chr3	HAVANA	CDS	9000052	9000100	0	-	1	gene_id "ENSMUSG00000027506.16"; transcript_id "ENSMUST00000120143.8"; gene_type "protein_coding"; gene_name "Tpd52"; transcript_type "protein_coding"; transcript_name "Tpd52-205"; exon_number 5; exon_id "ENSMUSE00000640144.3"; level 2; protein_id "ENSMUSP00000112830.2"; transcript_support_level "1"; mgi_id "MGI:107749"; tag "basic"; tag "appris_alternative_1"; tag "CCDS"; ccdsid "CCDS50860.1"; havana_gene "OTTMUSG00000027689.1"; havana_transcript "OTTMUST00000068504.1";
chr3	HAVANA	exon	9000052	9000100	0	-	.	gene_id "ENSMUSG00000027506.16"; transcript_id "ENSMUST00000091355.12"; gene_type "protein_coding"; gene_name "Tpd52"; transcript_type "protein_coding"; transcript_name "Tpd52-203"; exon_number 6; exon_id "ENSMUSE00000640144.3"; level 2; protein_id "ENSMUSP00000088914.6"; transcript_support_level "1"; mgi_id "MGI:107749"; tag "basic"; tag "CCDS"; ccdsid "CCDS38384.1"; havana_gene "OTTMUSG00000027689.1"; havana_transcript "OTTMUST00000068506.1";
chr3	HAVANA	CDS	9000052	9000100	0	-	1	gene_id "ENSMUSG00000027506.16"; transcript_id "ENSMUST00000091355.12"; gene_type "protein_coding"; gene_name "Tpd52"; transcript_type "protein_coding"; transcript_name "Tpd52-203"; exon_number 6; exon_id "ENSMUSE00000640144.3"; level 2; protein_id "ENSMUSP00000088914.6"; transcript_support_level "1"; mgi_id "MGI:107749"; tag "basic"; tag "CCDS"; ccdsid "CCDS38384.1"; havana_gene "OTTMUSG00000027689.1"; havana_transcript "OTTMUST00000068506.1";
chr3	HAVANA	exon	9000052	9000100	0	-	.	gene_id "ENSMUSG00000027506.16"; transcript_id "ENSMUST00000091354.12"; gene_type "protein_coding"; gene_name "Tpd52"; transcript_type "protein_coding"; transcript_name "Tpd52-202"; exon_number 5; exon_id "ENSMUSE00000640144.3"; level 2; protein_id "ENSMUSP00000088913.6"; transcript_support_level "1"; mgi_id "MGI:107749"; tag "basic"; tag "appris_principal_3"; tag "CCDS"; ccdsid "CCDS38386.1"; havana_gene "OTTMUSG00000027689.1"; havana_transcript "OTTMUST00000068505.1";
chr3	HAVANA	CDS	9000052	9000100	0	-	1	gene_id "ENSMUSG00000027506.16"; transcript_id "ENSMUST00000091354.12"; gene_type "protein_coding"; gene_name "Tpd52"; transcript_type "protein_coding"; transcript_name "Tpd52-202"; exon_number 5; exon_id "ENSMUSE00000640144.3"; level 2; protein_id "ENSMUSP00000088913.6"; transcript_support_level "1"; mgi_id "MGI:107749"; tag "basic"; tag "appris_principal_3"; tag "CCDS"; ccdsid "CCDS38386.1"; havana_gene "OTTMUSG00000027689.1"; havana_transcript "OTTMUST00000068505.1";
chr3	HAVANA	exon	9000052	9000100	0	-	.	gene_id "ENSMUSG00000027506.16"; transcript_id "ENSMUST00000094381.11"; gene_type "protein_coding"; gene_name "Tpd52"; transcript_type "protein_coding"; transcript_name "Tpd52-204"; exon_number 7; exon_id "ENSMUSE00000640144.3"; level 2; protein_id "ENSMUSP00000091943.5"; transcript_support_level "3"; mgi_id "MGI:107749"; tag "basic"; tag "Ensembl_canonical"; tag "GENCODE_Primary"; tag "CCDS"; ccdsid "CCDS38387.1"; havana_gene "OTTMUSG00000027689.1"; havana_transcript "OTTMUST00000068511.1";
chr3	HAVANA	CDS	9000052	9000100	0	-	1	gene_id "ENSMUSG00000027506.16"; transcript_id "ENSMUST00000094381.11"; gene_type "protein_coding"; gene_name "Tpd52"; transcript_type "protein_coding"; transcript_name "Tpd52-204"; exon_number 7; exon_id "ENSMUSE00000640144.3"; level 2; protein_id "ENSMUSP00000091943.5"; transcript_support_level "3"; mgi_id "MGI:107749"; tag "basic"; tag "Ensembl_canonical"; tag "GENCODE_Primary"; tag "CCDS"; ccdsid "CCDS38387.1"; havana_gene "OTTMUSG00000027689.1"; havana_transcript "OTTMUST00000068511.1";
chr3	HAVANA	exon	9000052	9000100	0	-	.	gene_id "ENSMUSG00000027506.16"; transcript_id "ENSMUST00000121038.8"; gene_type "protein_coding"; gene_name "Tpd52"; transcript_type "protein_coding"; transcript_name "Tpd52-206"; exon_number 5; exon_id "ENSMUSE00000640144.3"; level 2; protein_id "ENSMUSP00000113368.2"; transcript_support_level "5"; mgi_id "MGI:107749"; tag "basic"; havana_gene "OTTMUSG00000027689.1"; havana_transcript "OTTMUST00000068509.1";
chr3	HAVANA	CDS	9000052	9000100	0	-	1	gene_id "ENSMUSG00000027506.16"; transcript_id "ENSMUST00000121038.8"; gene_type "protein_coding"; gene_name "Tpd52"; transcript_type "protein_coding"; transcript_name "Tpd52-206"; exon_number 5; exon_id "ENSMUSE00000640144.3"; level 2; protein_id "ENSMUSP00000113368.2"; transcript_support_level "5"; mgi_id "MGI:107749"; tag "basic"; havana_gene "OTTMUSG00000027689.1"; havana_transcript "OTTMUST00000068509.1";
chr3	HAVANA	exon	9000052	9000100	0	-	.	gene_id "ENSMUSG00000027506.16"; transcript_id "ENSMUST00000063496.14"; gene_type "protein_coding"; gene_name "Tpd52"; transcript_type "protein_coding"; transcript_name "Tpd52-201"; exon_number 6; exon_id "ENSMUSE00000640144.3"; level 2; protein_id "ENSMUSP00000066826.8"; transcript_support_level "2"; mgi_id "MGI:107749"; tag "basic"; tag "CCDS"; ccdsid "CCDS38385.1"; havana_gene "OTTMUSG00000027689.1"; havana_transcript "OTTMUST00000068529.1";
chr3	HAVANA	CDS	9000052	9000100	0	-	1	gene_id "ENSMUSG00000027506.16"; transcript_id "ENSMUST00000063496.14"; gene_type "protein_coding"; gene_name "Tpd52"; transcript_type "protein_coding"; transcript_name "Tpd52-201"; exon_number 6; exon_id "ENSMUSE00000640144.3"; level 2; protein_id "ENSMUSP00000066826.8"; transcript_support_level "2"; mgi_id "MGI:107749"; tag "basic"; tag "CCDS"; ccdsid "CCDS38385.1"; havana_gene "OTTMUSG00000027689.1"; havana_transcript "OTTMUST00000068529.1";
chr3	HAVANA	exon	9000052	9000100	0	-	.	gene_id "ENSMUSG00000027506.16"; transcript_id "ENSMUST00000145905.8"; gene_type "protein_coding"; gene_name "Tpd52"; transcript_type "protein_coding"; transcript_name "Tpd52-210"; exon_number 5; exon_id "ENSMUSE00000640144.3"; level 2; protein_id "ENSMUSP00000123147.2"; transcript_support_level "5"; mgi_id "MGI:107749"; tag "mRNA_end_NF"; tag "cds_end_NF"; havana_gene "OTTMUSG00000027689.1"; havana_transcript "OTTMUST00000068512.1";
chr3	HAVANA	CDS	9000052	9000100	0	-	1	gene_id "ENSMUSG00000027506.16"; transcript_id "ENSMUST00000145905.8"; gene_type "protein_coding"; gene_name "Tpd52"; transcript_type "protein_coding"; transcript_name "Tpd52-210"; exon_number 5; exon_id "ENSMUSE00000640144.3"; level 2; protein_id "ENSMUSP00000123147.2"; transcript_support_level "5"; mgi_id "MGI:107749"; tag "mRNA_end_NF"; tag "cds_end_NF"; havana_gene "OTTMUSG00000027689.1"; havana_transcript "OTTMUST00000068512.1";
chr3	HAVANA	exon	9000052	9000100	0	-	.	gene_id "ENSMUSG00000027506.16"; transcript_id "ENSMUST00000134788.8"; gene_type "protein_coding"; gene_name "Tpd52"; transcript_type "protein_coding"; transcript_name "Tpd52-209"; exon_number 6; exon_id "ENSMUSE00000640144.3"; level 2; protein_id "ENSMUSP00000119899.2"; transcript_support_level "5"; mgi_id "MGI:107749"; tag "mRNA_end_NF"; tag "cds_end_NF"; havana_gene "OTTMUSG00000027689.1"; havana_transcript "OTTMUST00000068507.1";
chr3	HAVANA	CDS	9000052	9000100	0	-	1	gene_id "ENSMUSG00000027506.16"; transcript_id "ENSMUST00000134788.8"; gene_type "protein_coding"; gene_name "Tpd52"; transcript_type "protein_coding"; transcript_name "Tpd52-209"; exon_number 6; exon_id "ENSMUSE00000640144.3"; level 2; protein_id "ENSMUSP00000119899.2"; transcript_support_level "5"; mgi_id "MGI:107749"; tag "mRNA_end_NF"; tag "cds_end_NF"; havana_gene "OTTMUSG00000027689.1"; havana_transcript "OTTMUST00000068507.1";
chr3	ENSEMBL_gcm37	exon	9000052	9000100	0.644690769934878	-	.	gene_id "ENSMUSG00000027506.16"; transcript_id "ENSMUSG00000027506.16_tx_7"; exon_id "chr3_9000052_9000100_-"; exonnum "8"; txlen "973";
chr3	HAVANA	exon	9001499	9001540	0	-	.	gene_id "ENSMUSG00000027506.16"; transcript_id "ENSMUST00000091355.12"; gene_type "protein_coding"; gene_name "Tpd52"; transcript_type "protein_coding"; transcript_name "Tpd52-203"; exon_number 5; exon_id "ENSMUSE00000640145.2"; level 2; protein_id "ENSMUSP00000088914.6"; transcript_support_level "1"; mgi_id "MGI:107749"; tag "basic"; tag "CCDS"; ccdsid "CCDS38384.1"; havana_gene "OTTMUSG00000027689.1"; havana_transcript "OTTMUST00000068506.1";
chr3	HAVANA	CDS	9001499	9001540	0	-	1	gene_id "ENSMUSG00000027506.16"; transcript_id "ENSMUST00000091355.12"; gene_type "protein_coding"; gene_name "Tpd52"; transcript_type "protein_coding"; transcript_name "Tpd52-203"; exon_number 5; exon_id "ENSMUSE00000640145.2"; level 2; protein_id "ENSMUSP00000088914.6"; transcript_support_level "1"; mgi_id "MGI:107749"; tag "basic"; tag "CCDS"; ccdsid "CCDS38384.1"; havana_gene "OTTMUSG00000027689.1"; havana_transcript "OTTMUST00000068506.1";
chr3	HAVANA	exon	9001499	9001540	0	-	.	gene_id "ENSMUSG00000027506.16"; transcript_id "ENSMUST00000094381.11"; gene_type "protein_coding"; gene_name "Tpd52"; transcript_type "protein_coding"; transcript_name "Tpd52-204"; exon_number 6; exon_id "ENSMUSE00000640145.2"; level 2; protein_id "ENSMUSP00000091943.5"; transcript_support_level "3"; mgi_id "MGI:107749"; tag "basic"; tag "Ensembl_canonical"; tag "GENCODE_Primary"; tag "CCDS"; ccdsid "CCDS38387.1"; havana_gene "OTTMUSG00000027689.1"; havana_transcript "OTTMUST00000068511.1";
chr3	HAVANA	CDS	9001499	9001540	0	-	1	gene_id "ENSMUSG00000027506.16"; transcript_id "ENSMUST00000094381.11"; gene_type "protein_coding"; gene_name "Tpd52"; transcript_type "protein_coding"; transcript_name "Tpd52-204"; exon_number 6; exon_id "ENSMUSE00000640145.2"; level 2; protein_id "ENSMUSP00000091943.5"; transcript_support_level "3"; mgi_id "MGI:107749"; tag "basic"; tag "Ensembl_canonical"; tag "GENCODE_Primary"; tag "CCDS"; ccdsid "CCDS38387.1"; havana_gene "OTTMUSG00000027689.1"; havana_transcript "OTTMUST00000068511.1";
chr3	ENSEMBL_gcm37	exon	9001499	9001540	0.644690769934878	-	.	gene_id "ENSMUSG00000027506.16"; transcript_id "ENSMUSG00000027506.16_tx_7"; exon_id "chr3_9001499_9001540_-"; exonnum "7"; txlen "973";
chr3	HAVANA	exon	9008611	9008637	0	-	.	gene_id "ENSMUSG00000027506.16"; transcript_id "ENSMUST00000094381.11"; gene_type "protein_coding"; gene_name "Tpd52"; transcript_type "protein_coding"; transcript_name "Tpd52-204"; exon_number 5; exon_id "ENSMUSE00000640147.2"; level 2; protein_id "ENSMUSP00000091943.5"; transcript_support_level "3"; mgi_id "MGI:107749"; tag "basic"; tag "Ensembl_canonical"; tag "GENCODE_Primary"; tag "CCDS"; ccdsid "CCDS38387.1"; havana_gene "OTTMUSG00000027689.1"; havana_transcript "OTTMUST00000068511.1";
chr3	HAVANA	CDS	9008611	9008637	0	-	1	gene_id "ENSMUSG00000027506.16"; transcript_id "ENSMUST00000094381.11"; gene_type "protein_coding"; gene_name "Tpd52"; transcript_type "protein_coding"; transcript_name "Tpd52-204"; exon_number 5; exon_id "ENSMUSE00000640147.2"; level 2; protein_id "ENSMUSP00000091943.5"; transcript_support_level "3"; mgi_id "MGI:107749"; tag "basic"; tag "Ensembl_canonical"; tag "GENCODE_Primary"; tag "CCDS"; ccdsid "CCDS38387.1"; havana_gene "OTTMUSG00000027689.1"; havana_transcript "OTTMUST00000068511.1";
chr3	HAVANA	exon	9008611	9008637	0	-	.	gene_id "ENSMUSG00000027506.16"; transcript_id "ENSMUST00000063496.14"; gene_type "protein_coding"; gene_name "Tpd52"; transcript_type "protein_coding"; transcript_name "Tpd52-201"; exon_number 5; exon_id "ENSMUSE00000640147.2"; level 2; protein_id "ENSMUSP00000066826.8"; transcript_support_level "2"; mgi_id "MGI:107749"; tag "basic"; tag "CCDS"; ccdsid "CCDS38385.1"; havana_gene "OTTMUSG00000027689.1"; havana_transcript "OTTMUST00000068529.1";
chr3	HAVANA	CDS	9008611	9008637	0	-	1	gene_id "ENSMUSG00000027506.16"; transcript_id "ENSMUST00000063496.14"; gene_type "protein_coding"; gene_name "Tpd52"; transcript_type "protein_coding"; transcript_name "Tpd52-201"; exon_number 5; exon_id "ENSMUSE00000640147.2"; level 2; protein_id "ENSMUSP00000066826.8"; transcript_support_level "2"; mgi_id "MGI:107749"; tag "basic"; tag "CCDS"; ccdsid "CCDS38385.1"; havana_gene "OTTMUSG00000027689.1"; havana_transcript "OTTMUST00000068529.1";
chr3	ENSEMBL_gcm37	exon	9008611	9008637	0.644690769934878	-	.	gene_id "ENSMUSG00000027506.16"; transcript_id "ENSMUSG00000027506.16_tx_7"; exon_id "chr3_9008611_9008637_-"; exonnum "6"; txlen "973";
chr3	HAVANA	exon	9009671	9009772	0	-	.	gene_id "ENSMUSG00000027506.16"; transcript_id "ENSMUST00000120143.8"; gene_type "protein_coding"; gene_name "Tpd52"; transcript_type "protein_coding"; transcript_name "Tpd52-205"; exon_number 4; exon_id "ENSMUSE00000640153.2"; level 2; protein_id "ENSMUSP00000112830.2"; transcript_support_level "1"; mgi_id "MGI:107749"; tag "basic"; tag "appris_alternative_1"; tag "CCDS"; ccdsid "CCDS50860.1"; havana_gene "OTTMUSG00000027689.1"; havana_transcript "OTTMUST00000068504.1";
chr3	HAVANA	CDS	9009671	9009772	0	-	1	gene_id "ENSMUSG00000027506.16"; transcript_id "ENSMUST00000120143.8"; gene_type "protein_coding"; gene_name "Tpd52"; transcript_type "protein_coding"; transcript_name "Tpd52-205"; exon_number 4; exon_id "ENSMUSE00000640153.2"; level 2; protein_id "ENSMUSP00000112830.2"; transcript_support_level "1"; mgi_id "MGI:107749"; tag "basic"; tag "appris_alternative_1"; tag "CCDS"; ccdsid "CCDS50860.1"; havana_gene "OTTMUSG00000027689.1"; havana_transcript "OTTMUST00000068504.1";
chr3	HAVANA	exon	9009671	9009772	0	-	.	gene_id "ENSMUSG00000027506.16"; transcript_id "ENSMUST00000091355.12"; gene_type "protein_coding"; gene_name "Tpd52"; transcript_type "protein_coding"; transcript_name "Tpd52-203"; exon_number 4; exon_id "ENSMUSE00000640153.2"; level 2; protein_id "ENSMUSP00000088914.6"; transcript_support_level "1"; mgi_id "MGI:107749"; tag "basic"; tag "CCDS"; ccdsid "CCDS38384.1"; havana_gene "OTTMUSG00000027689.1"; havana_transcript "OTTMUST00000068506.1";
chr3	HAVANA	CDS	9009671	9009772	0	-	1	gene_id "ENSMUSG00000027506.16"; transcript_id "ENSMUST00000091355.12"; gene_type "protein_coding"; gene_name "Tpd52"; transcript_type "protein_coding"; transcript_name "Tpd52-203"; exon_number 4; exon_id "ENSMUSE00000640153.2"; level 2; protein_id "ENSMUSP00000088914.6"; transcript_support_level "1"; mgi_id "MGI:107749"; tag "basic"; tag "CCDS"; ccdsid "CCDS38384.1"; havana_gene "OTTMUSG00000027689.1"; havana_transcript "OTTMUST00000068506.1";
chr3	HAVANA	exon	9009671	9009772	0	-	.	gene_id "ENSMUSG00000027506.16"; transcript_id "ENSMUST00000091354.12"; gene_type "protein_coding"; gene_name "Tpd52"; transcript_type "protein_coding"; transcript_name "Tpd52-202"; exon_number 4; exon_id "ENSMUSE00000640153.2"; level 2; protein_id "ENSMUSP00000088913.6"; transcript_support_level "1"; mgi_id "MGI:107749"; tag "basic"; tag "appris_principal_3"; tag "CCDS"; ccdsid "CCDS38386.1"; havana_gene "OTTMUSG00000027689.1"; havana_transcript "OTTMUST00000068505.1";
chr3	HAVANA	CDS	9009671	9009772	0	-	1	gene_id "ENSMUSG00000027506.16"; transcript_id "ENSMUST00000091354.12"; gene_type "protein_coding"; gene_name "Tpd52"; transcript_type "protein_coding"; transcript_name "Tpd52-202"; exon_number 4; exon_id "ENSMUSE00000640153.2"; level 2; protein_id "ENSMUSP00000088913.6"; transcript_support_level "1"; mgi_id "MGI:107749"; tag "basic"; tag "appris_principal_3"; tag "CCDS"; ccdsid "CCDS38386.1"; havana_gene "OTTMUSG00000027689.1"; havana_transcript "OTTMUST00000068505.1";
chr3	HAVANA	exon	9009671	9009772	0	-	.	gene_id "ENSMUSG00000027506.16"; transcript_id "ENSMUST00000094381.11"; gene_type "protein_coding"; gene_name "Tpd52"; transcript_type "protein_coding"; transcript_name "Tpd52-204"; exon_number 4; exon_id "ENSMUSE00000640153.2"; level 2; protein_id "ENSMUSP00000091943.5"; transcript_support_level "3"; mgi_id "MGI:107749"; tag "basic"; tag "Ensembl_canonical"; tag "GENCODE_Primary"; tag "CCDS"; ccdsid "CCDS38387.1"; havana_gene "OTTMUSG00000027689.1"; havana_transcript "OTTMUST00000068511.1";
chr3	HAVANA	CDS	9009671	9009772	0	-	1	gene_id "ENSMUSG00000027506.16"; transcript_id "ENSMUST00000094381.11"; gene_type "protein_coding"; gene_name "Tpd52"; transcript_type "protein_coding"; transcript_name "Tpd52-204"; exon_number 4; exon_id "ENSMUSE00000640153.2"; level 2; protein_id "ENSMUSP00000091943.5"; transcript_support_level "3"; mgi_id "MGI:107749"; tag "basic"; tag "Ensembl_canonical"; tag "GENCODE_Primary"; tag "CCDS"; ccdsid "CCDS38387.1"; havana_gene "OTTMUSG00000027689.1"; havana_transcript "OTTMUST00000068511.1";
chr3	HAVANA	exon	9009671	9009772	0	-	.	gene_id "ENSMUSG00000027506.16"; transcript_id "ENSMUST00000121038.8"; gene_type "protein_coding"; gene_name "Tpd52"; transcript_type "protein_coding"; transcript_name "Tpd52-206"; exon_number 4; exon_id "ENSMUSE00000640153.2"; level 2; protein_id "ENSMUSP00000113368.2"; transcript_support_level "5"; mgi_id "MGI:107749"; tag "basic"; havana_gene "OTTMUSG00000027689.1"; havana_transcript "OTTMUST00000068509.1";
chr3	HAVANA	CDS	9009671	9009772	0	-	1	gene_id "ENSMUSG00000027506.16"; transcript_id "ENSMUST00000121038.8"; gene_type "protein_coding"; gene_name "Tpd52"; transcript_type "protein_coding"; transcript_name "Tpd52-206"; exon_number 4; exon_id "ENSMUSE00000640153.2"; level 2; protein_id "ENSMUSP00000113368.2"; transcript_support_level "5"; mgi_id "MGI:107749"; tag "basic"; havana_gene "OTTMUSG00000027689.1"; havana_transcript "OTTMUST00000068509.1";
chr3	HAVANA	exon	9009671	9009772	0	-	.	gene_id "ENSMUSG00000027506.16"; transcript_id "ENSMUST00000063496.14"; gene_type "protein_coding"; gene_name "Tpd52"; transcript_type "protein_coding"; transcript_name "Tpd52-201"; exon_number 4; exon_id "ENSMUSE00000640153.2"; level 2; protein_id "ENSMUSP00000066826.8"; transcript_support_level "2"; mgi_id "MGI:107749"; tag "basic"; tag "CCDS"; ccdsid "CCDS38385.1"; havana_gene "OTTMUSG00000027689.1"; havana_transcript "OTTMUST00000068529.1";
chr3	HAVANA	CDS	9009671	9009772	0	-	1	gene_id "ENSMUSG00000027506.16"; transcript_id "ENSMUST00000063496.14"; gene_type "protein_coding"; gene_name "Tpd52"; transcript_type "protein_coding"; transcript_name "Tpd52-201"; exon_number 4; exon_id "ENSMUSE00000640153.2"; level 2; protein_id "ENSMUSP00000066826.8"; transcript_support_level "2"; mgi_id "MGI:107749"; tag "basic"; tag "CCDS"; ccdsid "CCDS38385.1"; havana_gene "OTTMUSG00000027689.1"; havana_transcript "OTTMUST00000068529.1";
chr3	HAVANA	exon	9009671	9009772	0	-	.	gene_id "ENSMUSG00000027506.16"; transcript_id "ENSMUST00000145905.8"; gene_type "protein_coding"; gene_name "Tpd52"; transcript_type "protein_coding"; transcript_name "Tpd52-210"; exon_number 4; exon_id "ENSMUSE00000640153.2"; level 2; protein_id "ENSMUSP00000123147.2"; transcript_support_level "5"; mgi_id "MGI:107749"; tag "mRNA_end_NF"; tag "cds_end_NF"; havana_gene "OTTMUSG00000027689.1"; havana_transcript "OTTMUST00000068512.1";
chr3	HAVANA	CDS	9009671	9009772	0	-	1	gene_id "ENSMUSG00000027506.16"; transcript_id "ENSMUST00000145905.8"; gene_type "protein_coding"; gene_name "Tpd52"; transcript_type "protein_coding"; transcript_name "Tpd52-210"; exon_number 4; exon_id "ENSMUSE00000640153.2"; level 2; protein_id "ENSMUSP00000123147.2"; transcript_support_level "5"; mgi_id "MGI:107749"; tag "mRNA_end_NF"; tag "cds_end_NF"; havana_gene "OTTMUSG00000027689.1"; havana_transcript "OTTMUST00000068512.1";
chr3	HAVANA	exon	9009671	9009772	0	-	.	gene_id "ENSMUSG00000027506.16"; transcript_id "ENSMUST00000134788.8"; gene_type "protein_coding"; gene_name "Tpd52"; transcript_type "protein_coding"; transcript_name "Tpd52-209"; exon_number 5; exon_id "ENSMUSE00000640153.2"; level 2; protein_id "ENSMUSP00000119899.2"; transcript_support_level "5"; mgi_id "MGI:107749"; tag "mRNA_end_NF"; tag "cds_end_NF"; havana_gene "OTTMUSG00000027689.1"; havana_transcript "OTTMUST00000068507.1";
chr3	HAVANA	CDS	9009671	9009772	0	-	1	gene_id "ENSMUSG00000027506.16"; transcript_id "ENSMUST00000134788.8"; gene_type "protein_coding"; gene_name "Tpd52"; transcript_type "protein_coding"; transcript_name "Tpd52-209"; exon_number 5; exon_id "ENSMUSE00000640153.2"; level 2; protein_id "ENSMUSP00000119899.2"; transcript_support_level "5"; mgi_id "MGI:107749"; tag "mRNA_end_NF"; tag "cds_end_NF"; havana_gene "OTTMUSG00000027689.1"; havana_transcript "OTTMUST00000068507.1";
chr3	ENSEMBL_gcm37	exon	9009671	9009772	0.644690769934878	-	.	gene_id "ENSMUSG00000027506.16"; transcript_id "ENSMUSG00000027506.16_tx_7"; exon_id "chr3_9009671_9009772_-"; exonnum "5"; txlen "973";
chr3	HAVANA	exon	9009756	9009772	0	-	.	gene_id "ENSMUSG00000027506.16"; transcript_id "ENSMUST00000124956.2"; gene_type "protein_coding"; gene_name "Tpd52"; transcript_type "protein_coding"; transcript_name "Tpd52-207"; exon_number 4; exon_id "ENSMUSE00001473253.2"; level 2; protein_id "ENSMUSP00000119077.2"; transcript_support_level "5"; mgi_id "MGI:107749"; tag "mRNA_end_NF"; tag "cds_end_NF"; havana_gene "OTTMUSG00000027689.1"; havana_transcript "OTTMUST00000068510.1";
chr3	HAVANA	CDS	9009756	9009772	0	-	1	gene_id "ENSMUSG00000027506.16"; transcript_id "ENSMUST00000124956.2"; gene_type "protein_coding"; gene_name "Tpd52"; transcript_type "protein_coding"; transcript_name "Tpd52-207"; exon_number 4; exon_id "ENSMUSE00001473253.2"; level 2; protein_id "ENSMUSP00000119077.2"; transcript_support_level "5"; mgi_id "MGI:107749"; tag "mRNA_end_NF"; tag "cds_end_NF"; havana_gene "OTTMUSG00000027689.1"; havana_transcript "OTTMUST00000068510.1";
chr3	HAVANA	transcript	9009756	9053696	0	-	.	gene_id "ENSMUSG00000027506.16"; transcript_id "ENSMUST00000124956.2"; gene_type "protein_coding"; gene_name "Tpd52"; transcript_type "protein_coding"; transcript_name "Tpd52-207"; level 2; protein_id "ENSMUSP00000119077.2"; transcript_support_level "5"; mgi_id "MGI:107749"; tag "mRNA_end_NF"; tag "cds_end_NF"; havana_gene "OTTMUSG00000027689.1"; havana_transcript "OTTMUST00000068510.1";
chr3	HAVANA	exon	9012541	9012689	0	-	.	gene_id "ENSMUSG00000027506.16"; transcript_id "ENSMUST00000120143.8"; gene_type "protein_coding"; gene_name "Tpd52"; transcript_type "protein_coding"; transcript_name "Tpd52-205"; exon_number 3; exon_id "ENSMUSE00000640154.2"; level 2; protein_id "ENSMUSP00000112830.2"; transcript_support_level "1"; mgi_id "MGI:107749"; tag "basic"; tag "appris_alternative_1"; tag "CCDS"; ccdsid "CCDS50860.1"; havana_gene "OTTMUSG00000027689.1"; havana_transcript "OTTMUST00000068504.1";
chr3	HAVANA	CDS	9012541	9012689	0	-	0	gene_id "ENSMUSG00000027506.16"; transcript_id "ENSMUST00000120143.8"; gene_type "protein_coding"; gene_name "Tpd52"; transcript_type "protein_coding"; transcript_name "Tpd52-205"; exon_number 3; exon_id "ENSMUSE00000640154.2"; level 2; protein_id "ENSMUSP00000112830.2"; transcript_support_level "1"; mgi_id "MGI:107749"; tag "basic"; tag "appris_alternative_1"; tag "CCDS"; ccdsid "CCDS50860.1"; havana_gene "OTTMUSG00000027689.1"; havana_transcript "OTTMUST00000068504.1";
chr3	HAVANA	exon	9012541	9012689	0	-	.	gene_id "ENSMUSG00000027506.16"; transcript_id "ENSMUST00000091355.12"; gene_type "protein_coding"; gene_name "Tpd52"; transcript_type "protein_coding"; transcript_name "Tpd52-203"; exon_number 3; exon_id "ENSMUSE00000640154.2"; level 2; protein_id "ENSMUSP00000088914.6"; transcript_support_level "1"; mgi_id "MGI:107749"; tag "basic"; tag "CCDS"; ccdsid "CCDS38384.1"; havana_gene "OTTMUSG00000027689.1"; havana_transcript "OTTMUST00000068506.1";
chr3	HAVANA	CDS	9012541	9012689	0	-	0	gene_id "ENSMUSG00000027506.16"; transcript_id "ENSMUST00000091355.12"; gene_type "protein_coding"; gene_name "Tpd52"; transcript_type "protein_coding"; transcript_name "Tpd52-203"; exon_number 3; exon_id "ENSMUSE00000640154.2"; level 2; protein_id "ENSMUSP00000088914.6"; transcript_support_level "1"; mgi_id "MGI:107749"; tag "basic"; tag "CCDS"; ccdsid "CCDS38384.1"; havana_gene "OTTMUSG00000027689.1"; havana_transcript "OTTMUST00000068506.1";
chr3	HAVANA	exon	9012541	9012689	0	-	.	gene_id "ENSMUSG00000027506.16"; transcript_id "ENSMUST00000091354.12"; gene_type "protein_coding"; gene_name "Tpd52"; transcript_type "protein_coding"; transcript_name "Tpd52-202"; exon_number 3; exon_id "ENSMUSE00000640154.2"; level 2; protein_id "ENSMUSP00000088913.6"; transcript_support_level "1"; mgi_id "MGI:107749"; tag "basic"; tag "appris_principal_3"; tag "CCDS"; ccdsid "CCDS38386.1"; havana_gene "OTTMUSG00000027689.1"; havana_transcript "OTTMUST00000068505.1";
chr3	HAVANA	CDS	9012541	9012689	0	-	0	gene_id "ENSMUSG00000027506.16"; transcript_id "ENSMUST00000091354.12"; gene_type "protein_coding"; gene_name "Tpd52"; transcript_type "protein_coding"; transcript_name "Tpd52-202"; exon_number 3; exon_id "ENSMUSE00000640154.2"; level 2; protein_id "ENSMUSP00000088913.6"; transcript_support_level "1"; mgi_id "MGI:107749"; tag "basic"; tag "appris_principal_3"; tag "CCDS"; ccdsid "CCDS38386.1"; havana_gene "OTTMUSG00000027689.1"; havana_transcript "OTTMUST00000068505.1";
chr3	HAVANA	exon	9012541	9012689	0	-	.	gene_id "ENSMUSG00000027506.16"; transcript_id "ENSMUST00000094381.11"; gene_type "protein_coding"; gene_name "Tpd52"; transcript_type "protein_coding"; transcript_name "Tpd52-204"; exon_number 3; exon_id "ENSMUSE00000640154.2"; level 2; protein_id "ENSMUSP00000091943.5"; transcript_support_level "3"; mgi_id "MGI:107749"; tag "basic"; tag "Ensembl_canonical"; tag "GENCODE_Primary"; tag "CCDS"; ccdsid "CCDS38387.1"; havana_gene "OTTMUSG00000027689.1"; havana_transcript "OTTMUST00000068511.1";
chr3	HAVANA	CDS	9012541	9012689	0	-	0	gene_id "ENSMUSG00000027506.16"; transcript_id "ENSMUST00000094381.11"; gene_type "protein_coding"; gene_name "Tpd52"; transcript_type "protein_coding"; transcript_name "Tpd52-204"; exon_number 3; exon_id "ENSMUSE00000640154.2"; level 2; protein_id "ENSMUSP00000091943.5"; transcript_support_level "3"; mgi_id "MGI:107749"; tag "basic"; tag "Ensembl_canonical"; tag "GENCODE_Primary"; tag "CCDS"; ccdsid "CCDS38387.1"; havana_gene "OTTMUSG00000027689.1"; havana_transcript "OTTMUST00000068511.1";
chr3	HAVANA	exon	9012541	9012689	0	-	.	gene_id "ENSMUSG00000027506.16"; transcript_id "ENSMUST00000121038.8"; gene_type "protein_coding"; gene_name "Tpd52"; transcript_type "protein_coding"; transcript_name "Tpd52-206"; exon_number 3; exon_id "ENSMUSE00000640154.2"; level 2; protein_id "ENSMUSP00000113368.2"; transcript_support_level "5"; mgi_id "MGI:107749"; tag "basic"; havana_gene "OTTMUSG00000027689.1"; havana_transcript "OTTMUST00000068509.1";
chr3	HAVANA	CDS	9012541	9012689	0	-	0	gene_id "ENSMUSG00000027506.16"; transcript_id "ENSMUST00000121038.8"; gene_type "protein_coding"; gene_name "Tpd52"; transcript_type "protein_coding"; transcript_name "Tpd52-206"; exon_number 3; exon_id "ENSMUSE00000640154.2"; level 2; protein_id "ENSMUSP00000113368.2"; transcript_support_level "5"; mgi_id "MGI:107749"; tag "basic"; havana_gene "OTTMUSG00000027689.1"; havana_transcript "OTTMUST00000068509.1";
chr3	HAVANA	exon	9012541	9012689	0	-	.	gene_id "ENSMUSG00000027506.16"; transcript_id "ENSMUST00000063496.14"; gene_type "protein_coding"; gene_name "Tpd52"; transcript_type "protein_coding"; transcript_name "Tpd52-201"; exon_number 3; exon_id "ENSMUSE00000640154.2"; level 2; protein_id "ENSMUSP00000066826.8"; transcript_support_level "2"; mgi_id "MGI:107749"; tag "basic"; tag "CCDS"; ccdsid "CCDS38385.1"; havana_gene "OTTMUSG00000027689.1"; havana_transcript "OTTMUST00000068529.1";
chr3	HAVANA	CDS	9012541	9012689	0	-	0	gene_id "ENSMUSG00000027506.16"; transcript_id "ENSMUST00000063496.14"; gene_type "protein_coding"; gene_name "Tpd52"; transcript_type "protein_coding"; transcript_name "Tpd52-201"; exon_number 3; exon_id "ENSMUSE00000640154.2"; level 2; protein_id "ENSMUSP00000066826.8"; transcript_support_level "2"; mgi_id "MGI:107749"; tag "basic"; tag "CCDS"; ccdsid "CCDS38385.1"; havana_gene "OTTMUSG00000027689.1"; havana_transcript "OTTMUST00000068529.1";
chr3	HAVANA	exon	9012541	9012689	0	-	.	gene_id "ENSMUSG00000027506.16"; transcript_id "ENSMUST00000145905.8"; gene_type "protein_coding"; gene_name "Tpd52"; transcript_type "protein_coding"; transcript_name "Tpd52-210"; exon_number 3; exon_id "ENSMUSE00000640154.2"; level 2; protein_id "ENSMUSP00000123147.2"; transcript_support_level "5"; mgi_id "MGI:107749"; tag "mRNA_end_NF"; tag "cds_end_NF"; havana_gene "OTTMUSG00000027689.1"; havana_transcript "OTTMUST00000068512.1";
chr3	HAVANA	CDS	9012541	9012689	0	-	0	gene_id "ENSMUSG00000027506.16"; transcript_id "ENSMUST00000145905.8"; gene_type "protein_coding"; gene_name "Tpd52"; transcript_type "protein_coding"; transcript_name "Tpd52-210"; exon_number 3; exon_id "ENSMUSE00000640154.2"; level 2; protein_id "ENSMUSP00000123147.2"; transcript_support_level "5"; mgi_id "MGI:107749"; tag "mRNA_end_NF"; tag "cds_end_NF"; havana_gene "OTTMUSG00000027689.1"; havana_transcript "OTTMUST00000068512.1";
chr3	HAVANA	exon	9012541	9012689	0	-	.	gene_id "ENSMUSG00000027506.16"; transcript_id "ENSMUST00000134788.8"; gene_type "protein_coding"; gene_name "Tpd52"; transcript_type "protein_coding"; transcript_name "Tpd52-209"; exon_number 4; exon_id "ENSMUSE00000640154.2"; level 2; protein_id "ENSMUSP00000119899.2"; transcript_support_level "5"; mgi_id "MGI:107749"; tag "mRNA_end_NF"; tag "cds_end_NF"; havana_gene "OTTMUSG00000027689.1"; havana_transcript "OTTMUST00000068507.1";
chr3	HAVANA	CDS	9012541	9012689	0	-	0	gene_id "ENSMUSG00000027506.16"; transcript_id "ENSMUST00000134788.8"; gene_type "protein_coding"; gene_name "Tpd52"; transcript_type "protein_coding"; transcript_name "Tpd52-209"; exon_number 4; exon_id "ENSMUSE00000640154.2"; level 2; protein_id "ENSMUSP00000119899.2"; transcript_support_level "5"; mgi_id "MGI:107749"; tag "mRNA_end_NF"; tag "cds_end_NF"; havana_gene "OTTMUSG00000027689.1"; havana_transcript "OTTMUST00000068507.1";
chr3	HAVANA	exon	9012541	9012689	0	-	.	gene_id "ENSMUSG00000027506.16"; transcript_id "ENSMUST00000124956.2"; gene_type "protein_coding"; gene_name "Tpd52"; transcript_type "protein_coding"; transcript_name "Tpd52-207"; exon_number 3; exon_id "ENSMUSE00000640154.2"; level 2; protein_id "ENSMUSP00000119077.2"; transcript_support_level "5"; mgi_id "MGI:107749"; tag "mRNA_end_NF"; tag "cds_end_NF"; havana_gene "OTTMUSG00000027689.1"; havana_transcript "OTTMUST00000068510.1";
chr3	HAVANA	CDS	9012541	9012689	0	-	0	gene_id "ENSMUSG00000027506.16"; transcript_id "ENSMUST00000124956.2"; gene_type "protein_coding"; gene_name "Tpd52"; transcript_type "protein_coding"; transcript_name "Tpd52-207"; exon_number 3; exon_id "ENSMUSE00000640154.2"; level 2; protein_id "ENSMUSP00000119077.2"; transcript_support_level "5"; mgi_id "MGI:107749"; tag "mRNA_end_NF"; tag "cds_end_NF"; havana_gene "OTTMUSG00000027689.1"; havana_transcript "OTTMUST00000068510.1";
chr3	ENSEMBL_gcm37	exon	9012541	9012689	0.644690769934878	-	.	gene_id "ENSMUSG00000027506.16"; transcript_id "ENSMUSG00000027506.16_tx_7"; exon_id "chr3_9012541_9012689_-"; exonnum "4"; txlen "973";
chr3	HAVANA	exon	9012564	9012689	0	-	.	gene_id "ENSMUSG00000027506.16"; transcript_id "ENSMUST00000129736.8"; gene_type "protein_coding"; gene_name "Tpd52"; transcript_type "protein_coding_CDS_not_defined"; transcript_name "Tpd52-208"; exon_number 4; exon_id "ENSMUSE00000835385.2"; level 2; transcript_support_level "3"; mgi_id "MGI:107749"; tag "mRNA_end_NF"; havana_gene "OTTMUSG00000027689.1"; havana_transcript "OTTMUST00000068513.1";
chr3	HAVANA	transcript	9012564	9069497	0	-	.	gene_id "ENSMUSG00000027506.16"; transcript_id "ENSMUST00000129736.8"; gene_type "protein_coding"; gene_name "Tpd52"; transcript_type "protein_coding_CDS_not_defined"; transcript_name "Tpd52-208"; level 2; transcript_support_level "3"; mgi_id "MGI:107749"; tag "mRNA_end_NF"; havana_gene "OTTMUSG00000027689.1"; havana_transcript "OTTMUST00000068513.1";
chr3	HAVANA	exon	9012626	9012689	0	-	.	gene_id "ENSMUSG00000027506.16"; transcript_id "ENSMUST00000155450.2"; gene_type "protein_coding"; gene_name "Tpd52"; transcript_type "nonsense_mediated_decay"; transcript_name "Tpd52-211"; exon_number 4; exon_id "ENSMUSE00000760706.2"; level 2; protein_id "ENSMUSP00000120317.2"; transcript_support_level "3"; mgi_id "MGI:107749"; havana_gene "OTTMUSG00000027689.1"; havana_transcript "OTTMUST00000068508.1";
```
