## Supplementary material for "Significantly Improved Mouse and Rat Genome Annotation Using Sequence Read Archive RNA-seq Data": mouse_SRA_GENCODE_M37.gtf: mouse_SRA_GENCODE_M37.gtf (part 930 of 1572)

```
chr3	HAVANA	UTR	9012626	9012689	0	-	.	gene_id "ENSMUSG00000027506.16"; transcript_id "ENSMUST00000155450.2"; gene_type "protein_coding"; gene_name "Tpd52"; transcript_type "nonsense_mediated_decay"; transcript_name "Tpd52-211"; exon_number 4; exon_id "ENSMUSE00000760706.2"; level 2; protein_id "ENSMUSP00000120317.2"; transcript_support_level "3"; mgi_id "MGI:107749"; havana_gene "OTTMUSG00000027689.1"; havana_transcript "OTTMUST00000068508.1";
chr3	HAVANA	transcript	9012626	9069538	0	-	.	gene_id "ENSMUSG00000027506.16"; transcript_id "ENSMUST00000155450.2"; gene_type "protein_coding"; gene_name "Tpd52"; transcript_type "nonsense_mediated_decay"; transcript_name "Tpd52-211"; level 2; protein_id "ENSMUSP00000120317.2"; transcript_support_level "3"; mgi_id "MGI:107749"; havana_gene "OTTMUSG00000027689.1"; havana_transcript "OTTMUST00000068508.1";
chr3	HAVANA	CDS	9018744	9018809	0	-	0	gene_id "ENSMUSG00000027506.16"; transcript_id "ENSMUST00000121038.8"; gene_type "protein_coding"; gene_name "Tpd52"; transcript_type "protein_coding"; transcript_name "Tpd52-206"; exon_number 2; exon_id "ENSMUSE00001281456.2"; level 2; protein_id "ENSMUSP00000113368.2"; transcript_support_level "5"; mgi_id "MGI:107749"; tag "basic"; havana_gene "OTTMUSG00000027689.1"; havana_transcript "OTTMUST00000068509.1";
chr3	HAVANA	CDS	9018744	9018809	0	-	0	gene_id "ENSMUSG00000027506.16"; transcript_id "ENSMUST00000124956.2"; gene_type "protein_coding"; gene_name "Tpd52"; transcript_type "protein_coding"; transcript_name "Tpd52-207"; exon_number 2; exon_id "ENSMUSE00001281456.2"; level 2; protein_id "ENSMUSP00000119077.2"; transcript_support_level "5"; mgi_id "MGI:107749"; tag "mRNA_end_NF"; tag "cds_end_NF"; havana_gene "OTTMUSG00000027689.1"; havana_transcript "OTTMUST00000068510.1";
chr3	HAVANA	exon	9018744	9018859	0	-	.	gene_id "ENSMUSG00000027506.16"; transcript_id "ENSMUST00000120143.8"; gene_type "protein_coding"; gene_name "Tpd52"; transcript_type "protein_coding"; transcript_name "Tpd52-205"; exon_number 2; exon_id "ENSMUSE00001268941.2"; level 2; protein_id "ENSMUSP00000112830.2"; transcript_support_level "1"; mgi_id "MGI:107749"; tag "basic"; tag "appris_alternative_1"; tag "CCDS"; ccdsid "CCDS50860.1"; havana_gene "OTTMUSG00000027689.1"; havana_transcript "OTTMUST00000068504.1";
chr3	HAVANA	CDS	9018744	9018859	0	-	2	gene_id "ENSMUSG00000027506.16"; transcript_id "ENSMUST00000120143.8"; gene_type "protein_coding"; gene_name "Tpd52"; transcript_type "protein_coding"; transcript_name "Tpd52-205"; exon_number 2; exon_id "ENSMUSE00001268941.2"; level 2; protein_id "ENSMUSP00000112830.2"; transcript_support_level "1"; mgi_id "MGI:107749"; tag "basic"; tag "appris_alternative_1"; tag "CCDS"; ccdsid "CCDS50860.1"; havana_gene "OTTMUSG00000027689.1"; havana_transcript "OTTMUST00000068504.1";
chr3	HAVANA	exon	9018744	9018859	0	-	.	gene_id "ENSMUSG00000027506.16"; transcript_id "ENSMUST00000091355.12"; gene_type "protein_coding"; gene_name "Tpd52"; transcript_type "protein_coding"; transcript_name "Tpd52-203"; exon_number 2; exon_id "ENSMUSE00001268941.2"; level 2; protein_id "ENSMUSP00000088914.6"; transcript_support_level "1"; mgi_id "MGI:107749"; tag "basic"; tag "CCDS"; ccdsid "CCDS38384.1"; havana_gene "OTTMUSG00000027689.1"; havana_transcript "OTTMUST00000068506.1";
chr3	HAVANA	CDS	9018744	9018859	0	-	2	gene_id "ENSMUSG00000027506.16"; transcript_id "ENSMUST00000091355.12"; gene_type "protein_coding"; gene_name "Tpd52"; transcript_type "protein_coding"; transcript_name "Tpd52-203"; exon_number 2; exon_id "ENSMUSE00001268941.2"; level 2; protein_id "ENSMUSP00000088914.6"; transcript_support_level "1"; mgi_id "MGI:107749"; tag "basic"; tag "CCDS"; ccdsid "CCDS38384.1"; havana_gene "OTTMUSG00000027689.1"; havana_transcript "OTTMUST00000068506.1";
chr3	HAVANA	exon	9018744	9018859	0	-	.	gene_id "ENSMUSG00000027506.16"; transcript_id "ENSMUST00000091354.12"; gene_type "protein_coding"; gene_name "Tpd52"; transcript_type "protein_coding"; transcript_name "Tpd52-202"; exon_number 2; exon_id "ENSMUSE00001268941.2"; level 2; protein_id "ENSMUSP00000088913.6"; transcript_support_level "1"; mgi_id "MGI:107749"; tag "basic"; tag "appris_principal_3"; tag "CCDS"; ccdsid "CCDS38386.1"; havana_gene "OTTMUSG00000027689.1"; havana_transcript "OTTMUST00000068505.1";
chr3	HAVANA	CDS	9018744	9018859	0	-	2	gene_id "ENSMUSG00000027506.16"; transcript_id "ENSMUST00000091354.12"; gene_type "protein_coding"; gene_name "Tpd52"; transcript_type "protein_coding"; transcript_name "Tpd52-202"; exon_number 2; exon_id "ENSMUSE00001268941.2"; level 2; protein_id "ENSMUSP00000088913.6"; transcript_support_level "1"; mgi_id "MGI:107749"; tag "basic"; tag "appris_principal_3"; tag "CCDS"; ccdsid "CCDS38386.1"; havana_gene "OTTMUSG00000027689.1"; havana_transcript "OTTMUST00000068505.1";
chr3	HAVANA	exon	9018744	9018859	0	-	.	gene_id "ENSMUSG00000027506.16"; transcript_id "ENSMUST00000094381.11"; gene_type "protein_coding"; gene_name "Tpd52"; transcript_type "protein_coding"; transcript_name "Tpd52-204"; exon_number 2; exon_id "ENSMUSE00001268941.2"; level 2; protein_id "ENSMUSP00000091943.5"; transcript_support_level "3"; mgi_id "MGI:107749"; tag "basic"; tag "Ensembl_canonical"; tag "GENCODE_Primary"; tag "CCDS"; ccdsid "CCDS38387.1"; havana_gene "OTTMUSG00000027689.1"; havana_transcript "OTTMUST00000068511.1";
chr3	HAVANA	CDS	9018744	9018859	0	-	2	gene_id "ENSMUSG00000027506.16"; transcript_id "ENSMUST00000094381.11"; gene_type "protein_coding"; gene_name "Tpd52"; transcript_type "protein_coding"; transcript_name "Tpd52-204"; exon_number 2; exon_id "ENSMUSE00001268941.2"; level 2; protein_id "ENSMUSP00000091943.5"; transcript_support_level "3"; mgi_id "MGI:107749"; tag "basic"; tag "Ensembl_canonical"; tag "GENCODE_Primary"; tag "CCDS"; ccdsid "CCDS38387.1"; havana_gene "OTTMUSG00000027689.1"; havana_transcript "OTTMUST00000068511.1";
chr3	HAVANA	exon	9018744	9018859	0	-	.	gene_id "ENSMUSG00000027506.16"; transcript_id "ENSMUST00000121038.8"; gene_type "protein_coding"; gene_name "Tpd52"; transcript_type "protein_coding"; transcript_name "Tpd52-206"; exon_number 2; exon_id "ENSMUSE00001281456.2"; level 2; protein_id "ENSMUSP00000113368.2"; transcript_support_level "5"; mgi_id "MGI:107749"; tag "basic"; havana_gene "OTTMUSG00000027689.1"; havana_transcript "OTTMUST00000068509.1";
chr3	HAVANA	exon	9018744	9018859	0	-	.	gene_id "ENSMUSG00000027506.16"; transcript_id "ENSMUST00000063496.14"; gene_type "protein_coding"; gene_name "Tpd52"; transcript_type "protein_coding"; transcript_name "Tpd52-201"; exon_number 2; exon_id "ENSMUSE00001268941.2"; level 2; protein_id "ENSMUSP00000066826.8"; transcript_support_level "2"; mgi_id "MGI:107749"; tag "basic"; tag "CCDS"; ccdsid "CCDS38385.1"; havana_gene "OTTMUSG00000027689.1"; havana_transcript "OTTMUST00000068529.1";
chr3	HAVANA	CDS	9018744	9018859	0	-	2	gene_id "ENSMUSG00000027506.16"; transcript_id "ENSMUST00000063496.14"; gene_type "protein_coding"; gene_name "Tpd52"; transcript_type "protein_coding"; transcript_name "Tpd52-201"; exon_number 2; exon_id "ENSMUSE00001268941.2"; level 2; protein_id "ENSMUSP00000066826.8"; transcript_support_level "2"; mgi_id "MGI:107749"; tag "basic"; tag "CCDS"; ccdsid "CCDS38385.1"; havana_gene "OTTMUSG00000027689.1"; havana_transcript "OTTMUST00000068529.1";
chr3	HAVANA	exon	9018744	9018859	0	-	.	gene_id "ENSMUSG00000027506.16"; transcript_id "ENSMUST00000145905.8"; gene_type "protein_coding"; gene_name "Tpd52"; transcript_type "protein_coding"; transcript_name "Tpd52-210"; exon_number 2; exon_id "ENSMUSE00001268941.2"; level 2; protein_id "ENSMUSP00000123147.2"; transcript_support_level "5"; mgi_id "MGI:107749"; tag "mRNA_end_NF"; tag "cds_end_NF"; havana_gene "OTTMUSG00000027689.1"; havana_transcript "OTTMUST00000068512.1";
chr3	HAVANA	CDS	9018744	9018859	0	-	2	gene_id "ENSMUSG00000027506.16"; transcript_id "ENSMUST00000145905.8"; gene_type "protein_coding"; gene_name "Tpd52"; transcript_type "protein_coding"; transcript_name "Tpd52-210"; exon_number 2; exon_id "ENSMUSE00001268941.2"; level 2; protein_id "ENSMUSP00000123147.2"; transcript_support_level "5"; mgi_id "MGI:107749"; tag "mRNA_end_NF"; tag "cds_end_NF"; havana_gene "OTTMUSG00000027689.1"; havana_transcript "OTTMUST00000068512.1";
chr3	HAVANA	exon	9018744	9018859	0	-	.	gene_id "ENSMUSG00000027506.16"; transcript_id "ENSMUST00000134788.8"; gene_type "protein_coding"; gene_name "Tpd52"; transcript_type "protein_coding"; transcript_name "Tpd52-209"; exon_number 3; exon_id "ENSMUSE00001268941.2"; level 2; protein_id "ENSMUSP00000119899.2"; transcript_support_level "5"; mgi_id "MGI:107749"; tag "mRNA_end_NF"; tag "cds_end_NF"; havana_gene "OTTMUSG00000027689.1"; havana_transcript "OTTMUST00000068507.1";
chr3	HAVANA	CDS	9018744	9018859	0	-	2	gene_id "ENSMUSG00000027506.16"; transcript_id "ENSMUST00000134788.8"; gene_type "protein_coding"; gene_name "Tpd52"; transcript_type "protein_coding"; transcript_name "Tpd52-209"; exon_number 3; exon_id "ENSMUSE00001268941.2"; level 2; protein_id "ENSMUSP00000119899.2"; transcript_support_level "5"; mgi_id "MGI:107749"; tag "mRNA_end_NF"; tag "cds_end_NF"; havana_gene "OTTMUSG00000027689.1"; havana_transcript "OTTMUST00000068507.1";
chr3	HAVANA	exon	9018744	9018859	0	-	.	gene_id "ENSMUSG00000027506.16"; transcript_id "ENSMUST00000124956.2"; gene_type "protein_coding"; gene_name "Tpd52"; transcript_type "protein_coding"; transcript_name "Tpd52-207"; exon_number 2; exon_id "ENSMUSE00001281456.2"; level 2; protein_id "ENSMUSP00000119077.2"; transcript_support_level "5"; mgi_id "MGI:107749"; tag "mRNA_end_NF"; tag "cds_end_NF"; havana_gene "OTTMUSG00000027689.1"; havana_transcript "OTTMUST00000068510.1";
chr3	HAVANA	exon	9018744	9018859	0	-	.	gene_id "ENSMUSG00000027506.16"; transcript_id "ENSMUST00000129736.8"; gene_type "protein_coding"; gene_name "Tpd52"; transcript_type "protein_coding_CDS_not_defined"; transcript_name "Tpd52-208"; exon_number 3; exon_id "ENSMUSE00001256265.2"; level 2; transcript_support_level "3"; mgi_id "MGI:107749"; tag "mRNA_end_NF"; havana_gene "OTTMUSG00000027689.1"; havana_transcript "OTTMUST00000068513.1";
chr3	HAVANA	exon	9018744	9018859	0	-	.	gene_id "ENSMUSG00000027506.16"; transcript_id "ENSMUST00000155450.2"; gene_type "protein_coding"; gene_name "Tpd52"; transcript_type "nonsense_mediated_decay"; transcript_name "Tpd52-211"; exon_number 3; exon_id "ENSMUSE00001256265.2"; level 2; protein_id "ENSMUSP00000120317.2"; transcript_support_level "3"; mgi_id "MGI:107749"; havana_gene "OTTMUSG00000027689.1"; havana_transcript "OTTMUST00000068508.1";
chr3	HAVANA	UTR	9018744	9018859	0	-	.	gene_id "ENSMUSG00000027506.16"; transcript_id "ENSMUST00000155450.2"; gene_type "protein_coding"; gene_name "Tpd52"; transcript_type "nonsense_mediated_decay"; transcript_name "Tpd52-211"; exon_number 3; exon_id "ENSMUSE00001256265.2"; level 2; protein_id "ENSMUSP00000120317.2"; transcript_support_level "3"; mgi_id "MGI:107749"; havana_gene "OTTMUSG00000027689.1"; havana_transcript "OTTMUST00000068508.1";
chr3	ENSEMBL_gcm37	exon	9018744	9018859	0.644690769934878	-	.	gene_id "ENSMUSG00000027506.16"; transcript_id "ENSMUSG00000027506.16_tx_7"; exon_id "chr3_9018744_9018859_-"; exonnum "3"; txlen "973";
chr3	HAVANA	start_codon	9018807	9018809	0	-	0	gene_id "ENSMUSG00000027506.16"; transcript_id "ENSMUST00000121038.8"; gene_type "protein_coding"; gene_name "Tpd52"; transcript_type "protein_coding"; transcript_name "Tpd52-206"; exon_number 2; exon_id "ENSMUSE00001281456.2"; level 2; protein_id "ENSMUSP00000113368.2"; transcript_support_level "5"; mgi_id "MGI:107749"; tag "basic"; havana_gene "OTTMUSG00000027689.1"; havana_transcript "OTTMUST00000068509.1";
chr3	HAVANA	start_codon	9018807	9018809	0	-	0	gene_id "ENSMUSG00000027506.16"; transcript_id "ENSMUST00000124956.2"; gene_type "protein_coding"; gene_name "Tpd52"; transcript_type "protein_coding"; transcript_name "Tpd52-207"; exon_number 2; exon_id "ENSMUSE00001281456.2"; level 2; protein_id "ENSMUSP00000119077.2"; transcript_support_level "5"; mgi_id "MGI:107749"; tag "mRNA_end_NF"; tag "cds_end_NF"; havana_gene "OTTMUSG00000027689.1"; havana_transcript "OTTMUST00000068510.1";
chr3	HAVANA	UTR	9018810	9018859	0	-	.	gene_id "ENSMUSG00000027506.16"; transcript_id "ENSMUST00000121038.8"; gene_type "protein_coding"; gene_name "Tpd52"; transcript_type "protein_coding"; transcript_name "Tpd52-206"; exon_number 2; exon_id "ENSMUSE00001281456.2"; level 2; protein_id "ENSMUSP00000113368.2"; transcript_support_level "5"; mgi_id "MGI:107749"; tag "basic"; havana_gene "OTTMUSG00000027689.1"; havana_transcript "OTTMUST00000068509.1";
chr3	HAVANA	UTR	9018810	9018859	0	-	.	gene_id "ENSMUSG00000027506.16"; transcript_id "ENSMUST00000124956.2"; gene_type "protein_coding"; gene_name "Tpd52"; transcript_type "protein_coding"; transcript_name "Tpd52-207"; exon_number 2; exon_id "ENSMUSE00001281456.2"; level 2; protein_id "ENSMUSP00000119077.2"; transcript_support_level "5"; mgi_id "MGI:107749"; tag "mRNA_end_NF"; tag "cds_end_NF"; havana_gene "OTTMUSG00000027689.1"; havana_transcript "OTTMUST00000068510.1";
chr3	HAVANA	exon	9023251	9023394	0	-	.	gene_id "ENSMUSG00000027506.16"; transcript_id "ENSMUST00000129736.8"; gene_type "protein_coding"; gene_name "Tpd52"; transcript_type "protein_coding_CDS_not_defined"; transcript_name "Tpd52-208"; exon_number 2; exon_id "ENSMUSE00000809126.2"; level 2; transcript_support_level "3"; mgi_id "MGI:107749"; tag "mRNA_end_NF"; havana_gene "OTTMUSG00000027689.1"; havana_transcript "OTTMUST00000068513.1";
chr3	HAVANA	CDS	9027143	9027152	0	-	0	gene_id "ENSMUSG00000027506.16"; transcript_id "ENSMUST00000145905.8"; gene_type "protein_coding"; gene_name "Tpd52"; transcript_type "protein_coding"; transcript_name "Tpd52-210"; exon_number 1; exon_id "ENSMUSE00000766797.2"; level 2; protein_id "ENSMUSP00000123147.2"; transcript_support_level "5"; mgi_id "MGI:107749"; tag "mRNA_end_NF"; tag "cds_end_NF"; havana_gene "OTTMUSG00000027689.1"; havana_transcript "OTTMUST00000068512.1";
chr3	HAVANA	exon	9027143	9027313	0	-	.	gene_id "ENSMUSG00000027506.16"; transcript_id "ENSMUST00000145905.8"; gene_type "protein_coding"; gene_name "Tpd52"; transcript_type "protein_coding"; transcript_name "Tpd52-210"; exon_number 1; exon_id "ENSMUSE00000766797.2"; level 2; protein_id "ENSMUSP00000123147.2"; transcript_support_level "5"; mgi_id "MGI:107749"; tag "mRNA_end_NF"; tag "cds_end_NF"; havana_gene "OTTMUSG00000027689.1"; havana_transcript "OTTMUST00000068512.1";
chr3	HAVANA	start_codon	9027150	9027152	0	-	0	gene_id "ENSMUSG00000027506.16"; transcript_id "ENSMUST00000145905.8"; gene_type "protein_coding"; gene_name "Tpd52"; transcript_type "protein_coding"; transcript_name "Tpd52-210"; exon_number 1; exon_id "ENSMUSE00000766797.2"; level 2; protein_id "ENSMUSP00000123147.2"; transcript_support_level "5"; mgi_id "MGI:107749"; tag "mRNA_end_NF"; tag "cds_end_NF"; havana_gene "OTTMUSG00000027689.1"; havana_transcript "OTTMUST00000068512.1";
chr3	HAVANA	UTR	9027153	9027313	0	-	.	gene_id "ENSMUSG00000027506.16"; transcript_id "ENSMUST00000145905.8"; gene_type "protein_coding"; gene_name "Tpd52"; transcript_type "protein_coding"; transcript_name "Tpd52-210"; exon_number 1; exon_id "ENSMUSE00000766797.2"; level 2; protein_id "ENSMUSP00000123147.2"; transcript_support_level "5"; mgi_id "MGI:107749"; tag "mRNA_end_NF"; tag "cds_end_NF"; havana_gene "OTTMUSG00000027689.1"; havana_transcript "OTTMUST00000068512.1";
chr3	HAVANA	CDS	9028907	9029042	0	-	0	gene_id "ENSMUSG00000027506.16"; transcript_id "ENSMUST00000091354.12"; gene_type "protein_coding"; gene_name "Tpd52"; transcript_type "protein_coding"; transcript_name "Tpd52-202"; exon_number 1; exon_id "ENSMUSE00000757034.2"; level 2; protein_id "ENSMUSP00000088913.6"; transcript_support_level "1"; mgi_id "MGI:107749"; tag "basic"; tag "appris_principal_3"; tag "CCDS"; ccdsid "CCDS38386.1"; havana_gene "OTTMUSG00000027689.1"; havana_transcript "OTTMUST00000068505.1";
chr3	HAVANA	CDS	9028907	9029042	0	-	0	gene_id "ENSMUSG00000027506.16"; transcript_id "ENSMUST00000094381.11"; gene_type "protein_coding"; gene_name "Tpd52"; transcript_type "protein_coding"; transcript_name "Tpd52-204"; exon_number 1; exon_id "ENSMUSE00000769953.2"; level 2; protein_id "ENSMUSP00000091943.5"; transcript_support_level "3"; mgi_id "MGI:107749"; tag "basic"; tag "Ensembl_canonical"; tag "GENCODE_Primary"; tag "CCDS"; ccdsid "CCDS38387.1"; havana_gene "OTTMUSG00000027689.1"; havana_transcript "OTTMUST00000068511.1";
chr3	HAVANA	exon	9028907	9029106	0	-	.	gene_id "ENSMUSG00000027506.16"; transcript_id "ENSMUST00000091354.12"; gene_type "protein_coding"; gene_name "Tpd52"; transcript_type "protein_coding"; transcript_name "Tpd52-202"; exon_number 1; exon_id "ENSMUSE00000757034.2"; level 2; protein_id "ENSMUSP00000088913.6"; transcript_support_level "1"; mgi_id "MGI:107749"; tag "basic"; tag "appris_principal_3"; tag "CCDS"; ccdsid "CCDS38386.1"; havana_gene "OTTMUSG00000027689.1"; havana_transcript "OTTMUST00000068505.1";
chr3	HAVANA	exon	9028907	9029108	0	-	.	gene_id "ENSMUSG00000027506.16"; transcript_id "ENSMUST00000094381.11"; gene_type "protein_coding"; gene_name "Tpd52"; transcript_type "protein_coding"; transcript_name "Tpd52-204"; exon_number 1; exon_id "ENSMUSE00000769953.2"; level 2; protein_id "ENSMUSP00000091943.5"; transcript_support_level "3"; mgi_id "MGI:107749"; tag "basic"; tag "Ensembl_canonical"; tag "GENCODE_Primary"; tag "CCDS"; ccdsid "CCDS38387.1"; havana_gene "OTTMUSG00000027689.1"; havana_transcript "OTTMUST00000068511.1";
chr3	HAVANA	start_codon	9029040	9029042	0	-	0	gene_id "ENSMUSG00000027506.16"; transcript_id "ENSMUST00000091354.12"; gene_type "protein_coding"; gene_name "Tpd52"; transcript_type "protein_coding"; transcript_name "Tpd52-202"; exon_number 1; exon_id "ENSMUSE00000757034.2"; level 2; protein_id "ENSMUSP00000088913.6"; transcript_support_level "1"; mgi_id "MGI:107749"; tag "basic"; tag "appris_principal_3"; tag "CCDS"; ccdsid "CCDS38386.1"; havana_gene "OTTMUSG00000027689.1"; havana_transcript "OTTMUST00000068505.1";
chr3	HAVANA	start_codon	9029040	9029042	0	-	0	gene_id "ENSMUSG00000027506.16"; transcript_id "ENSMUST00000094381.11"; gene_type "protein_coding"; gene_name "Tpd52"; transcript_type "protein_coding"; transcript_name "Tpd52-204"; exon_number 1; exon_id "ENSMUSE00000769953.2"; level 2; protein_id "ENSMUSP00000091943.5"; transcript_support_level "3"; mgi_id "MGI:107749"; tag "basic"; tag "Ensembl_canonical"; tag "GENCODE_Primary"; tag "CCDS"; ccdsid "CCDS38387.1"; havana_gene "OTTMUSG00000027689.1"; havana_transcript "OTTMUST00000068511.1";
chr3	HAVANA	UTR	9029043	9029106	0	-	.	gene_id "ENSMUSG00000027506.16"; transcript_id "ENSMUST00000091354.12"; gene_type "protein_coding"; gene_name "Tpd52"; transcript_type "protein_coding"; transcript_name "Tpd52-202"; exon_number 1; exon_id "ENSMUSE00000757034.2"; level 2; protein_id "ENSMUSP00000088913.6"; transcript_support_level "1"; mgi_id "MGI:107749"; tag "basic"; tag "appris_principal_3"; tag "CCDS"; ccdsid "CCDS38386.1"; havana_gene "OTTMUSG00000027689.1"; havana_transcript "OTTMUST00000068505.1";
chr3	HAVANA	UTR	9029043	9029108	0	-	.	gene_id "ENSMUSG00000027506.16"; transcript_id "ENSMUST00000094381.11"; gene_type "protein_coding"; gene_name "Tpd52"; transcript_type "protein_coding"; transcript_name "Tpd52-204"; exon_number 1; exon_id "ENSMUSE00000769953.2"; level 2; protein_id "ENSMUSP00000091943.5"; transcript_support_level "3"; mgi_id "MGI:107749"; tag "basic"; tag "Ensembl_canonical"; tag "GENCODE_Primary"; tag "CCDS"; ccdsid "CCDS38387.1"; havana_gene "OTTMUSG00000027689.1"; havana_transcript "OTTMUST00000068511.1";
chr3	HAVANA	exon	9053418	9053696	0	-	.	gene_id "ENSMUSG00000027506.16"; transcript_id "ENSMUST00000124956.2"; gene_type "protein_coding"; gene_name "Tpd52"; transcript_type "protein_coding"; transcript_name "Tpd52-207"; exon_number 1; exon_id "ENSMUSE00000762383.2"; level 2; protein_id "ENSMUSP00000119077.2"; transcript_support_level "5"; mgi_id "MGI:107749"; tag "mRNA_end_NF"; tag "cds_end_NF"; havana_gene "OTTMUSG00000027689.1"; havana_transcript "OTTMUST00000068510.1";
chr3	HAVANA	UTR	9053418	9053696	0	-	.	gene_id "ENSMUSG00000027506.16"; transcript_id "ENSMUST00000124956.2"; gene_type "protein_coding"; gene_name "Tpd52"; transcript_type "protein_coding"; transcript_name "Tpd52-207"; exon_number 1; exon_id "ENSMUSE00000762383.2"; level 2; protein_id "ENSMUSP00000119077.2"; transcript_support_level "5"; mgi_id "MGI:107749"; tag "mRNA_end_NF"; tag "cds_end_NF"; havana_gene "OTTMUSG00000027689.1"; havana_transcript "OTTMUST00000068510.1";
chr3	HAVANA	exon	9058801	9058950	0	-	.	gene_id "ENSMUSG00000027506.16"; transcript_id "ENSMUST00000121038.8"; gene_type "protein_coding"; gene_name "Tpd52"; transcript_type "protein_coding"; transcript_name "Tpd52-206"; exon_number 1; exon_id "ENSMUSE00000721866.2"; level 2; protein_id "ENSMUSP00000113368.2"; transcript_support_level "5"; mgi_id "MGI:107749"; tag "basic"; havana_gene "OTTMUSG00000027689.1"; havana_transcript "OTTMUST00000068509.1";
chr3	HAVANA	UTR	9058801	9058950	0	-	.	gene_id "ENSMUSG00000027506.16"; transcript_id "ENSMUST00000121038.8"; gene_type "protein_coding"; gene_name "Tpd52"; transcript_type "protein_coding"; transcript_name "Tpd52-206"; exon_number 1; exon_id "ENSMUSE00000721866.2"; level 2; protein_id "ENSMUSP00000113368.2"; transcript_support_level "5"; mgi_id "MGI:107749"; tag "basic"; havana_gene "OTTMUSG00000027689.1"; havana_transcript "OTTMUST00000068509.1";
chr3	HAVANA	stop_codon	9068340	9068342	0	-	0	gene_id "ENSMUSG00000027506.16"; transcript_id "ENSMUST00000155450.2"; gene_type "protein_coding"; gene_name "Tpd52"; transcript_type "nonsense_mediated_decay"; transcript_name "Tpd52-211"; exon_number 2; exon_id "ENSMUSE00000783993.2"; level 2; protein_id "ENSMUSP00000120317.2"; transcript_support_level "3"; mgi_id "MGI:107749"; havana_gene "OTTMUSG00000027689.1"; havana_transcript "OTTMUST00000068508.1";
chr3	HAVANA	UTR	9068340	9068342	0	-	.	gene_id "ENSMUSG00000027506.16"; transcript_id "ENSMUST00000155450.2"; gene_type "protein_coding"; gene_name "Tpd52"; transcript_type "nonsense_mediated_decay"; transcript_name "Tpd52-211"; exon_number 2; exon_id "ENSMUSE00000783993.2"; level 2; protein_id "ENSMUSP00000120317.2"; transcript_support_level "3"; mgi_id "MGI:107749"; havana_gene "OTTMUSG00000027689.1"; havana_transcript "OTTMUST00000068508.1";
chr3	HAVANA	exon	9068340	9068494	0	-	.	gene_id "ENSMUSG00000027506.16"; transcript_id "ENSMUST00000155450.2"; gene_type "protein_coding"; gene_name "Tpd52"; transcript_type "nonsense_mediated_decay"; transcript_name "Tpd52-211"; exon_number 2; exon_id "ENSMUSE00000783993.2"; level 2; protein_id "ENSMUSP00000120317.2"; transcript_support_level "3"; mgi_id "MGI:107749"; havana_gene "OTTMUSG00000027689.1"; havana_transcript "OTTMUST00000068508.1";
chr3	HAVANA	CDS	9068343	9068494	0	-	2	gene_id "ENSMUSG00000027506.16"; transcript_id "ENSMUST00000155450.2"; gene_type "protein_coding"; gene_name "Tpd52"; transcript_type "nonsense_mediated_decay"; transcript_name "Tpd52-211"; exon_number 2; exon_id "ENSMUSE00000783993.2"; level 2; protein_id "ENSMUSP00000120317.2"; transcript_support_level "3"; mgi_id "MGI:107749"; havana_gene "OTTMUSG00000027689.1"; havana_transcript "OTTMUST00000068508.1";
chr3	HAVANA	exon	9068348	9068494	0	-	.	gene_id "ENSMUSG00000027506.16"; transcript_id "ENSMUST00000134788.8"; gene_type "protein_coding"; gene_name "Tpd52"; transcript_type "protein_coding"; transcript_name "Tpd52-209"; exon_number 2; exon_id "ENSMUSE00000752794.2"; level 2; protein_id "ENSMUSP00000119899.2"; transcript_support_level "5"; mgi_id "MGI:107749"; tag "mRNA_end_NF"; tag "cds_end_NF"; havana_gene "OTTMUSG00000027689.1"; havana_transcript "OTTMUST00000068507.1";
chr3	HAVANA	CDS	9068348	9068494	0	-	2	gene_id "ENSMUSG00000027506.16"; transcript_id "ENSMUST00000134788.8"; gene_type "protein_coding"; gene_name "Tpd52"; transcript_type "protein_coding"; transcript_name "Tpd52-209"; exon_number 2; exon_id "ENSMUSE00000752794.2"; level 2; protein_id "ENSMUSP00000119899.2"; transcript_support_level "5"; mgi_id "MGI:107749"; tag "mRNA_end_NF"; tag "cds_end_NF"; havana_gene "OTTMUSG00000027689.1"; havana_transcript "OTTMUST00000068507.1";
chr3	ENSEMBL_gcm37	exon	9068348	9068494	0.644690769934878	-	.	gene_id "ENSMUSG00000027506.16"; transcript_id "ENSMUSG00000027506.16_tx_7"; exon_id "chr3_9068348_9068494_-"; exonnum "2"; txlen "973";
chr3	sragcm37_mid	exon	9068830	9068887	0.644690769934878	-	.	gene_id "ENSMUSG00000027506.16"; transcript_id "ENSMUSG00000027506.16_tx_7"; exon_id "chr3_9068830_9068887_-"; exonnum "1"; txlen "973";
chr3	HAVANA	CDS	9069465	9069483	0	-	0	gene_id "ENSMUSG00000027506.16"; transcript_id "ENSMUST00000120143.8"; gene_type "protein_coding"; gene_name "Tpd52"; transcript_type "protein_coding"; transcript_name "Tpd52-205"; exon_number 1; exon_id "ENSMUSE00000719154.2"; level 2; protein_id "ENSMUSP00000112830.2"; transcript_support_level "1"; mgi_id "MGI:107749"; tag "basic"; tag "appris_alternative_1"; tag "CCDS"; ccdsid "CCDS50860.1"; havana_gene "OTTMUSG00000027689.1"; havana_transcript "OTTMUST00000068504.1";
chr3	HAVANA	CDS	9069465	9069483	0	-	0	gene_id "ENSMUSG00000027506.16"; transcript_id "ENSMUST00000091355.12"; gene_type "protein_coding"; gene_name "Tpd52"; transcript_type "protein_coding"; transcript_name "Tpd52-203"; exon_number 1; exon_id "ENSMUSE00000676577.2"; level 2; protein_id "ENSMUSP00000088914.6"; transcript_support_level "1"; mgi_id "MGI:107749"; tag "basic"; tag "CCDS"; ccdsid "CCDS38384.1"; havana_gene "OTTMUSG00000027689.1"; havana_transcript "OTTMUST00000068506.1";
chr3	HAVANA	CDS	9069465	9069483	0	-	0	gene_id "ENSMUSG00000027506.16"; transcript_id "ENSMUST00000063496.14"; gene_type "protein_coding"; gene_name "Tpd52"; transcript_type "protein_coding"; transcript_name "Tpd52-201"; exon_number 1; exon_id "ENSMUSE00000676574.3"; level 2; protein_id "ENSMUSP00000066826.8"; transcript_support_level "2"; mgi_id "MGI:107749"; tag "basic"; tag "CCDS"; ccdsid "CCDS38385.1"; havana_gene "OTTMUSG00000027689.1"; havana_transcript "OTTMUST00000068529.1";
chr3	HAVANA	CDS	9069465	9069483	0	-	0	gene_id "ENSMUSG00000027506.16"; transcript_id "ENSMUST00000134788.8"; gene_type "protein_coding"; gene_name "Tpd52"; transcript_type "protein_coding"; transcript_name "Tpd52-209"; exon_number 1; exon_id "ENSMUSE00000676577.2"; level 2; protein_id "ENSMUSP00000119899.2"; transcript_support_level "5"; mgi_id "MGI:107749"; tag "mRNA_end_NF"; tag "cds_end_NF"; havana_gene "OTTMUSG00000027689.1"; havana_transcript "OTTMUST00000068507.1";
chr3	HAVANA	CDS	9069465	9069483	0	-	0	gene_id "ENSMUSG00000027506.16"; transcript_id "ENSMUST00000155450.2"; gene_type "protein_coding"; gene_name "Tpd52"; transcript_type "nonsense_mediated_decay"; transcript_name "Tpd52-211"; exon_number 1; exon_id "ENSMUSE00000676577.2"; level 2; protein_id "ENSMUSP00000120317.2"; transcript_support_level "3"; mgi_id "MGI:107749"; havana_gene "OTTMUSG00000027689.1"; havana_transcript "OTTMUST00000068508.1";
chr3	HAVANA	exon	9069465	9069497	0	-	.	gene_id "ENSMUSG00000027506.16"; transcript_id "ENSMUST00000129736.8"; gene_type "protein_coding"; gene_name "Tpd52"; transcript_type "protein_coding_CDS_not_defined"; transcript_name "Tpd52-208"; exon_number 1; exon_id "ENSMUSE00000755031.2"; level 2; transcript_support_level "3"; mgi_id "MGI:107749"; tag "mRNA_end_NF"; havana_gene "OTTMUSG00000027689.1"; havana_transcript "OTTMUST00000068513.1";
chr3	HAVANA	exon	9069465	9069499	0	-	.	gene_id "ENSMUSG00000027506.16"; transcript_id "ENSMUST00000063496.14"; gene_type "protein_coding"; gene_name "Tpd52"; transcript_type "protein_coding"; transcript_name "Tpd52-201"; exon_number 1; exon_id "ENSMUSE00000676574.3"; level 2; protein_id "ENSMUSP00000066826.8"; transcript_support_level "2"; mgi_id "MGI:107749"; tag "basic"; tag "CCDS"; ccdsid "CCDS38385.1"; havana_gene "OTTMUSG00000027689.1"; havana_transcript "OTTMUST00000068529.1";
chr3	HAVANA	exon	9069465	9069538	0	-	.	gene_id "ENSMUSG00000027506.16"; transcript_id "ENSMUST00000091355.12"; gene_type "protein_coding"; gene_name "Tpd52"; transcript_type "protein_coding"; transcript_name "Tpd52-203"; exon_number 1; exon_id "ENSMUSE00000676577.2"; level 2; protein_id "ENSMUSP00000088914.6"; transcript_support_level "1"; mgi_id "MGI:107749"; tag "basic"; tag "CCDS"; ccdsid "CCDS38384.1"; havana_gene "OTTMUSG00000027689.1"; havana_transcript "OTTMUST00000068506.1";
chr3	HAVANA	exon	9069465	9069538	0	-	.	gene_id "ENSMUSG00000027506.16"; transcript_id "ENSMUST00000134788.8"; gene_type "protein_coding"; gene_name "Tpd52"; transcript_type "protein_coding"; transcript_name "Tpd52-209"; exon_number 1; exon_id "ENSMUSE00000676577.2"; level 2; protein_id "ENSMUSP00000119899.2"; transcript_support_level "5"; mgi_id "MGI:107749"; tag "mRNA_end_NF"; tag "cds_end_NF"; havana_gene "OTTMUSG00000027689.1"; havana_transcript "OTTMUST00000068507.1";
chr3	HAVANA	exon	9069465	9069538	0	-	.	gene_id "ENSMUSG00000027506.16"; transcript_id "ENSMUST00000155450.2"; gene_type "protein_coding"; gene_name "Tpd52"; transcript_type "nonsense_mediated_decay"; transcript_name "Tpd52-211"; exon_number 1; exon_id "ENSMUSE00000676577.2"; level 2; protein_id "ENSMUSP00000120317.2"; transcript_support_level "3"; mgi_id "MGI:107749"; havana_gene "OTTMUSG00000027689.1"; havana_transcript "OTTMUST00000068508.1";
chr3	HAVANA	exon	9069465	9069783	0	-	.	gene_id "ENSMUSG00000027506.16"; transcript_id "ENSMUST00000120143.8"; gene_type "protein_coding"; gene_name "Tpd52"; transcript_type "protein_coding"; transcript_name "Tpd52-205"; exon_number 1; exon_id "ENSMUSE00000719154.2"; level 2; protein_id "ENSMUSP00000112830.2"; transcript_support_level "1"; mgi_id "MGI:107749"; tag "basic"; tag "appris_alternative_1"; tag "CCDS"; ccdsid "CCDS50860.1"; havana_gene "OTTMUSG00000027689.1"; havana_transcript "OTTMUST00000068504.1";
chr3	HAVANA	start_codon	9069481	9069483	0	-	0	gene_id "ENSMUSG00000027506.16"; transcript_id "ENSMUST00000120143.8"; gene_type "protein_coding"; gene_name "Tpd52"; transcript_type "protein_coding"; transcript_name "Tpd52-205"; exon_number 1; exon_id "ENSMUSE00000719154.2"; level 2; protein_id "ENSMUSP00000112830.2"; transcript_support_level "1"; mgi_id "MGI:107749"; tag "basic"; tag "appris_alternative_1"; tag "CCDS"; ccdsid "CCDS50860.1"; havana_gene "OTTMUSG00000027689.1"; havana_transcript "OTTMUST00000068504.1";
chr3	HAVANA	start_codon	9069481	9069483	0	-	0	gene_id "ENSMUSG00000027506.16"; transcript_id "ENSMUST00000091355.12"; gene_type "protein_coding"; gene_name "Tpd52"; transcript_type "protein_coding"; transcript_name "Tpd52-203"; exon_number 1; exon_id "ENSMUSE00000676577.2"; level 2; protein_id "ENSMUSP00000088914.6"; transcript_support_level "1"; mgi_id "MGI:107749"; tag "basic"; tag "CCDS"; ccdsid "CCDS38384.1"; havana_gene "OTTMUSG00000027689.1"; havana_transcript "OTTMUST00000068506.1";
chr3	HAVANA	start_codon	9069481	9069483	0	-	0	gene_id "ENSMUSG00000027506.16"; transcript_id "ENSMUST00000063496.14"; gene_type "protein_coding"; gene_name "Tpd52"; transcript_type "protein_coding"; transcript_name "Tpd52-201"; exon_number 1; exon_id "ENSMUSE00000676574.3"; level 2; protein_id "ENSMUSP00000066826.8"; transcript_support_level "2"; mgi_id "MGI:107749"; tag "basic"; tag "CCDS"; ccdsid "CCDS38385.1"; havana_gene "OTTMUSG00000027689.1"; havana_transcript "OTTMUST00000068529.1";
chr3	HAVANA	start_codon	9069481	9069483	0	-	0	gene_id "ENSMUSG00000027506.16"; transcript_id "ENSMUST00000134788.8"; gene_type "protein_coding"; gene_name "Tpd52"; transcript_type "protein_coding"; transcript_name "Tpd52-209"; exon_number 1; exon_id "ENSMUSE00000676577.2"; level 2; protein_id "ENSMUSP00000119899.2"; transcript_support_level "5"; mgi_id "MGI:107749"; tag "mRNA_end_NF"; tag "cds_end_NF"; havana_gene "OTTMUSG00000027689.1"; havana_transcript "OTTMUST00000068507.1";
chr3	HAVANA	start_codon	9069481	9069483	0	-	0	gene_id "ENSMUSG00000027506.16"; transcript_id "ENSMUST00000155450.2"; gene_type "protein_coding"; gene_name "Tpd52"; transcript_type "nonsense_mediated_decay"; transcript_name "Tpd52-211"; exon_number 1; exon_id "ENSMUSE00000676577.2"; level 2; protein_id "ENSMUSP00000120317.2"; transcript_support_level "3"; mgi_id "MGI:107749"; havana_gene "OTTMUSG00000027689.1"; havana_transcript "OTTMUST00000068508.1";
chr3	HAVANA	UTR	9069484	9069499	0	-	.	gene_id "ENSMUSG00000027506.16"; transcript_id "ENSMUST00000063496.14"; gene_type "protein_coding"; gene_name "Tpd52"; transcript_type "protein_coding"; transcript_name "Tpd52-201"; exon_number 1; exon_id "ENSMUSE00000676574.3"; level 2; protein_id "ENSMUSP00000066826.8"; transcript_support_level "2"; mgi_id "MGI:107749"; tag "basic"; tag "CCDS"; ccdsid "CCDS38385.1"; havana_gene "OTTMUSG00000027689.1"; havana_transcript "OTTMUST00000068529.1";
chr3	HAVANA	UTR	9069484	9069538	0	-	.	gene_id "ENSMUSG00000027506.16"; transcript_id "ENSMUST00000091355.12"; gene_type "protein_coding"; gene_name "Tpd52"; transcript_type "protein_coding"; transcript_name "Tpd52-203"; exon_number 1; exon_id "ENSMUSE00000676577.2"; level 2; protein_id "ENSMUSP00000088914.6"; transcript_support_level "1"; mgi_id "MGI:107749"; tag "basic"; tag "CCDS"; ccdsid "CCDS38384.1"; havana_gene "OTTMUSG00000027689.1"; havana_transcript "OTTMUST00000068506.1";
chr3	HAVANA	UTR	9069484	9069538	0	-	.	gene_id "ENSMUSG00000027506.16"; transcript_id "ENSMUST00000134788.8"; gene_type "protein_coding"; gene_name "Tpd52"; transcript_type "protein_coding"; transcript_name "Tpd52-209"; exon_number 1; exon_id "ENSMUSE00000676577.2"; level 2; protein_id "ENSMUSP00000119899.2"; transcript_support_level "5"; mgi_id "MGI:107749"; tag "mRNA_end_NF"; tag "cds_end_NF"; havana_gene "OTTMUSG00000027689.1"; havana_transcript "OTTMUST00000068507.1";
chr3	HAVANA	UTR	9069484	9069538	0	-	.	gene_id "ENSMUSG00000027506.16"; transcript_id "ENSMUST00000155450.2"; gene_type "protein_coding"; gene_name "Tpd52"; transcript_type "nonsense_mediated_decay"; transcript_name "Tpd52-211"; exon_number 1; exon_id "ENSMUSE00000676577.2"; level 2; protein_id "ENSMUSP00000120317.2"; transcript_support_level "3"; mgi_id "MGI:107749"; havana_gene "OTTMUSG00000027689.1"; havana_transcript "OTTMUST00000068508.1";
chr3	HAVANA	UTR	9069484	9069783	0	-	.	gene_id "ENSMUSG00000027506.16"; transcript_id "ENSMUST00000120143.8"; gene_type "protein_coding"; gene_name "Tpd52"; transcript_type "protein_coding"; transcript_name "Tpd52-205"; exon_number 1; exon_id "ENSMUSE00000719154.2"; level 2; protein_id "ENSMUSP00000112830.2"; transcript_support_level "1"; mgi_id "MGI:107749"; tag "basic"; tag "appris_alternative_1"; tag "CCDS"; ccdsid "CCDS50860.1"; havana_gene "OTTMUSG00000027689.1"; havana_transcript "OTTMUST00000068504.1";
chr3	HAVANA	gene	9112231	9112552	0	-	.	gene_id "ENSMUSG00000103461.2"; gene_type "processed_pseudogene"; gene_name "Gm37616"; level 2; mgi_id "MGI:5610844"; havana_gene "OTTMUSG00000051400.1";
chr3	HAVANA	transcript	9112231	9112552	0	-	.	gene_id "ENSMUSG00000103461.2"; transcript_id "ENSMUST00000193974.2"; gene_type "processed_pseudogene"; gene_name "Gm37616"; transcript_type "processed_pseudogene"; transcript_name "Gm37616-201"; level 2; transcript_support_level "NA"; mgi_id "MGI:5610844"; ont "PGO:0000004"; tag "basic"; tag "Ensembl_canonical"; tag "GENCODE_Primary"; havana_gene "OTTMUSG00000051400.1"; havana_transcript "OTTMUST00000129947.1";
chr3	HAVANA	exon	9112231	9112552	0	-	.	gene_id "ENSMUSG00000103461.2"; transcript_id "ENSMUST00000193974.2"; gene_type "processed_pseudogene"; gene_name "Gm37616"; transcript_type "processed_pseudogene"; transcript_name "Gm37616-201"; exon_number 1; exon_id "ENSMUSE00001343145.2"; level 2; transcript_support_level "NA"; mgi_id "MGI:5610844"; ont "PGO:0000004"; tag "basic"; tag "Ensembl_canonical"; tag "GENCODE_Primary"; havana_gene "OTTMUSG00000051400.1"; havana_transcript "OTTMUST00000129947.1";
chr3	sragcm37_es	exon	9141231	9141678	1.86853721644018	-	.	gene_id "sragcm37_gene_49441"; transcript_id "sragcm37_gene_49441_tx_1"; exon_id "chr3_9141231_9141678_-"; exonnum "2"; txlen "750";
chr3	sragcm37_es	exon	9141231	9141678	0.0640845130225388	-	.	gene_id "sragcm37_gene_49441"; transcript_id "sragcm37_gene_49441_tx_2"; exon_id "chr3_9141231_9141678_-"; exonnum "3"; txlen "815";
chr3	sragcm37_es	exon	9141231	9141678	0.0397304159381559	-	.	gene_id "sragcm37_gene_49441"; transcript_id "sragcm37_gene_49441_tx_3"; exon_id "chr3_9141231_9141678_-"; exonnum "3"; txlen "1042";
chr3	sragcm37_mid	exon	9142080	9142144	0.0640845130225388	-	.	gene_id "sragcm37_gene_49441"; transcript_id "sragcm37_gene_49441_tx_2"; exon_id "chr3_9142080_9142144_-"; exonnum "2"; txlen "815";
chr3	sragcm37_mid	exon	9142080	9142371	0.0397304159381559	-	.	gene_id "sragcm37_gene_49441"; transcript_id "sragcm37_gene_49441_tx_3"; exon_id "chr3_9142080_9142371_-"; exonnum "2"; txlen "1042";
chr3	sragcm37_ss	exon	9147197	9147498	1.86853721644018	-	.	gene_id "sragcm37_gene_49441"; transcript_id "sragcm37_gene_49441_tx_1"; exon_id "chr3_9147197_9147498_-"; exonnum "1"; txlen "750";
chr3	sragcm37_ss	exon	9147197	9147498	0.0640845130225388	-	.	gene_id "sragcm37_gene_49441"; transcript_id "sragcm37_gene_49441_tx_2"; exon_id "chr3_9147197_9147498_-"; exonnum "1"; txlen "815";
chr3	sragcm37_ss	exon	9147197	9147498	0.0397304159381559	-	.	gene_id "sragcm37_gene_49441"; transcript_id "sragcm37_gene_49441_tx_3"; exon_id "chr3_9147197_9147498_-"; exonnum "1"; txlen "1042";
chr3	sragcm37_es	exon	9174411	9175630	0.191730332425829	-	.	gene_id "sragcm37_gene_56416"; transcript_id "sragcm37_gene_56416_tx_1"; exon_id "chr3_9174411_9175630_-"; exonnum "2"; txlen "1348";
chr3	sragcm37_ss	exon	9175758	9175885	0.191730332425829	-	.	gene_id "sragcm37_gene_56416"; transcript_id "sragcm37_gene_56416_tx_1"; exon_id "chr3_9175758_9175885_-"; exonnum "1"; txlen "1348";
chr3	HAVANA	exon	9222323	9222550	0	-	.	gene_id "ENSMUSG00000133311.1"; transcript_id "ENSMUST00000317067.1"; gene_type "lncRNA"; gene_name "ENSMUSG00000133311"; transcript_type "lncRNA"; transcript_name "ENSMUST00000317067"; exon_number 4; exon_id "ENSMUSE00001626087.1"; level 2; tag "TAGENE";
chr3	HAVANA	transcript	9222323	9246566	0	-	.	gene_id "ENSMUSG00000133311.1"; transcript_id "ENSMUST00000317067.1"; gene_type "lncRNA"; gene_name "ENSMUSG00000133311"; transcript_type "lncRNA"; transcript_name "ENSMUST00000317067"; level 2; tag "TAGENE";
chr3	HAVANA	gene	9222323	9246602	0	-	.	gene_id "ENSMUSG00000133311.1"; gene_type "lncRNA"; gene_name "ENSMUSG00000133311"; level 2;
chr3	HAVANA	exon	9222325	9222550	0	-	.	gene_id "ENSMUSG00000133311.1"; transcript_id "ENSMUST00000317066.1"; gene_type "lncRNA"; gene_name "ENSMUSG00000133311"; transcript_type "lncRNA"; transcript_name "ENSMUST00000317066"; exon_number 5; exon_id "ENSMUSE00001626085.1"; level 2; tag "basic"; tag "Ensembl_canonical"; tag "GENCODE_Primary"; tag "TAGENE";
chr3	ENSEMBL_gcm37	exon	9222325	9222550	0.0242505018136261	-	.	gene_id "ENSMUSG00000133311.1"; transcript_id "ENSMUSG00000133311.1_tx_10"; exon_id "chr3_9222325_9222550_-"; exonnum "7"; txlen "1261";
chr3	ENSEMBL_gcm37	exon	9222325	9222550	0.0242505018136261	-	.	gene_id "ENSMUSG00000133311.1"; transcript_id "ENSMUSG00000133311.1_tx_7"; exon_id "chr3_9222325_9222550_-"; exonnum "7"; txlen "1256";
chr3	ENSEMBL_gcm37	exon	9222325	9222550	0.0242505018136261	-	.	gene_id "ENSMUSG00000133311.1"; transcript_id "ENSMUSG00000133311.1_tx_9"; exon_id "chr3_9222325_9222550_-"; exonnum "6"; txlen "1193";
chr3	HAVANA	transcript	9222325	9246594	0	-	.	gene_id "ENSMUSG00000133311.1"; transcript_id "ENSMUST00000317066.1"; gene_type "lncRNA"; gene_name "ENSMUSG00000133311"; transcript_type "lncRNA"; transcript_name "ENSMUST00000317066"; level 2; tag "basic"; tag "Ensembl_canonical"; tag "GENCODE_Primary"; tag "TAGENE";
chr3	HAVANA	exon	9222326	9222550	0	-	.	gene_id "ENSMUSG00000133311.1"; transcript_id "ENSMUST00000317068.1"; gene_type "lncRNA"; gene_name "ENSMUSG00000133311"; transcript_type "lncRNA"; transcript_name "ENSMUST00000317068"; exon_number 3; exon_id "ENSMUSE00001626083.1"; level 2; tag "TAGENE";
chr3	HAVANA	transcript	9222326	9234226	0	-	.	gene_id "ENSMUSG00000133311.1"; transcript_id "ENSMUST00000317068.1"; gene_type "lncRNA"; gene_name "ENSMUSG00000133311"; transcript_type "lncRNA"; transcript_name "ENSMUST00000317068"; level 2; tag "TAGENE";
chr3	sragcm37_mid	exon	9232761	9232828	0.0242505018136261	-	.	gene_id "ENSMUSG00000133311.1"; transcript_id "ENSMUSG00000133311.1_tx_10"; exon_id "chr3_9232761_9232828_-"; exonnum "6"; txlen "1261";
chr3	HAVANA	exon	9232766	9232828	0	-	.	gene_id "ENSMUSG00000133311.1"; transcript_id "ENSMUST00000317068.1"; gene_type "lncRNA"; gene_name "ENSMUSG00000133311"; transcript_type "lncRNA"; transcript_name "ENSMUST00000317068"; exon_number 2; exon_id "ENSMUSE00001626089.1"; level 2; tag "TAGENE";
chr3	ENSEMBL_gcm37	exon	9232766	9232828	0.0242505018136261	-	.	gene_id "ENSMUSG00000133311.1"; transcript_id "ENSMUSG00000133311.1_tx_7"; exon_id "chr3_9232766_9232828_-"; exonnum "6"; txlen "1256";
chr3	HAVANA	exon	9234120	9234226	0	-	.	gene_id "ENSMUSG00000133311.1"; transcript_id "ENSMUST00000317068.1"; gene_type "lncRNA"; gene_name "ENSMUSG00000133311"; transcript_type "lncRNA"; transcript_name "ENSMUST00000317068"; exon_number 1; exon_id "ENSMUSE00001626082.1"; level 2; tag "TAGENE";
chr3	sragcm37_es	exon	9238663	9239775	0.0242505018136261	-	.	gene_id "ENSMUSG00000133311.1"; transcript_id "ENSMUSG00000133311.1_tx_8"; exon_id "chr3_9238663_9239775_-"; exonnum "6"; txlen "2080";
chr3	sragcm37_mid	exon	9240816	9240909	0.0242505018136261	-	.	gene_id "ENSMUSG00000133311.1"; transcript_id "ENSMUSG00000133311.1_tx_10"; exon_id "chr3_9240816_9240909_-"; exonnum "5"; txlen "1261";
chr3	sragcm37_mid	exon	9240816	9240909	0.0242505018136261	-	.	gene_id "ENSMUSG00000133311.1"; transcript_id "ENSMUSG00000133311.1_tx_7"; exon_id "chr3_9240816_9240909_-"; exonnum "5"; txlen "1256";
chr3	sragcm37_mid	exon	9240816	9240909	0.0242505018136261	-	.	gene_id "ENSMUSG00000133311.1"; transcript_id "ENSMUSG00000133311.1_tx_8"; exon_id "chr3_9240816_9240909_-"; exonnum "5"; txlen "2080";
chr3	sragcm37_mid	exon	9240816	9240909	0.0242505018136261	-	.	gene_id "ENSMUSG00000133311.1"; transcript_id "ENSMUSG00000133311.1_tx_9"; exon_id "chr3_9240816_9240909_-"; exonnum "5"; txlen "1193";
chr3	HAVANA	exon	9242247	9242911	0	-	.	gene_id "ENSMUSG00000133311.1"; transcript_id "ENSMUST00000317069.1"; gene_type "lncRNA"; gene_name "ENSMUSG00000133311"; transcript_type "lncRNA"; transcript_name "ENSMUST00000317069"; exon_number 4; exon_id "ENSMUSE00001626088.1"; level 2; tag "TAGENE";
chr3	HAVANA	transcript	9242247	9246602	0	-	.	gene_id "ENSMUSG00000133311.1"; transcript_id "ENSMUST00000317069.1"; gene_type "lncRNA"; gene_name "ENSMUSG00000133311"; transcript_type "lncRNA"; transcript_name "ENSMUST00000317069"; level 2; tag "TAGENE";
chr3	HAVANA	exon	9242547	9242911	0	-	.	gene_id "ENSMUSG00000133311.1"; transcript_id "ENSMUST00000317066.1"; gene_type "lncRNA"; gene_name "ENSMUSG00000133311"; transcript_type "lncRNA"; transcript_name "ENSMUST00000317066"; exon_number 4; exon_id "ENSMUSE00001626084.1"; level 2; tag "basic"; tag "Ensembl_canonical"; tag "GENCODE_Primary"; tag "TAGENE";
chr3	ENSEMBL_gcm37	exon	9242547	9242911	0.0242505018136261	-	.	gene_id "ENSMUSG00000133311.1"; transcript_id "ENSMUSG00000133311.1_tx_10"; exon_id "chr3_9242547_9242911_-"; exonnum "4"; txlen "1261";
chr3	ENSEMBL_gcm37	exon	9242547	9242911	0.0242505018136261	-	.	gene_id "ENSMUSG00000133311.1"; transcript_id "ENSMUSG00000133311.1_tx_7"; exon_id "chr3_9242547_9242911_-"; exonnum "4"; txlen "1256";
chr3	ENSEMBL_gcm37	exon	9242547	9242911	0.0242505018136261	-	.	gene_id "ENSMUSG00000133311.1"; transcript_id "ENSMUSG00000133311.1_tx_8"; exon_id "chr3_9242547_9242911_-"; exonnum "4"; txlen "2080";
chr3	ENSEMBL_gcm37	exon	9242547	9242911	0.0242505018136261	-	.	gene_id "ENSMUSG00000133311.1"; transcript_id "ENSMUSG00000133311.1_tx_9"; exon_id "chr3_9242547_9242911_-"; exonnum "4"; txlen "1193";
chr3	HAVANA	exon	9244057	9244210	0	-	.	gene_id "ENSMUSG00000133311.1"; transcript_id "ENSMUST00000317067.1"; gene_type "lncRNA"; gene_name "ENSMUSG00000133311"; transcript_type "lncRNA"; transcript_name "ENSMUST00000317067"; exon_number 3; exon_id "ENSMUSE00001626091.1"; level 2; tag "TAGENE";
chr3	HAVANA	exon	9244057	9244210	0	-	.	gene_id "ENSMUSG00000133311.1"; transcript_id "ENSMUST00000317066.1"; gene_type "lncRNA"; gene_name "ENSMUSG00000133311"; transcript_type "lncRNA"; transcript_name "ENSMUST00000317066"; exon_number 3; exon_id "ENSMUSE00001626091.1"; level 2; tag "basic"; tag "Ensembl_canonical"; tag "GENCODE_Primary"; tag "TAGENE";
chr3	HAVANA	exon	9244057	9244210	0	-	.	gene_id "ENSMUSG00000133311.1"; transcript_id "ENSMUST00000317069.1"; gene_type "lncRNA"; gene_name "ENSMUSG00000133311"; transcript_type "lncRNA"; transcript_name "ENSMUST00000317069"; exon_number 3; exon_id "ENSMUSE00001626091.1"; level 2; tag "TAGENE";
chr3	ENSEMBL_gcm37	exon	9244057	9244210	0.0242505018136261	-	.	gene_id "ENSMUSG00000133311.1"; transcript_id "ENSMUSG00000133311.1_tx_10"; exon_id "chr3_9244057_9244210_-"; exonnum "3"; txlen "1261";
chr3	ENSEMBL_gcm37	exon	9244057	9244210	0.0242505018136261	-	.	gene_id "ENSMUSG00000133311.1"; transcript_id "ENSMUSG00000133311.1_tx_7"; exon_id "chr3_9244057_9244210_-"; exonnum "3"; txlen "1256";
chr3	ENSEMBL_gcm37	exon	9244057	9244210	0.0242505018136261	-	.	gene_id "ENSMUSG00000133311.1"; transcript_id "ENSMUSG00000133311.1_tx_8"; exon_id "chr3_9244057_9244210_-"; exonnum "3"; txlen "2080";
chr3	ENSEMBL_gcm37	exon	9244057	9244210	0.0242505018136261	-	.	gene_id "ENSMUSG00000133311.1"; transcript_id "ENSMUSG00000133311.1_tx_9"; exon_id "chr3_9244057_9244210_-"; exonnum "3"; txlen "1193";
chr3	HAVANA	exon	9244520	9244623	0	-	.	gene_id "ENSMUSG00000133311.1"; transcript_id "ENSMUST00000317067.1"; gene_type "lncRNA"; gene_name "ENSMUSG00000133311"; transcript_type "lncRNA"; transcript_name "ENSMUST00000317067"; exon_number 2; exon_id "ENSMUSE00001626081.1"; level 2; tag "TAGENE";
chr3	HAVANA	exon	9244520	9244623	0	-	.	gene_id "ENSMUSG00000133311.1"; transcript_id "ENSMUST00000317066.1"; gene_type "lncRNA"; gene_name "ENSMUSG00000133311"; transcript_type "lncRNA"; transcript_name "ENSMUST00000317066"; exon_number 2; exon_id "ENSMUSE00001626081.1"; level 2; tag "basic"; tag "Ensembl_canonical"; tag "GENCODE_Primary"; tag "TAGENE";
chr3	HAVANA	exon	9244520	9244623	0	-	.	gene_id "ENSMUSG00000133311.1"; transcript_id "ENSMUST00000317069.1"; gene_type "lncRNA"; gene_name "ENSMUSG00000133311"; transcript_type "lncRNA"; transcript_name "ENSMUST00000317069"; exon_number 2; exon_id "ENSMUSE00001626081.1"; level 2; tag "TAGENE";
chr3	ENSEMBL_gcm37	exon	9244520	9244623	0.0242505018136261	-	.	gene_id "ENSMUSG00000133311.1"; transcript_id "ENSMUSG00000133311.1_tx_10"; exon_id "chr3_9244520_9244623_-"; exonnum "2"; txlen "1261";
chr3	ENSEMBL_gcm37	exon	9244520	9244623	0.0242505018136261	-	.	gene_id "ENSMUSG00000133311.1"; transcript_id "ENSMUSG00000133311.1_tx_7"; exon_id "chr3_9244520_9244623_-"; exonnum "2"; txlen "1256";
chr3	ENSEMBL_gcm37	exon	9244520	9244623	0.0242505018136261	-	.	gene_id "ENSMUSG00000133311.1"; transcript_id "ENSMUSG00000133311.1_tx_8"; exon_id "chr3_9244520_9244623_-"; exonnum "2"; txlen "2080";
chr3	ENSEMBL_gcm37	exon	9244520	9244623	0.0242505018136261	-	.	gene_id "ENSMUSG00000133311.1"; transcript_id "ENSMUSG00000133311.1_tx_9"; exon_id "chr3_9244520_9244623_-"; exonnum "2"; txlen "1193";
chr3	sragcm37_ss	exon	9245252	9245501	0.0242505018136261	-	.	gene_id "ENSMUSG00000133311.1"; transcript_id "ENSMUSG00000133311.1_tx_10"; exon_id "chr3_9245252_9245501_-"; exonnum "1"; txlen "1261";
chr3	sragcm37_ss	exon	9245252	9245501	0.0242505018136261	-	.	gene_id "ENSMUSG00000133311.1"; transcript_id "ENSMUSG00000133311.1_tx_7"; exon_id "chr3_9245252_9245501_-"; exonnum "1"; txlen "1256";
chr3	sragcm37_ss	exon	9245252	9245501	0.0242505018136261	-	.	gene_id "ENSMUSG00000133311.1"; transcript_id "ENSMUSG00000133311.1_tx_8"; exon_id "chr3_9245252_9245501_-"; exonnum "1"; txlen "2080";
chr3	sragcm37_ss	exon	9245252	9245501	0.0242505018136261	-	.	gene_id "ENSMUSG00000133311.1"; transcript_id "ENSMUSG00000133311.1_tx_9"; exon_id "chr3_9245252_9245501_-"; exonnum "1"; txlen "1193";
chr3	HAVANA	exon	9246390	9246566	0	-	.	gene_id "ENSMUSG00000133311.1"; transcript_id "ENSMUST00000317067.1"; gene_type "lncRNA"; gene_name "ENSMUSG00000133311"; transcript_type "lncRNA"; transcript_name "ENSMUST00000317067"; exon_number 1; exon_id "ENSMUSE00001626090.1"; level 2; tag "TAGENE";
chr3	HAVANA	exon	9246390	9246594	0	-	.	gene_id "ENSMUSG00000133311.1"; transcript_id "ENSMUST00000317066.1"; gene_type "lncRNA"; gene_name "ENSMUSG00000133311"; transcript_type "lncRNA"; transcript_name "ENSMUST00000317066"; exon_number 1; exon_id "ENSMUSE00001626086.1"; level 2; tag "basic"; tag "Ensembl_canonical"; tag "GENCODE_Primary"; tag "TAGENE";
chr3	HAVANA	exon	9246390	9246602	0	-	.	gene_id "ENSMUSG00000133311.1"; transcript_id "ENSMUST00000317069.1"; gene_type "lncRNA"; gene_name "ENSMUSG00000133311"; transcript_type "lncRNA"; transcript_name "ENSMUST00000317069"; exon_number 1; exon_id "ENSMUSE00001626080.1"; level 2; tag "TAGENE";
chr3	sragcm37_mid	exon	9256919	9257003	0.00264835635757411	-	.	gene_id "ENSMUSG00000126699.1"; transcript_id "ENSMUSG00000126699.1_tx_13"; exon_id "chr3_9256919_9257003_-"; exonnum "5"; txlen "574";
chr3	sragcm37_mid	exon	9256919	9257003	0.0127858186393221	-	.	gene_id "ENSMUSG00000126699.1"; transcript_id "ENSMUSG00000126699.1_tx_8"; exon_id "chr3_9256919_9257003_-"; exonnum "5"; txlen "536";
chr3	sragcm37_mid	exon	9258069	9258145	0.0127858186393221	-	.	gene_id "ENSMUSG00000126699.1"; transcript_id "ENSMUSG00000126699.1_tx_8"; exon_id "chr3_9258069_9258145_-"; exonnum "4"; txlen "536";
chr3	sragcm37_mid	exon	9262664	9262821	0.00264835635757411	-	.	gene_id "ENSMUSG00000126699.1"; transcript_id "ENSMUSG00000126699.1_tx_13"; exon_id "chr3_9262664_9262821_-"; exonnum "4"; txlen "574";
chr3	sragcm37_mid	exon	9262664	9262821	0.0127858186393221	-	.	gene_id "ENSMUSG00000126699.1"; transcript_id "ENSMUSG00000126699.1_tx_8"; exon_id "chr3_9262664_9262821_-"; exonnum "3"; txlen "536";
chr3	HAVANA	exon	9267495	9267658	0	-	.	gene_id "ENSMUSG00000126699.1"; transcript_id "ENSMUST00000277705.1"; gene_type "lncRNA"; gene_name "ENSMUSG00000126699"; transcript_type "lncRNA"; transcript_name "ENSMUST00000277705"; exon_number 2; exon_id "ENSMUSE00001550304.1"; level 2; tag "basic"; tag "TAGENE";
chr3	HAVANA	transcript	9267495	9269002	0	-	.	gene_id "ENSMUSG00000126699.1"; transcript_id "ENSMUST00000277705.1"; gene_type "lncRNA"; gene_name "ENSMUSG00000126699"; transcript_type "lncRNA"; transcript_name "ENSMUST00000277705"; level 2; tag "basic"; tag "TAGENE";
chr3	HAVANA	gene	9267495	9273815	0	-	.	gene_id "ENSMUSG00000126699.1"; gene_type "lncRNA"; gene_name "ENSMUSG00000126699"; level 2;
chr3	HAVANA	exon	9267504	9267658	0	-	.	gene_id "ENSMUSG00000126699.1"; transcript_id "ENSMUST00000277704.1"; gene_type "lncRNA"; gene_name "ENSMUSG00000126699"; transcript_type "lncRNA"; transcript_name "ENSMUST00000277704"; exon_number 2; exon_id "ENSMUSE00001550301.1"; level 2; tag "TAGENE";
chr3	HAVANA	exon	9267504	9267658	0	-	.	gene_id "ENSMUSG00000126699.1"; transcript_id "ENSMUST00000277703.1"; gene_type "lncRNA"; gene_name "ENSMUSG00000126699"; transcript_type "lncRNA"; transcript_name "ENSMUST00000277703"; exon_number 2; exon_id "ENSMUSE00001550301.1"; level 2; tag "basic"; tag "Ensembl_canonical"; tag "GENCODE_Primary"; tag "TAGENE";
chr3	HAVANA	transcript	9267504	9269575	0	-	.	gene_id "ENSMUSG00000126699.1"; transcript_id "ENSMUST00000277704.1"; gene_type "lncRNA"; gene_name "ENSMUSG00000126699"; transcript_type "lncRNA"; transcript_name "ENSMUST00000277704"; level 2; tag "TAGENE";
chr3	HAVANA	transcript	9267504	9273815	0	-	.	gene_id "ENSMUSG00000126699.1"; transcript_id "ENSMUST00000277703.1"; gene_type "lncRNA"; gene_name "ENSMUSG00000126699"; transcript_type "lncRNA"; transcript_name "ENSMUST00000277703"; level 2; tag "basic"; tag "Ensembl_canonical"; tag "GENCODE_Primary"; tag "TAGENE";
chr3	sragcm37_mid	exon	9267546	9267658	0.00264835635757411	-	.	gene_id "ENSMUSG00000126699.1"; transcript_id "ENSMUSG00000126699.1_tx_13"; exon_id "chr3_9267546_9267658_-"; exonnum "3"; txlen "574";
chr3	sragcm37_mid	exon	9267546	9267658	0.0127858186393221	-	.	gene_id "ENSMUSG00000126699.1"; transcript_id "ENSMUSG00000126699.1_tx_8"; exon_id "chr3_9267546_9267658_-"; exonnum "2"; txlen "536";
chr3	HAVANA	exon	9268759	9269002	0	-	.	gene_id "ENSMUSG00000126699.1"; transcript_id "ENSMUST00000277705.1"; gene_type "lncRNA"; gene_name "ENSMUSG00000126699"; transcript_type "lncRNA"; transcript_name "ENSMUST00000277705"; exon_number 1; exon_id "ENSMUSE00001550305.1"; level 2; tag "basic"; tag "TAGENE";
chr3	HAVANA	exon	9269425	9269575	0	-	.	gene_id "ENSMUSG00000126699.1"; transcript_id "ENSMUST00000277704.1"; gene_type "lncRNA"; gene_name "ENSMUSG00000126699"; transcript_type "lncRNA"; transcript_name "ENSMUST00000277704"; exon_number 1; exon_id "ENSMUSE00001550302.1"; level 2; tag "TAGENE";
chr3	sragcm37_es	exon	9270710	9271464	0.0155118015229341	-	.	gene_id "ENSMUSG00000126699.1"; transcript_id "ENSMUSG00000126699.1_tx_5"; exon_id "chr3_9270710_9271464_-"; exonnum "3"; txlen "973";
chr3	sragcm37_es	exon	9270789	9271159	0.0155118015229341	-	.	gene_id "ENSMUSG00000126699.1"; transcript_id "ENSMUSG00000126699.1_tx_6"; exon_id "chr3_9270789_9271159_-"; exonnum "3"; txlen "589";
chr3	sragcm37_mid	exon	9273624	9273726	0.00264835635757411	-	.	gene_id "ENSMUSG00000126699.1"; transcript_id "ENSMUSG00000126699.1_tx_13"; exon_id "chr3_9273624_9273726_-"; exonnum "2"; txlen "574";
chr3	sragcm37_mid	exon	9273624	9273726	0.0155118015229341	-	.	gene_id "ENSMUSG00000126699.1"; transcript_id "ENSMUSG00000126699.1_tx_5"; exon_id "chr3_9273624_9273726_-"; exonnum "2"; txlen "973";
chr3	sragcm37_mid	exon	9273624	9273726	0.0155118015229341	-	.	gene_id "ENSMUSG00000126699.1"; transcript_id "ENSMUSG00000126699.1_tx_6"; exon_id "chr3_9273624_9273726_-"; exonnum "2"; txlen "589";
chr3	sragcm37_mid	exon	9273624	9273726	0.0127858186393221	-	.	gene_id "ENSMUSG00000126699.1"; transcript_id "ENSMUSG00000126699.1_tx_8"; exon_id "chr3_9273624_9273726_-"; exonnum "1"; txlen "536";
chr3	HAVANA	exon	9273624	9273815	0	-	.	gene_id "ENSMUSG00000126699.1"; transcript_id "ENSMUST00000277703.1"; gene_type "lncRNA"; gene_name "ENSMUSG00000126699"; transcript_type "lncRNA"; transcript_name "ENSMUST00000277703"; exon_number 1; exon_id "ENSMUSE00001550303.1"; level 2; tag "basic"; tag "Ensembl_canonical"; tag "GENCODE_Primary"; tag "TAGENE";
chr3	sragcm37_es	exon	9279185	9279881	0.0155118015229341	-	.	gene_id "ENSMUSG00000126699.1"; transcript_id "ENSMUSG00000126699.1_tx_7"; exon_id "chr3_9279185_9279881_-"; exonnum "3"; txlen "865";
chr3	sragcm37_es	exon	9279185	9279881	0.0121067719203388	-	.	gene_id "ENSMUSG00000126699.1"; transcript_id "ENSMUSG00000126699.1_tx_9"; exon_id "chr3_9279185_9279881_-"; exonnum "3"; txlen "829";
chr3	sragcm37_mid	exon	9282103	9282155	0.0155118015229341	-	.	gene_id "ENSMUSG00000126699.1"; transcript_id "ENSMUSG00000126699.1_tx_7"; exon_id "chr3_9282103_9282155_-"; exonnum "2"; txlen "865";
chr3	sragcm37_mid	exon	9282103	9282155	0.0121067719203388	-	.	gene_id "ENSMUSG00000126699.1"; transcript_id "ENSMUSG00000126699.1_tx_9"; exon_id "chr3_9282103_9282155_-"; exonnum "2"; txlen "829";
chr3	sragcm37_ss	exon	9295781	9295859	0.0121067719203388	-	.	gene_id "ENSMUSG00000126699.1"; transcript_id "ENSMUSG00000126699.1_tx_9"; exon_id "chr3_9295781_9295859_-"; exonnum "1"; txlen "829";
chr3	sragcm37_ss	exon	9295917	9296031	0.00264835635757411	-	.	gene_id "ENSMUSG00000126699.1"; transcript_id "ENSMUSG00000126699.1_tx_13"; exon_id "chr3_9295917_9296031_-"; exonnum "1"; txlen "574";
chr3	sragcm37_ss	exon	9295917	9296031	0.0155118015229341	-	.	gene_id "ENSMUSG00000126699.1"; transcript_id "ENSMUSG00000126699.1_tx_5"; exon_id "chr3_9295917_9296031_-"; exonnum "1"; txlen "973";
chr3	sragcm37_ss	exon	9295917	9296031	0.0155118015229341	-	.	gene_id "ENSMUSG00000126699.1"; transcript_id "ENSMUSG00000126699.1_tx_6"; exon_id "chr3_9295917_9296031_-"; exonnum "1"; txlen "589";
chr3	sragcm37_ss	exon	9295917	9296031	0.0155118015229341	-	.	gene_id "ENSMUSG00000126699.1"; transcript_id "ENSMUSG00000126699.1_tx_7"; exon_id "chr3_9295917_9296031_-"; exonnum "1"; txlen "865";
chr3	sragcm37_es	exon	9355401	9355708	0.00832340569523292	-	.	gene_id "ENSMUSG00000131908.1"; transcript_id "ENSMUSG00000131908.1_tx_6"; exon_id "chr3_9355401_9355708_-"; exonnum "4"; txlen "729";
chr3	sragcm37_es	exon	9355401	9355708	0.00794506907272233	-	.	gene_id "ENSMUSG00000131908.1"; transcript_id "ENSMUSG00000131908.1_tx_8"; exon_id "chr3_9355401_9355708_-"; exonnum "4"; txlen "653";
chr3	sragcm37_es	exon	9367723	9367893	0.0276576009618408	-	.	gene_id "ENSMUSG00000131908.1"; transcript_id "ENSMUSG00000131908.1_tx_2"; exon_id "chr3_9367723_9367893_-"; exonnum "5"; txlen "610";
chr3	sragcm37_es	exon	9367723	9367893	0.0102150888077859	-	.	gene_id "ENSMUSG00000131908.1"; transcript_id "ENSMUSG00000131908.1_tx_5"; exon_id "chr3_9367723_9367893_-"; exonnum "4"; txlen "592";
chr3	sragcm37_es	exon	9367723	9367893	0.00794506907272233	-	.	gene_id "ENSMUSG00000131908.1"; transcript_id "ENSMUSG00000131908.1_tx_7"; exon_id "chr3_9367723_9367893_-"; exonnum "4"; txlen "516";
chr3	sragcm37_es	exon	9367723	9367893	0.00643622704463854	-	.	gene_id "ENSMUSG00000131908.1"; transcript_id "ENSMUSG00000131908.1_tx_9"; exon_id "chr3_9367723_9367893_-"; exonnum "4"; txlen "512";
chr3	HAVANA	exon	9368236	9368537	0	-	.	gene_id "ENSMUSG00000131908.1"; transcript_id "ENSMUST00000309069.1"; gene_type "lncRNA"; gene_name "ENSMUSG00000131908"; transcript_type "lncRNA"; transcript_name "ENSMUST00000309069"; exon_number 3; exon_id "ENSMUSE00001610418.1"; level 2; tag "basic"; tag "Ensembl_canonical"; tag "GENCODE_Primary"; tag "TAGENE";
chr3	HAVANA	gene	9368236	9408898	0	-	.	gene_id "ENSMUSG00000131908.1"; gene_type "lncRNA"; gene_name "ENSMUSG00000131908"; level 2;
chr3	HAVANA	transcript	9368236	9408898	0	-	.	gene_id "ENSMUSG00000131908.1"; transcript_id "ENSMUST00000309069.1"; gene_type "lncRNA"; gene_name "ENSMUSG00000131908"; transcript_type "lncRNA"; transcript_name "ENSMUST00000309069"; level 2; tag "basic"; tag "Ensembl_canonical"; tag "GENCODE_Primary"; tag "TAGENE";
chr3	sragcm37_mid	exon	9368459	9368537	0.0276576009618408	-	.	gene_id "ENSMUSG00000131908.1"; transcript_id "ENSMUSG00000131908.1_tx_2"; exon_id "chr3_9368459_9368537_-"; exonnum "4"; txlen "610";
chr3	sragcm37_mid	exon	9368459	9368537	0.0102150888077859	-	.	gene_id "ENSMUSG00000131908.1"; transcript_id "ENSMUSG00000131908.1_tx_5"; exon_id "chr3_9368459_9368537_-"; exonnum "3"; txlen "592";
chr3	sragcm37_mid	exon	9368459	9368537	0.00832340569523292	-	.	gene_id "ENSMUSG00000131908.1"; transcript_id "ENSMUSG00000131908.1_tx_6"; exon_id "chr3_9368459_9368537_-"; exonnum "3"; txlen "729";
chr3	sragcm37_mid	exon	9368459	9368537	0.00794506907272233	-	.	gene_id "ENSMUSG00000131908.1"; transcript_id "ENSMUSG00000131908.1_tx_7"; exon_id "chr3_9368459_9368537_-"; exonnum "3"; txlen "516";
chr3	sragcm37_mid	exon	9368459	9368537	0.00794506907272233	-	.	gene_id "ENSMUSG00000131908.1"; transcript_id "ENSMUSG00000131908.1_tx_8"; exon_id "chr3_9368459_9368537_-"; exonnum "3"; txlen "653";
chr3	sragcm37_mid	exon	9368459	9368537	0.00643622704463854	-	.	gene_id "ENSMUSG00000131908.1"; transcript_id "ENSMUSG00000131908.1_tx_9"; exon_id "chr3_9368459_9368537_-"; exonnum "3"; txlen "512";
chr3	sragcm37_mid	exon	9370158	9370331	0.0276576009618408	-	.	gene_id "ENSMUSG00000131908.1"; transcript_id "ENSMUSG00000131908.1_tx_2"; exon_id "chr3_9370158_9370331_-"; exonnum "3"; txlen "610";
chr3	sragcm37_mid	exon	9370158	9370331	0.0102150888077859	-	.	gene_id "ENSMUSG00000131908.1"; transcript_id "ENSMUSG00000131908.1_tx_5"; exon_id "chr3_9370158_9370331_-"; exonnum "2"; txlen "592";
chr3	sragcm37_mid	exon	9370158	9370331	0.00832340569523292	-	.	gene_id "ENSMUSG00000131908.1"; transcript_id "ENSMUSG00000131908.1_tx_6"; exon_id "chr3_9370158_9370331_-"; exonnum "2"; txlen "729";
chr3	sragcm37_mid	exon	9370158	9370331	0.00794506907272233	-	.	gene_id "ENSMUSG00000131908.1"; transcript_id "ENSMUSG00000131908.1_tx_7"; exon_id "chr3_9370158_9370331_-"; exonnum "2"; txlen "516";
chr3	sragcm37_mid	exon	9370158	9370331	0.00794506907272233	-	.	gene_id "ENSMUSG00000131908.1"; transcript_id "ENSMUSG00000131908.1_tx_8"; exon_id "chr3_9370158_9370331_-"; exonnum "2"; txlen "653";
chr3	sragcm37_ss	exon	9370827	9370918	0.00794506907272233	-	.	gene_id "ENSMUSG00000131908.1"; transcript_id "ENSMUSG00000131908.1_tx_7"; exon_id "chr3_9370827_9370918_-"; exonnum "1"; txlen "516";
chr3	sragcm37_ss	exon	9370827	9370918	0.00794506907272233	-	.	gene_id "ENSMUSG00000131908.1"; transcript_id "ENSMUSG00000131908.1_tx_8"; exon_id "chr3_9370827_9370918_-"; exonnum "1"; txlen "653";
chr3	sragcm37_ss	exon	9372290	9372457	0.0102150888077859	-	.	gene_id "ENSMUSG00000131908.1"; transcript_id "ENSMUSG00000131908.1_tx_5"; exon_id "chr3_9372290_9372457_-"; exonnum "1"; txlen "592";
chr3	sragcm37_ss	exon	9372290	9372457	0.00832340569523292	-	.	gene_id "ENSMUSG00000131908.1"; transcript_id "ENSMUSG00000131908.1_tx_6"; exon_id "chr3_9372290_9372457_-"; exonnum "1"; txlen "729";
chr3	HAVANA	exon	9405450	9405657	0	-	.	gene_id "ENSMUSG00000131908.1"; transcript_id "ENSMUST00000309071.1"; gene_type "lncRNA"; gene_name "ENSMUSG00000131908"; transcript_type "lncRNA"; transcript_name "ENSMUST00000309071"; exon_number 3; exon_id "ENSMUSE00001610419.1"; level 2; tag "basic"; tag "TAGENE";
chr3	HAVANA	transcript	9405450	9408858	0	-	.	gene_id "ENSMUSG00000131908.1"; transcript_id "ENSMUST00000309071.1"; gene_type "lncRNA"; gene_name "ENSMUSG00000131908"; transcript_type "lncRNA"; transcript_name "ENSMUST00000309071"; level 2; tag "basic"; tag "TAGENE";
chr3	HAVANA	exon	9405460	9405657	0	-	.	gene_id "ENSMUSG00000131908.1"; transcript_id "ENSMUST00000309070.1"; gene_type "lncRNA"; gene_name "ENSMUSG00000131908"; transcript_type "lncRNA"; transcript_name "ENSMUST00000309070"; exon_number 2; exon_id "ENSMUSE00001610416.1"; level 2; tag "TAGENE";
chr3	HAVANA	transcript	9405460	9408886	0	-	.	gene_id "ENSMUSG00000131908.1"; transcript_id "ENSMUST00000309070.1"; gene_type "lncRNA"; gene_name "ENSMUSG00000131908"; transcript_type "lncRNA"; transcript_name "ENSMUST00000309070"; level 2; tag "TAGENE";
chr3	HAVANA	exon	9405555	9405657	0	-	.	gene_id "ENSMUSG00000131908.1"; transcript_id "ENSMUST00000309069.1"; gene_type "lncRNA"; gene_name "ENSMUSG00000131908"; transcript_type "lncRNA"; transcript_name "ENSMUST00000309069"; exon_number 2; exon_id "ENSMUSE00001610412.1"; level 2; tag "basic"; tag "Ensembl_canonical"; tag "GENCODE_Primary"; tag "TAGENE";
chr3	ENSEMBL_gcm37	exon	9405555	9405657	0.0276576009618408	-	.	gene_id "ENSMUSG00000131908.1"; transcript_id "ENSMUSG00000131908.1_tx_2"; exon_id "chr3_9405555_9405657_-"; exonnum "2"; txlen "610";
chr3	ENSEMBL_gcm37	exon	9405555	9405657	0.00643622704463854	-	.	gene_id "ENSMUSG00000131908.1"; transcript_id "ENSMUSG00000131908.1_tx_9"; exon_id "chr3_9405555_9405657_-"; exonnum "2"; txlen "512";
chr3	sragcm37_ss	exon	9405778	9405936	0.00643622704463854	-	.	gene_id "ENSMUSG00000131908.1"; transcript_id "ENSMUSG00000131908.1_tx_9"; exon_id "chr3_9405778_9405936_-"; exonnum "1"; txlen "512";
chr3	HAVANA	exon	9407997	9408114	0	-	.	gene_id "ENSMUSG00000131908.1"; transcript_id "ENSMUST00000309071.1"; gene_type "lncRNA"; gene_name "ENSMUSG00000131908"; transcript_type "lncRNA"; transcript_name "ENSMUST00000309071"; exon_number 2; exon_id "ENSMUSE00001610417.1"; level 2; tag "basic"; tag "TAGENE";
chr3	HAVANA	exon	9408804	9408858	0	-	.	gene_id "ENSMUSG00000131908.1"; transcript_id "ENSMUST00000309071.1"; gene_type "lncRNA"; gene_name "ENSMUSG00000131908"; transcript_type "lncRNA"; transcript_name "ENSMUST00000309071"; exon_number 1; exon_id "ENSMUSE00001610413.1"; level 2; tag "basic"; tag "TAGENE";
chr3	HAVANA	exon	9408804	9408886	0	-	.	gene_id "ENSMUSG00000131908.1"; transcript_id "ENSMUST00000309070.1"; gene_type "lncRNA"; gene_name "ENSMUSG00000131908"; transcript_type "lncRNA"; transcript_name "ENSMUST00000309070"; exon_number 1; exon_id "ENSMUSE00001610415.1"; level 2; tag "TAGENE";
chr3	ENSEMBL_gcm37	exon	9408804	9408886	0.0276576009618408	-	.	gene_id "ENSMUSG00000131908.1"; transcript_id "ENSMUSG00000131908.1_tx_2"; exon_id "chr3_9408804_9408886_-"; exonnum "1"; txlen "610";
chr3	HAVANA	exon	9408804	9408898	0	-	.	gene_id "ENSMUSG00000131908.1"; transcript_id "ENSMUST00000309069.1"; gene_type "lncRNA"; gene_name "ENSMUSG00000131908"; transcript_type "lncRNA"; transcript_name "ENSMUST00000309069"; exon_number 1; exon_id "ENSMUSE00001610414.1"; level 2; tag "basic"; tag "Ensembl_canonical"; tag "GENCODE_Primary"; tag "TAGENE";
chr3	HAVANA	UTR	9492080	9503849	0	-	.	gene_id "ENSMUSG00000040209.13"; transcript_id "ENSMUST00000041124.13"; gene_type "protein_coding"; gene_name "Zfp704"; transcript_type "protein_coding"; transcript_name "Zfp704-201"; exon_number 9; exon_id "ENSMUSE00000449177.9"; level 2; protein_id "ENSMUSP00000041242.8"; transcript_support_level "1"; mgi_id "MGI:2180715"; tag "basic"; tag "Ensembl_canonical"; tag "GENCODE_Primary"; tag "appris_principal_1"; tag "CCDS"; ccdsid "CCDS17234.1"; havana_gene "OTTMUSG00000051452.1"; havana_transcript "OTTMUST00000130022.1";
chr3	HAVANA	exon	9492080	9503958	0	-	.	gene_id "ENSMUSG00000040209.13"; transcript_id "ENSMUST00000041124.13"; gene_type "protein_coding"; gene_name "Zfp704"; transcript_type "protein_coding"; transcript_name "Zfp704-201"; exon_number 9; exon_id "ENSMUSE00000449177.9"; level 2; protein_id "ENSMUSP00000041242.8"; transcript_support_level "1"; mgi_id "MGI:2180715"; tag "basic"; tag "Ensembl_canonical"; tag "GENCODE_Primary"; tag "appris_principal_1"; tag "CCDS"; ccdsid "CCDS17234.1"; havana_gene "OTTMUSG00000051452.1"; havana_transcript "OTTMUST00000130022.1";
chr3	HAVANA	gene	9492080	9675145	0	-	.	gene_id "ENSMUSG00000040209.13"; gene_type "protein_coding"; gene_name "Zfp704"; level 1; mgi_id "MGI:2180715"; havana_gene "OTTMUSG00000051452.1";
chr3	HAVANA	transcript	9492080	9675145	0	-	.	gene_id "ENSMUSG00000040209.13"; transcript_id "ENSMUST00000041124.13"; gene_type "protein_coding"; gene_name "Zfp704"; transcript_type "protein_coding"; transcript_name "Zfp704-201"; level 2; protein_id "ENSMUSP00000041242.8"; transcript_support_level "1"; mgi_id "MGI:2180715"; tag "basic"; tag "Ensembl_canonical"; tag "GENCODE_Primary"; tag "appris_principal_1"; tag "CCDS"; ccdsid "CCDS17234.1"; havana_gene "OTTMUSG00000051452.1"; havana_transcript "OTTMUST00000130022.1";
chr3	HAVANA	UTR	9503352	9503849	0	-	.	gene_id "ENSMUSG00000040209.13"; transcript_id "ENSMUST00000193947.2"; gene_type "protein_coding"; gene_name "Zfp704"; transcript_type "protein_coding"; transcript_name "Zfp704-203"; exon_number 10; exon_id "ENSMUSE00001337993.2"; level 1; protein_id "ENSMUSP00000141598.2"; transcript_support_level "1"; mgi_id "MGI:2180715"; tag "mRNA_start_NF"; tag "cds_start_NF"; tag "exp_conf"; havana_gene "OTTMUSG00000051452.1"; havana_transcript "OTTMUST00000130023.1";
chr3	HAVANA	exon	9503352	9503958	0	-	.	gene_id "ENSMUSG00000040209.13"; transcript_id "ENSMUST00000193947.2"; gene_type "protein_coding"; gene_name "Zfp704"; transcript_type "protein_coding"; transcript_name "Zfp704-203"; exon_number 10; exon_id "ENSMUSE00001337993.2"; level 1; protein_id "ENSMUSP00000141598.2"; transcript_support_level "1"; mgi_id "MGI:2180715"; tag "mRNA_start_NF"; tag "cds_start_NF"; tag "exp_conf"; havana_gene "OTTMUSG00000051452.1"; havana_transcript "OTTMUST00000130023.1";
chr3	ENSEMBL_gcm37	exon	9503352	9503958	4.66162324878026	-	.	gene_id "ENSMUSG00000040209.13"; transcript_id "ENSMUSG00000040209.13_tx_2"; exon_id "chr3_9503352_9503958_-"; exonnum "9"; txlen "1946";
chr3	HAVANA	transcript	9503352	9630359	0	-	.	gene_id "ENSMUSG00000040209.13"; transcript_id "ENSMUST00000193947.2"; gene_type "protein_coding"; gene_name "Zfp704"; transcript_type "protein_coding"; transcript_name "Zfp704-203"; level 1; protein_id "ENSMUSP00000141598.2"; transcript_support_level "1"; mgi_id "MGI:2180715"; tag "mRNA_start_NF"; tag "cds_start_NF"; tag "exp_conf"; havana_gene "OTTMUSG00000051452.1"; havana_transcript "OTTMUST00000130023.1";
chr3	HAVANA	exon	9503756	9503958	0	-	.	gene_id "ENSMUSG00000040209.13"; transcript_id "ENSMUST00000192832.2"; gene_type "protein_coding"; gene_name "Zfp704"; transcript_type "retained_intron"; transcript_name "Zfp704-202"; exon_number 2; exon_id "ENSMUSE00001339584.2"; level 2; transcript_support_level "2"; mgi_id "MGI:2180715"; havana_gene "OTTMUSG00000051452.1"; havana_transcript "OTTMUST00000130024.1";
chr3	HAVANA	transcript	9503756	9506096	0	-	.	gene_id "ENSMUSG00000040209.13"; transcript_id "ENSMUST00000192832.2"; gene_type "protein_coding"; gene_name "Zfp704"; transcript_type "retained_intron"; transcript_name "Zfp704-202"; level 2; transcript_support_level "2"; mgi_id "MGI:2180715"; havana_gene "OTTMUSG00000051452.1"; havana_transcript "OTTMUST00000130024.1";
chr3	HAVANA	stop_codon	9503847	9503849	0	-	0	gene_id "ENSMUSG00000040209.13"; transcript_id "ENSMUST00000041124.13"; gene_type "protein_coding"; gene_name "Zfp704"; transcript_type "protein_coding"; transcript_name "Zfp704-201"; exon_number 9; exon_id "ENSMUSE00000449177.9"; level 2; protein_id "ENSMUSP00000041242.8"; transcript_support_level "1"; mgi_id "MGI:2180715"; tag "basic"; tag "Ensembl_canonical"; tag "GENCODE_Primary"; tag "appris_principal_1"; tag "CCDS"; ccdsid "CCDS17234.1"; havana_gene "OTTMUSG00000051452.1"; havana_transcript "OTTMUST00000130022.1";
chr3	HAVANA	stop_codon	9503847	9503849	0	-	0	gene_id "ENSMUSG00000040209.13"; transcript_id "ENSMUST00000193947.2"; gene_type "protein_coding"; gene_name "Zfp704"; transcript_type "protein_coding"; transcript_name "Zfp704-203"; exon_number 10; exon_id "ENSMUSE00001337993.2"; level 1; protein_id "ENSMUSP00000141598.2"; transcript_support_level "1"; mgi_id "MGI:2180715"; tag "mRNA_start_NF"; tag "cds_start_NF"; tag "exp_conf"; havana_gene "OTTMUSG00000051452.1"; havana_transcript "OTTMUST00000130023.1";
chr3	HAVANA	CDS	9503850	9503958	0	-	1	gene_id "ENSMUSG00000040209.13"; transcript_id "ENSMUST00000041124.13"; gene_type "protein_coding"; gene_name "Zfp704"; transcript_type "protein_coding"; transcript_name "Zfp704-201"; exon_number 9; exon_id "ENSMUSE00000449177.9"; level 2; protein_id "ENSMUSP00000041242.8"; transcript_support_level "1"; mgi_id "MGI:2180715"; tag "basic"; tag "Ensembl_canonical"; tag "GENCODE_Primary"; tag "appris_principal_1"; tag "CCDS"; ccdsid "CCDS17234.1"; havana_gene "OTTMUSG00000051452.1"; havana_transcript "OTTMUST00000130022.1";
chr3	HAVANA	CDS	9503850	9503958	0	-	1	gene_id "ENSMUSG00000040209.13"; transcript_id "ENSMUST00000193947.2"; gene_type "protein_coding"; gene_name "Zfp704"; transcript_type "protein_coding"; transcript_name "Zfp704-203"; exon_number 10; exon_id "ENSMUSE00001337993.2"; level 1; protein_id "ENSMUSP00000141598.2"; transcript_support_level "1"; mgi_id "MGI:2180715"; tag "mRNA_start_NF"; tag "cds_start_NF"; tag "exp_conf"; havana_gene "OTTMUSG00000051452.1"; havana_transcript "OTTMUST00000130023.1";
chr3	HAVANA	exon	9504845	9504942	0	-	.	gene_id "ENSMUSG00000040209.13"; transcript_id "ENSMUST00000041124.13"; gene_type "protein_coding"; gene_name "Zfp704"; transcript_type "protein_coding"; transcript_name "Zfp704-201"; exon_number 8; exon_id "ENSMUSE00000310472.4"; level 2; protein_id "ENSMUSP00000041242.8"; transcript_support_level "1"; mgi_id "MGI:2180715"; tag "basic"; tag "Ensembl_canonical"; tag "GENCODE_Primary"; tag "appris_principal_1"; tag "CCDS"; ccdsid "CCDS17234.1"; havana_gene "OTTMUSG00000051452.1"; havana_transcript "OTTMUST00000130022.1";
chr3	HAVANA	CDS	9504845	9504942	0	-	0	gene_id "ENSMUSG00000040209.13"; transcript_id "ENSMUST00000041124.13"; gene_type "protein_coding"; gene_name "Zfp704"; transcript_type "protein_coding"; transcript_name "Zfp704-201"; exon_number 8; exon_id "ENSMUSE00000310472.4"; level 2; protein_id "ENSMUSP00000041242.8"; transcript_support_level "1"; mgi_id "MGI:2180715"; tag "basic"; tag "Ensembl_canonical"; tag "GENCODE_Primary"; tag "appris_principal_1"; tag "CCDS"; ccdsid "CCDS17234.1"; havana_gene "OTTMUSG00000051452.1"; havana_transcript "OTTMUST00000130022.1";
chr3	HAVANA	exon	9504845	9504942	0	-	.	gene_id "ENSMUSG00000040209.13"; transcript_id "ENSMUST00000193947.2"; gene_type "protein_coding"; gene_name "Zfp704"; transcript_type "protein_coding"; transcript_name "Zfp704-203"; exon_number 9; exon_id "ENSMUSE00000310472.4"; level 1; protein_id "ENSMUSP00000141598.2"; transcript_support_level "1"; mgi_id "MGI:2180715"; tag "mRNA_start_NF"; tag "cds_start_NF"; tag "exp_conf"; havana_gene "OTTMUSG00000051452.1"; havana_transcript "OTTMUST00000130023.1";
chr3	HAVANA	CDS	9504845	9504942	0	-	0	gene_id "ENSMUSG00000040209.13"; transcript_id "ENSMUST00000193947.2"; gene_type "protein_coding"; gene_name "Zfp704"; transcript_type "protein_coding"; transcript_name "Zfp704-203"; exon_number 9; exon_id "ENSMUSE00000310472.4"; level 1; protein_id "ENSMUSP00000141598.2"; transcript_support_level "1"; mgi_id "MGI:2180715"; tag "mRNA_start_NF"; tag "cds_start_NF"; tag "exp_conf"; havana_gene "OTTMUSG00000051452.1"; havana_transcript "OTTMUST00000130023.1";
chr3	ENSEMBL_gcm37	exon	9504845	9504942	4.66162324878026	-	.	gene_id "ENSMUSG00000040209.13"; transcript_id "ENSMUSG00000040209.13_tx_2"; exon_id "chr3_9504845_9504942_-"; exonnum "8"; txlen "1946";
chr3	HAVANA	exon	9504845	9506096	0	-	.	gene_id "ENSMUSG00000040209.13"; transcript_id "ENSMUST00000192832.2"; gene_type "protein_coding"; gene_name "Zfp704"; transcript_type "retained_intron"; transcript_name "Zfp704-202"; exon_number 1; exon_id "ENSMUSE00001336791.2"; level 2; transcript_support_level "2"; mgi_id "MGI:2180715"; havana_gene "OTTMUSG00000051452.1"; havana_transcript "OTTMUST00000130024.1";
chr3	HAVANA	exon	9508884	9508966	0	-	.	gene_id "ENSMUSG00000040209.13"; transcript_id "ENSMUST00000193947.2"; gene_type "protein_coding"; gene_name "Zfp704"; transcript_type "protein_coding"; transcript_name "Zfp704-203"; exon_number 8; exon_id "ENSMUSE00001340004.2"; level 1; protein_id "ENSMUSP00000141598.2"; transcript_support_level "1"; mgi_id "MGI:2180715"; tag "mRNA_start_NF"; tag "cds_start_NF"; tag "exp_conf"; havana_gene "OTTMUSG00000051452.1"; havana_transcript "OTTMUST00000130023.1";
chr3	HAVANA	CDS	9508884	9508966	0	-	2	gene_id "ENSMUSG00000040209.13"; transcript_id "ENSMUST00000193947.2"; gene_type "protein_coding"; gene_name "Zfp704"; transcript_type "protein_coding"; transcript_name "Zfp704-203"; exon_number 8; exon_id "ENSMUSE00001340004.2"; level 1; protein_id "ENSMUSP00000141598.2"; transcript_support_level "1"; mgi_id "MGI:2180715"; tag "mRNA_start_NF"; tag "cds_start_NF"; tag "exp_conf"; havana_gene "OTTMUSG00000051452.1"; havana_transcript "OTTMUST00000130023.1";
chr3	HAVANA	exon	9509219	9509402	0	-	.	gene_id "ENSMUSG00000040209.13"; transcript_id "ENSMUST00000193947.2"; gene_type "protein_coding"; gene_name "Zfp704"; transcript_type "protein_coding"; transcript_name "Zfp704-203"; exon_number 7; exon_id "ENSMUSE00001341447.2"; level 1; protein_id "ENSMUSP00000141598.2"; transcript_support_level "1"; mgi_id "MGI:2180715"; tag "mRNA_start_NF"; tag "cds_start_NF"; tag "exp_conf"; havana_gene "OTTMUSG00000051452.1"; havana_transcript "OTTMUST00000130023.1";
chr3	HAVANA	CDS	9509219	9509402	0	-	0	gene_id "ENSMUSG00000040209.13"; transcript_id "ENSMUST00000193947.2"; gene_type "protein_coding"; gene_name "Zfp704"; transcript_type "protein_coding"; transcript_name "Zfp704-203"; exon_number 7; exon_id "ENSMUSE00001341447.2"; level 1; protein_id "ENSMUSP00000141598.2"; transcript_support_level "1"; mgi_id "MGI:2180715"; tag "mRNA_start_NF"; tag "cds_start_NF"; tag "exp_conf"; havana_gene "OTTMUSG00000051452.1"; havana_transcript "OTTMUST00000130023.1";
chr3	HAVANA	exon	9511020	9511124	0	-	.	gene_id "ENSMUSG00000040209.13"; transcript_id "ENSMUST00000041124.13"; gene_type "protein_coding"; gene_name "Zfp704"; transcript_type "protein_coding"; transcript_name "Zfp704-201"; exon_number 7; exon_id "ENSMUSE00000310476.4"; level 2; protein_id "ENSMUSP00000041242.8"; transcript_support_level "1"; mgi_id "MGI:2180715"; tag "basic"; tag "Ensembl_canonical"; tag "GENCODE_Primary"; tag "appris_principal_1"; tag "CCDS"; ccdsid "CCDS17234.1"; havana_gene "OTTMUSG00000051452.1"; havana_transcript "OTTMUST00000130022.1";
chr3	HAVANA	CDS	9511020	9511124	0	-	0	gene_id "ENSMUSG00000040209.13"; transcript_id "ENSMUST00000041124.13"; gene_type "protein_coding"; gene_name "Zfp704"; transcript_type "protein_coding"; transcript_name "Zfp704-201"; exon_number 7; exon_id "ENSMUSE00000310476.4"; level 2; protein_id "ENSMUSP00000041242.8"; transcript_support_level "1"; mgi_id "MGI:2180715"; tag "basic"; tag "Ensembl_canonical"; tag "GENCODE_Primary"; tag "appris_principal_1"; tag "CCDS"; ccdsid "CCDS17234.1"; havana_gene "OTTMUSG00000051452.1"; havana_transcript "OTTMUST00000130022.1";
chr3	HAVANA	exon	9511020	9511124	0	-	.	gene_id "ENSMUSG00000040209.13"; transcript_id "ENSMUST00000193947.2"; gene_type "protein_coding"; gene_name "Zfp704"; transcript_type "protein_coding"; transcript_name "Zfp704-203"; exon_number 6; exon_id "ENSMUSE00000310476.4"; level 1; protein_id "ENSMUSP00000141598.2"; transcript_support_level "1"; mgi_id "MGI:2180715"; tag "mRNA_start_NF"; tag "cds_start_NF"; tag "exp_conf"; havana_gene "OTTMUSG00000051452.1"; havana_transcript "OTTMUST00000130023.1";
chr3	HAVANA	CDS	9511020	9511124	0	-	0	gene_id "ENSMUSG00000040209.13"; transcript_id "ENSMUST00000193947.2"; gene_type "protein_coding"; gene_name "Zfp704"; transcript_type "protein_coding"; transcript_name "Zfp704-203"; exon_number 6; exon_id "ENSMUSE00000310476.4"; level 1; protein_id "ENSMUSP00000141598.2"; transcript_support_level "1"; mgi_id "MGI:2180715"; tag "mRNA_start_NF"; tag "cds_start_NF"; tag "exp_conf"; havana_gene "OTTMUSG00000051452.1"; havana_transcript "OTTMUST00000130023.1";
chr3	ENSEMBL_gcm37	exon	9511020	9511124	4.66162324878026	-	.	gene_id "ENSMUSG00000040209.13"; transcript_id "ENSMUSG00000040209.13_tx_2"; exon_id "chr3_9511020_9511124_-"; exonnum "7"; txlen "1946";
chr3	HAVANA	exon	9512335	9512602	0	-	.	gene_id "ENSMUSG00000040209.13"; transcript_id "ENSMUST00000041124.13"; gene_type "protein_coding"; gene_name "Zfp704"; transcript_type "protein_coding"; transcript_name "Zfp704-201"; exon_number 6; exon_id "ENSMUSE00000310484.4"; level 2; protein_id "ENSMUSP00000041242.8"; transcript_support_level "1"; mgi_id "MGI:2180715"; tag "basic"; tag "Ensembl_canonical"; tag "GENCODE_Primary"; tag "appris_principal_1"; tag "CCDS"; ccdsid "CCDS17234.1"; havana_gene "OTTMUSG00000051452.1"; havana_transcript "OTTMUST00000130022.1";
chr3	HAVANA	CDS	9512335	9512602	0	-	1	gene_id "ENSMUSG00000040209.13"; transcript_id "ENSMUST00000041124.13"; gene_type "protein_coding"; gene_name "Zfp704"; transcript_type "protein_coding"; transcript_name "Zfp704-201"; exon_number 6; exon_id "ENSMUSE00000310484.4"; level 2; protein_id "ENSMUSP00000041242.8"; transcript_support_level "1"; mgi_id "MGI:2180715"; tag "basic"; tag "Ensembl_canonical"; tag "GENCODE_Primary"; tag "appris_principal_1"; tag "CCDS"; ccdsid "CCDS17234.1"; havana_gene "OTTMUSG00000051452.1"; havana_transcript "OTTMUST00000130022.1";
chr3	HAVANA	exon	9512335	9512602	0	-	.	gene_id "ENSMUSG00000040209.13"; transcript_id "ENSMUST00000193947.2"; gene_type "protein_coding"; gene_name "Zfp704"; transcript_type "protein_coding"; transcript_name "Zfp704-203"; exon_number 5; exon_id "ENSMUSE00000310484.4"; level 1; protein_id "ENSMUSP00000141598.2"; transcript_support_level "1"; mgi_id "MGI:2180715"; tag "mRNA_start_NF"; tag "cds_start_NF"; tag "exp_conf"; havana_gene "OTTMUSG00000051452.1"; havana_transcript "OTTMUST00000130023.1";
chr3	HAVANA	CDS	9512335	9512602	0	-	1	gene_id "ENSMUSG00000040209.13"; transcript_id "ENSMUST00000193947.2"; gene_type "protein_coding"; gene_name "Zfp704"; transcript_type "protein_coding"; transcript_name "Zfp704-203"; exon_number 5; exon_id "ENSMUSE00000310484.4"; level 1; protein_id "ENSMUSP00000141598.2"; transcript_support_level "1"; mgi_id "MGI:2180715"; tag "mRNA_start_NF"; tag "cds_start_NF"; tag "exp_conf"; havana_gene "OTTMUSG00000051452.1"; havana_transcript "OTTMUST00000130023.1";
chr3	ENSEMBL_gcm37	exon	9512335	9512602	4.66162324878026	-	.	gene_id "ENSMUSG00000040209.13"; transcript_id "ENSMUSG00000040209.13_tx_2"; exon_id "chr3_9512335_9512602_-"; exonnum "6"; txlen "1946";
chr3	HAVANA	exon	9517324	9517424	0	-	.	gene_id "ENSMUSG00000040209.13"; transcript_id "ENSMUST00000041124.13"; gene_type "protein_coding"; gene_name "Zfp704"; transcript_type "protein_coding"; transcript_name "Zfp704-201"; exon_number 5; exon_id "ENSMUSE00000310492.4"; level 2; protein_id "ENSMUSP00000041242.8"; transcript_support_level "1"; mgi_id "MGI:2180715"; tag "basic"; tag "Ensembl_canonical"; tag "GENCODE_Primary"; tag "appris_principal_1"; tag "CCDS"; ccdsid "CCDS17234.1"; havana_gene "OTTMUSG00000051452.1"; havana_transcript "OTTMUST00000130022.1";
chr3	HAVANA	CDS	9517324	9517424	0	-	0	gene_id "ENSMUSG00000040209.13"; transcript_id "ENSMUST00000041124.13"; gene_type "protein_coding"; gene_name "Zfp704"; transcript_type "protein_coding"; transcript_name "Zfp704-201"; exon_number 5; exon_id "ENSMUSE00000310492.4"; level 2; protein_id "ENSMUSP00000041242.8"; transcript_support_level "1"; mgi_id "MGI:2180715"; tag "basic"; tag "Ensembl_canonical"; tag "GENCODE_Primary"; tag "appris_principal_1"; tag "CCDS"; ccdsid "CCDS17234.1"; havana_gene "OTTMUSG00000051452.1"; havana_transcript "OTTMUST00000130022.1";
chr3	HAVANA	exon	9517324	9517424	0	-	.	gene_id "ENSMUSG00000040209.13"; transcript_id "ENSMUST00000193947.2"; gene_type "protein_coding"; gene_name "Zfp704"; transcript_type "protein_coding"; transcript_name "Zfp704-203"; exon_number 4; exon_id "ENSMUSE00000310492.4"; level 1; protein_id "ENSMUSP00000141598.2"; transcript_support_level "1"; mgi_id "MGI:2180715"; tag "mRNA_start_NF"; tag "cds_start_NF"; tag "exp_conf"; havana_gene "OTTMUSG00000051452.1"; havana_transcript "OTTMUST00000130023.1";
chr3	HAVANA	CDS	9517324	9517424	0	-	0	gene_id "ENSMUSG00000040209.13"; transcript_id "ENSMUST00000193947.2"; gene_type "protein_coding"; gene_name "Zfp704"; transcript_type "protein_coding"; transcript_name "Zfp704-203"; exon_number 4; exon_id "ENSMUSE00000310492.4"; level 1; protein_id "ENSMUSP00000141598.2"; transcript_support_level "1"; mgi_id "MGI:2180715"; tag "mRNA_start_NF"; tag "cds_start_NF"; tag "exp_conf"; havana_gene "OTTMUSG00000051452.1"; havana_transcript "OTTMUST00000130023.1";
chr3	ENSEMBL_gcm37	exon	9517324	9517424	4.66162324878026	-	.	gene_id "ENSMUSG00000040209.13"; transcript_id "ENSMUSG00000040209.13_tx_2"; exon_id "chr3_9517324_9517424_-"; exonnum "5"; txlen "1946";
chr3	HAVANA	exon	9535952	9536178	0	-	.	gene_id "ENSMUSG00000040209.13"; transcript_id "ENSMUST00000041124.13"; gene_type "protein_coding"; gene_name "Zfp704"; transcript_type "protein_coding"; transcript_name "Zfp704-201"; exon_number 4; exon_id "ENSMUSE00000310502.4"; level 2; protein_id "ENSMUSP00000041242.8"; transcript_support_level "1"; mgi_id "MGI:2180715"; tag "basic"; tag "Ensembl_canonical"; tag "GENCODE_Primary"; tag "appris_principal_1"; tag "CCDS"; ccdsid "CCDS17234.1"; havana_gene "OTTMUSG00000051452.1"; havana_transcript "OTTMUST00000130022.1";
chr3	HAVANA	CDS	9535952	9536178	0	-	2	gene_id "ENSMUSG00000040209.13"; transcript_id "ENSMUST00000041124.13"; gene_type "protein_coding"; gene_name "Zfp704"; transcript_type "protein_coding"; transcript_name "Zfp704-201"; exon_number 4; exon_id "ENSMUSE00000310502.4"; level 2; protein_id "ENSMUSP00000041242.8"; transcript_support_level "1"; mgi_id "MGI:2180715"; tag "basic"; tag "Ensembl_canonical"; tag "GENCODE_Primary"; tag "appris_principal_1"; tag "CCDS"; ccdsid "CCDS17234.1"; havana_gene "OTTMUSG00000051452.1"; havana_transcript "OTTMUST00000130022.1";
chr3	HAVANA	exon	9535952	9536178	0	-	.	gene_id "ENSMUSG00000040209.13"; transcript_id "ENSMUST00000193947.2"; gene_type "protein_coding"; gene_name "Zfp704"; transcript_type "protein_coding"; transcript_name "Zfp704-203"; exon_number 3; exon_id "ENSMUSE00000310502.4"; level 1; protein_id "ENSMUSP00000141598.2"; transcript_support_level "1"; mgi_id "MGI:2180715"; tag "mRNA_start_NF"; tag "cds_start_NF"; tag "exp_conf"; havana_gene "OTTMUSG00000051452.1"; havana_transcript "OTTMUST00000130023.1";
chr3	HAVANA	CDS	9535952	9536178	0	-	2	gene_id "ENSMUSG00000040209.13"; transcript_id "ENSMUST00000193947.2"; gene_type "protein_coding"; gene_name "Zfp704"; transcript_type "protein_coding"; transcript_name "Zfp704-203"; exon_number 3; exon_id "ENSMUSE00000310502.4"; level 1; protein_id "ENSMUSP00000141598.2"; transcript_support_level "1"; mgi_id "MGI:2180715"; tag "mRNA_start_NF"; tag "cds_start_NF"; tag "exp_conf"; havana_gene "OTTMUSG00000051452.1"; havana_transcript "OTTMUST00000130023.1";
chr3	ENSEMBL_gcm37	exon	9535952	9536178	4.66162324878026	-	.	gene_id "ENSMUSG00000040209.13"; transcript_id "ENSMUSG00000040209.13_tx_2"; exon_id "chr3_9535952_9536178_-"; exonnum "4"; txlen "1946";
chr3	HAVANA	exon	9539559	9539662	0	-	.	gene_id "ENSMUSG00000040209.13"; transcript_id "ENSMUST00000041124.13"; gene_type "protein_coding"; gene_name "Zfp704"; transcript_type "protein_coding"; transcript_name "Zfp704-201"; exon_number 3; exon_id "ENSMUSE00000310509.4"; level 2; protein_id "ENSMUSP00000041242.8"; transcript_support_level "1"; mgi_id "MGI:2180715"; tag "basic"; tag "Ensembl_canonical"; tag "GENCODE_Primary"; tag "appris_principal_1"; tag "CCDS"; ccdsid "CCDS17234.1"; havana_gene "OTTMUSG00000051452.1"; havana_transcript "OTTMUST00000130022.1";
chr3	HAVANA	CDS	9539559	9539662	0	-	1	gene_id "ENSMUSG00000040209.13"; transcript_id "ENSMUST00000041124.13"; gene_type "protein_coding"; gene_name "Zfp704"; transcript_type "protein_coding"; transcript_name "Zfp704-201"; exon_number 3; exon_id "ENSMUSE00000310509.4"; level 2; protein_id "ENSMUSP00000041242.8"; transcript_support_level "1"; mgi_id "MGI:2180715"; tag "basic"; tag "Ensembl_canonical"; tag "GENCODE_Primary"; tag "appris_principal_1"; tag "CCDS"; ccdsid "CCDS17234.1"; havana_gene "OTTMUSG00000051452.1"; havana_transcript "OTTMUST00000130022.1";
chr3	HAVANA	exon	9539559	9539662	0	-	.	gene_id "ENSMUSG00000040209.13"; transcript_id "ENSMUST00000193947.2"; gene_type "protein_coding"; gene_name "Zfp704"; transcript_type "protein_coding"; transcript_name "Zfp704-203"; exon_number 2; exon_id "ENSMUSE00000310509.4"; level 1; protein_id "ENSMUSP00000141598.2"; transcript_support_level "1"; mgi_id "MGI:2180715"; tag "mRNA_start_NF"; tag "cds_start_NF"; tag "exp_conf"; havana_gene "OTTMUSG00000051452.1"; havana_transcript "OTTMUST00000130023.1";
chr3	HAVANA	CDS	9539559	9539662	0	-	1	gene_id "ENSMUSG00000040209.13"; transcript_id "ENSMUST00000193947.2"; gene_type "protein_coding"; gene_name "Zfp704"; transcript_type "protein_coding"; transcript_name "Zfp704-203"; exon_number 2; exon_id "ENSMUSE00000310509.4"; level 1; protein_id "ENSMUSP00000141598.2"; transcript_support_level "1"; mgi_id "MGI:2180715"; tag "mRNA_start_NF"; tag "cds_start_NF"; tag "exp_conf"; havana_gene "OTTMUSG00000051452.1"; havana_transcript "OTTMUST00000130023.1";
chr3	ENSEMBL_gcm37	exon	9539559	9539662	4.66162324878026	-	.	gene_id "ENSMUSG00000040209.13"; transcript_id "ENSMUSG00000040209.13_tx_2"; exon_id "chr3_9539559_9539662_-"; exonnum "3"; txlen "1946";
chr3	sragcm37_es	exon	9573083	9573194	1.09436209064867	-	.	gene_id "sragcm37_gene_43008"; transcript_id "sragcm37_gene_43008_tx_1"; exon_id "chr3_9573083_9573194_-"; exonnum "2"; txlen "2073";
chr3	sragcm37_ss	exon	9573223	9575183	1.09436209064867	-	.	gene_id "sragcm37_gene_43008"; transcript_id "sragcm37_gene_43008_tx_1"; exon_id "chr3_9573223_9575183_-"; exonnum "1"; txlen "2073";
chr3	HAVANA	exon	9630124	9630359	0	-	.	gene_id "ENSMUSG00000040209.13"; transcript_id "ENSMUST00000041124.13"; gene_type "protein_coding"; gene_name "Zfp704"; transcript_type "protein_coding"; transcript_name "Zfp704-201"; exon_number 2; exon_id "ENSMUSE00000310517.4"; level 2; protein_id "ENSMUSP00000041242.8"; transcript_support_level "1"; mgi_id "MGI:2180715"; tag "basic"; tag "Ensembl_canonical"; tag "GENCODE_Primary"; tag "appris_principal_1"; tag "CCDS"; ccdsid "CCDS17234.1"; havana_gene "OTTMUSG00000051452.1"; havana_transcript "OTTMUST00000130022.1";
chr3	HAVANA	CDS	9630124	9630359	0	-	0	gene_id "ENSMUSG00000040209.13"; transcript_id "ENSMUST00000041124.13"; gene_type "protein_coding"; gene_name "Zfp704"; transcript_type "protein_coding"; transcript_name "Zfp704-201"; exon_number 2; exon_id "ENSMUSE00000310517.4"; level 2; protein_id "ENSMUSP00000041242.8"; transcript_support_level "1"; mgi_id "MGI:2180715"; tag "basic"; tag "Ensembl_canonical"; tag "GENCODE_Primary"; tag "appris_principal_1"; tag "CCDS"; ccdsid "CCDS17234.1"; havana_gene "OTTMUSG00000051452.1"; havana_transcript "OTTMUST00000130022.1";
chr3	HAVANA	exon	9630124	9630359	0	-	.	gene_id "ENSMUSG00000040209.13"; transcript_id "ENSMUST00000193947.2"; gene_type "protein_coding"; gene_name "Zfp704"; transcript_type "protein_coding"; transcript_name "Zfp704-203"; exon_number 1; exon_id "ENSMUSE00000310517.4"; level 1; protein_id "ENSMUSP00000141598.2"; transcript_support_level "1"; mgi_id "MGI:2180715"; tag "mRNA_start_NF"; tag "cds_start_NF"; tag "exp_conf"; havana_gene "OTTMUSG00000051452.1"; havana_transcript "OTTMUST00000130023.1";
chr3	HAVANA	CDS	9630124	9630359	0	-	0	gene_id "ENSMUSG00000040209.13"; transcript_id "ENSMUST00000193947.2"; gene_type "protein_coding"; gene_name "Zfp704"; transcript_type "protein_coding"; transcript_name "Zfp704-203"; exon_number 1; exon_id "ENSMUSE00000310517.4"; level 1; protein_id "ENSMUSP00000141598.2"; transcript_support_level "1"; mgi_id "MGI:2180715"; tag "mRNA_start_NF"; tag "cds_start_NF"; tag "exp_conf"; havana_gene "OTTMUSG00000051452.1"; havana_transcript "OTTMUST00000130023.1";
chr3	ENSEMBL_gcm37	exon	9630124	9630359	4.66162324878026	-	.	gene_id "ENSMUSG00000040209.13"; transcript_id "ENSMUSG00000040209.13_tx_2"; exon_id "chr3_9630124_9630359_-"; exonnum "2"; txlen "1946";
chr3	sragcm37_ss	exon	9634727	9634926	4.66162324878026	-	.	gene_id "ENSMUSG00000040209.13"; transcript_id "ENSMUSG00000040209.13_tx_2"; exon_id "chr3_9634727_9634926_-"; exonnum "1"; txlen "1946";
chr3	sragcm37_es	exon	9639047	9639219	0.0169625952632884	-	.	gene_id "sragcm37_gene_38203_2"; transcript_id "sragcm37_gene_38203_2_tx_2"; exon_id "chr3_9639047_9639219_-"; exonnum "3"; txlen "525";
chr3	sragcm37_mid	exon	9639639	9639906	0.0169625952632884	-	.	gene_id "sragcm37_gene_38203_2"; transcript_id "sragcm37_gene_38203_2_tx_2"; exon_id "chr3_9639639_9639906_-"; exonnum "2"; txlen "525";
chr3	sragcm37_ss	exon	9640678	9640761	0.0169625952632884	-	.	gene_id "sragcm37_gene_38203_2"; transcript_id "sragcm37_gene_38203_2_tx_2"; exon_id "chr3_9640678_9640761_-"; exonnum "1"; txlen "525";
chr3	HAVANA	exon	9655725	9655945	0	-	.	gene_id "ENSMUSG00000138320.1"; transcript_id "ENSMUST00000347109.1"; gene_type "lncRNA"; gene_name "ENSMUSG00000138320"; transcript_type "lncRNA"; transcript_name "ENSMUST00000347109"; exon_number 3; exon_id "ENSMUSE00001683622.1"; level 2; tag "basic"; tag "Ensembl_canonical"; tag "GENCODE_Primary"; tag "TAGENE";
chr3	HAVANA	transcript	9655725	9688584	0	-	.	gene_id "ENSMUSG00000138320.1"; transcript_id "ENSMUST00000347109.1"; gene_type "lncRNA"; gene_name "ENSMUSG00000138320"; transcript_type "lncRNA"; transcript_name "ENSMUST00000347109"; level 2; tag "basic"; tag "Ensembl_canonical"; tag "GENCODE_Primary"; tag "TAGENE";
chr3	HAVANA	gene	9655725	9727115	0	-	.	gene_id "ENSMUSG00000138320.1"; gene_type "lncRNA"; gene_name "ENSMUSG00000138320"; level 2;
chr3	HAVANA	CDS	9674330	9674779	0	-	0	gene_id "ENSMUSG00000040209.13"; transcript_id "ENSMUST00000041124.13"; gene_type "protein_coding"; gene_name "Zfp704"; transcript_type "protein_coding"; transcript_name "Zfp704-201"; exon_number 1; exon_id "ENSMUSE00000348514.6"; level 2; protein_id "ENSMUSP00000041242.8"; transcript_support_level "1"; mgi_id "MGI:2180715"; tag "basic"; tag "Ensembl_canonical"; tag "GENCODE_Primary"; tag "appris_principal_1"; tag "CCDS"; ccdsid "CCDS17234.1"; havana_gene "OTTMUSG00000051452.1"; havana_transcript "OTTMUST00000130022.1";
chr3	HAVANA	exon	9674330	9675145	0	-	.	gene_id "ENSMUSG00000040209.13"; transcript_id "ENSMUST00000041124.13"; gene_type "protein_coding"; gene_name "Zfp704"; transcript_type "protein_coding"; transcript_name "Zfp704-201"; exon_number 1; exon_id "ENSMUSE00000348514.6"; level 2; protein_id "ENSMUSP00000041242.8"; transcript_support_level "1"; mgi_id "MGI:2180715"; tag "basic"; tag "Ensembl_canonical"; tag "GENCODE_Primary"; tag "appris_principal_1"; tag "CCDS"; ccdsid "CCDS17234.1"; havana_gene "OTTMUSG00000051452.1"; havana_transcript "OTTMUST00000130022.1";
chr3	HAVANA	start_codon	9674777	9674779	0	-	0	gene_id "ENSMUSG00000040209.13"; transcript_id "ENSMUST00000041124.13"; gene_type "protein_coding"; gene_name "Zfp704"; transcript_type "protein_coding"; transcript_name "Zfp704-201"; exon_number 1; exon_id "ENSMUSE00000348514.6"; level 2; protein_id "ENSMUSP00000041242.8"; transcript_support_level "1"; mgi_id "MGI:2180715"; tag "basic"; tag "Ensembl_canonical"; tag "GENCODE_Primary"; tag "appris_principal_1"; tag "CCDS"; ccdsid "CCDS17234.1"; havana_gene "OTTMUSG00000051452.1"; havana_transcript "OTTMUST00000130022.1";
chr3	HAVANA	UTR	9674780	9675145	0	-	.	gene_id "ENSMUSG00000040209.13"; transcript_id "ENSMUST00000041124.13"; gene_type "protein_coding"; gene_name "Zfp704"; transcript_type "protein_coding"; transcript_name "Zfp704-201"; exon_number 1; exon_id "ENSMUSE00000348514.6"; level 2; protein_id "ENSMUSP00000041242.8"; transcript_support_level "1"; mgi_id "MGI:2180715"; tag "basic"; tag "Ensembl_canonical"; tag "GENCODE_Primary"; tag "appris_principal_1"; tag "CCDS"; ccdsid "CCDS17234.1"; havana_gene "OTTMUSG00000051452.1"; havana_transcript "OTTMUST00000130022.1";
chr3	HAVANA	exon	9675636	9675710	0	-	.	gene_id "ENSMUSG00000138320.1"; transcript_id "ENSMUST00000347109.1"; gene_type "lncRNA"; gene_name "ENSMUSG00000138320"; transcript_type "lncRNA"; transcript_name "ENSMUST00000347109"; exon_number 2; exon_id "ENSMUSE00001683618.1"; level 2; tag "basic"; tag "Ensembl_canonical"; tag "GENCODE_Primary"; tag "TAGENE";
chr3	HAVANA	exon	9688454	9688584	0	-	.	gene_id "ENSMUSG00000138320.1"; transcript_id "ENSMUST00000347109.1"; gene_type "lncRNA"; gene_name "ENSMUSG00000138320"; transcript_type "lncRNA"; transcript_name "ENSMUST00000347109"; exon_number 1; exon_id "ENSMUSE00001683620.1"; level 2; tag "basic"; tag "Ensembl_canonical"; tag "GENCODE_Primary"; tag "TAGENE";
chr3	HAVANA	exon	9710521	9711398	0	-	.	gene_id "ENSMUSG00000138320.1"; transcript_id "ENSMUST00000347110.1"; gene_type "lncRNA"; gene_name "ENSMUSG00000138320"; transcript_type "lncRNA"; transcript_name "ENSMUST00000347110"; exon_number 4; exon_id "ENSMUSE00001683626.1"; level 2; tag "basic"; tag "TAGENE";
chr3	ENSEMBL_gcm37	exon	9710521	9711398	0.11916996530234	-	.	gene_id "ENSMUSG00000138320.1"; transcript_id "ENSMUSG00000138320.1_tx_12"; exon_id "chr3_9710521_9711398_-"; exonnum "3"; txlen "1037";
chr3	ENSEMBL_gcm37	exon	9710521	9711398	0.198616608837234	-	.	gene_id "ENSMUSG00000138320.1"; transcript_id "ENSMUSG00000138320.1_tx_6"; exon_id "chr3_9710521_9711398_-"; exonnum "5"; txlen "1267";
chr3	ENSEMBL_gcm37	exon	9710521	9711398	0.198616608837234	-	.	gene_id "ENSMUSG00000138320.1"; transcript_id "ENSMUSG00000138320.1_tx_7"; exon_id "chr3_9710521_9711398_-"; exonnum "4"; txlen "1180";
chr3	HAVANA	transcript	9710521	9726825	0	-	.	gene_id "ENSMUSG00000138320.1"; transcript_id "ENSMUST00000347110.1"; gene_type "lncRNA"; gene_name "ENSMUSG00000138320"; transcript_type "lncRNA"; transcript_name "ENSMUST00000347110"; level 2; tag "basic"; tag "TAGENE";
chr3	sragcm37_es	exon	9711332	9711756	0.72614177395031	-	.	gene_id "ENSMUSG00000138320.1"; transcript_id "ENSMUSG00000138320.1_tx_1"; exon_id "chr3_9711332_9711756_-"; exonnum "3"; txlen "851";
chr3	sragcm37_es	exon	9711332	9711756	0.101943644544422	-	.	gene_id "ENSMUSG00000138320.1"; transcript_id "ENSMUSG00000138320.1_tx_13"; exon_id "chr3_9711332_9711756_-"; exonnum "6"; txlen "882";
chr3	sragcm37_es	exon	9711332	9711756	0.100433579232968	-	.	gene_id "ENSMUSG00000138320.1"; transcript_id "ENSMUSG00000138320.1_tx_14"; exon_id "chr3_9711332_9711756_-"; exonnum "5"; txlen "795";
chr3	sragcm37_es	exon	9711332	9711756	0.0966456341646896	-	.	gene_id "ENSMUSG00000138320.1"; transcript_id "ENSMUSG00000138320.1_tx_17"; exon_id "chr3_9711332_9711756_-"; exonnum "4"; txlen "652";
chr3	sragcm37_es	exon	9711332	9711756	0.095299481260034	-	.	gene_id "ENSMUSG00000138320.1"; transcript_id "ENSMUSG00000138320.1_tx_18"; exon_id "chr3_9711332_9711756_-"; exonnum "2"; txlen "525";
chr3	sragcm37_es	exon	9711332	9711756	0.0482266609943749	-	.	gene_id "ENSMUSG00000138320.1"; transcript_id "ENSMUSG00000138320.1_tx_24"; exon_id "chr3_9711332_9711756_-"; exonnum "6"; txlen "1040";
chr3	sragcm37_es	exon	9711332	9711756	0.0482266609943749	-	.	gene_id "ENSMUSG00000138320.1"; transcript_id "ENSMUSG00000138320.1_tx_25"; exon_id "chr3_9711332_9711756_-"; exonnum "5"; txlen "953";
chr3	sragcm37_es	exon	9711332	9711756	0.0482266609943749	-	.	gene_id "ENSMUSG00000138320.1"; transcript_id "ENSMUSG00000138320.1_tx_27"; exon_id "chr3_9711332_9711756_-"; exonnum "4"; txlen "810";
chr3	sragcm37_es	exon	9711332	9711756	0.344579049637665	-	.	gene_id "ENSMUSG00000138320.1"; transcript_id "ENSMUSG00000138320.1_tx_3"; exon_id "chr3_9711332_9711756_-"; exonnum "4"; txlen "719";
chr3	sragcm37_ss	exon	9712325	9712424	0.095299481260034	-	.	gene_id "ENSMUSG00000138320.1"; transcript_id "ENSMUSG00000138320.1_tx_18"; exon_id "chr3_9712325_9712424_-"; exonnum "1"; txlen "525";
chr3	sragcm37_es	exon	9712904	9713213	0.0972246904461295	-	.	gene_id "ENSMUSG00000138320.1"; transcript_id "ENSMUSG00000138320.1_tx_15"; exon_id "chr3_9712904_9713213_-"; exonnum "6"; txlen "767";
chr3	sragcm37_es	exon	9712904	9713213	0.0972246904461295	-	.	gene_id "ENSMUSG00000138320.1"; transcript_id "ENSMUSG00000138320.1_tx_16"; exon_id "chr3_9712904_9713213_-"; exonnum "5"; txlen "680";
chr3	sragcm37_es	exon	9712904	9713213	0.0951355688532361	-	.	gene_id "ENSMUSG00000138320.1"; transcript_id "ENSMUSG00000138320.1_tx_19"; exon_id "chr3_9712904_9713213_-"; exonnum "4"; txlen "537";
chr3	sragcm37_es	exon	9712904	9713213	0.433546850473078	-	.	gene_id "ENSMUSG00000138320.1"; transcript_id "ENSMUSG00000138320.1_tx_2"; exon_id "chr3_9712904_9713213_-"; exonnum "4"; txlen "604";
chr3	sragcm37_es	exon	9712904	9713213	0.0482266609943749	-	.	gene_id "ENSMUSG00000138320.1"; transcript_id "ENSMUSG00000138320.1_tx_22"; exon_id "chr3_9712904_9713213_-"; exonnum "6"; txlen "925";
chr3	sragcm37_es	exon	9712904	9713213	0.0482266609943749	-	.	gene_id "ENSMUSG00000138320.1"; transcript_id "ENSMUSG00000138320.1_tx_23"; exon_id "chr3_9712904_9713213_-"; exonnum "5"; txlen "838";
chr3	sragcm37_es	exon	9712904	9713213	0.0482266609943749	-	.	gene_id "ENSMUSG00000138320.1"; transcript_id "ENSMUSG00000138320.1_tx_26"; exon_id "chr3_9712904_9713213_-"; exonnum "4"; txlen "695";
chr3	sragcm37_es	exon	9712904	9713213	0.214179034934901	-	.	gene_id "ENSMUSG00000138320.1"; transcript_id "ENSMUSG00000138320.1_tx_5"; exon_id "chr3_9712904_9713213_-"; exonnum "3"; txlen "736";
chr3	HAVANA	exon	9714504	9714618	0	-	.	gene_id "ENSMUSG00000138320.1"; transcript_id "ENSMUST00000347110.1"; gene_type "lncRNA"; gene_name "ENSMUSG00000138320"; transcript_type "lncRNA"; transcript_name "ENSMUST00000347110"; exon_number 3; exon_id "ENSMUSE00001683617.1"; level 2; tag "basic"; tag "TAGENE";
chr3	ENSEMBL_gcm37	exon	9714504	9714618	0.72614177395031	-	.	gene_id "ENSMUSG00000138320.1"; transcript_id "ENSMUSG00000138320.1_tx_1"; exon_id "chr3_9714504_9714618_-"; exonnum "2"; txlen "851";
chr3	ENSEMBL_gcm37	exon	9714504	9714618	0.11916996530234	-	.	gene_id "ENSMUSG00000138320.1"; transcript_id "ENSMUSG00000138320.1_tx_12"; exon_id "chr3_9714504_9714618_-"; exonnum "2"; txlen "1037";
chr3	ENSEMBL_gcm37	exon	9714504	9714618	0.101943644544422	-	.	gene_id "ENSMUSG00000138320.1"; transcript_id "ENSMUSG00000138320.1_tx_13"; exon_id "chr3_9714504_9714618_-"; exonnum "5"; txlen "882";
chr3	ENSEMBL_gcm37	exon	9714504	9714618	0.100433579232968	-	.	gene_id "ENSMUSG00000138320.1"; transcript_id "ENSMUSG00000138320.1_tx_14"; exon_id "chr3_9714504_9714618_-"; exonnum "4"; txlen "795";
chr3	ENSEMBL_gcm37	exon	9714504	9714618	0.0972246904461295	-	.	gene_id "ENSMUSG00000138320.1"; transcript_id "ENSMUSG00000138320.1_tx_15"; exon_id "chr3_9714504_9714618_-"; exonnum "5"; txlen "767";
chr3	ENSEMBL_gcm37	exon	9714504	9714618	0.0972246904461295	-	.	gene_id "ENSMUSG00000138320.1"; transcript_id "ENSMUSG00000138320.1_tx_16"; exon_id "chr3_9714504_9714618_-"; exonnum "4"; txlen "680";
chr3	ENSEMBL_gcm37	exon	9714504	9714618	0.0966456341646896	-	.	gene_id "ENSMUSG00000138320.1"; transcript_id "ENSMUSG00000138320.1_tx_17"; exon_id "chr3_9714504_9714618_-"; exonnum "3"; txlen "652";
chr3	ENSEMBL_gcm37	exon	9714504	9714618	0.0951355688532361	-	.	gene_id "ENSMUSG00000138320.1"; transcript_id "ENSMUSG00000138320.1_tx_19"; exon_id "chr3_9714504_9714618_-"; exonnum "3"; txlen "537";
chr3	ENSEMBL_gcm37	exon	9714504	9714618	0.433546850473078	-	.	gene_id "ENSMUSG00000138320.1"; transcript_id "ENSMUSG00000138320.1_tx_2"; exon_id "chr3_9714504_9714618_-"; exonnum "3"; txlen "604";
chr3	ENSEMBL_gcm37	exon	9714504	9714618	0.0482266609943749	-	.	gene_id "ENSMUSG00000138320.1"; transcript_id "ENSMUSG00000138320.1_tx_22"; exon_id "chr3_9714504_9714618_-"; exonnum "5"; txlen "925";
chr3	ENSEMBL_gcm37	exon	9714504	9714618	0.0482266609943749	-	.	gene_id "ENSMUSG00000138320.1"; transcript_id "ENSMUSG00000138320.1_tx_23"; exon_id "chr3_9714504_9714618_-"; exonnum "4"; txlen "838";
chr3	ENSEMBL_gcm37	exon	9714504	9714618	0.0482266609943749	-	.	gene_id "ENSMUSG00000138320.1"; transcript_id "ENSMUSG00000138320.1_tx_24"; exon_id "chr3_9714504_9714618_-"; exonnum "5"; txlen "1040";
chr3	ENSEMBL_gcm37	exon	9714504	9714618	0.0482266609943749	-	.	gene_id "ENSMUSG00000138320.1"; transcript_id "ENSMUSG00000138320.1_tx_25"; exon_id "chr3_9714504_9714618_-"; exonnum "4"; txlen "953";
chr3	ENSEMBL_gcm37	exon	9714504	9714618	0.0482266609943749	-	.	gene_id "ENSMUSG00000138320.1"; transcript_id "ENSMUSG00000138320.1_tx_26"; exon_id "chr3_9714504_9714618_-"; exonnum "3"; txlen "695";
chr3	ENSEMBL_gcm37	exon	9714504	9714618	0.0482266609943749	-	.	gene_id "ENSMUSG00000138320.1"; transcript_id "ENSMUSG00000138320.1_tx_27"; exon_id "chr3_9714504_9714618_-"; exonnum "3"; txlen "810";
chr3	ENSEMBL_gcm37	exon	9714504	9714618	0.344579049637665	-	.	gene_id "ENSMUSG00000138320.1"; transcript_id "ENSMUSG00000138320.1_tx_3"; exon_id "chr3_9714504_9714618_-"; exonnum "3"; txlen "719";
chr3	ENSEMBL_gcm37	exon	9714504	9714618	0.214179034934901	-	.	gene_id "ENSMUSG00000138320.1"; transcript_id "ENSMUSG00000138320.1_tx_5"; exon_id "chr3_9714504_9714618_-"; exonnum "2"; txlen "736";
chr3	ENSEMBL_gcm37	exon	9714504	9714618	0.198616608837234	-	.	gene_id "ENSMUSG00000138320.1"; transcript_id "ENSMUSG00000138320.1_tx_6"; exon_id "chr3_9714504_9714618_-"; exonnum "4"; txlen "1267";
chr3	ENSEMBL_gcm37	exon	9714504	9714618	0.198616608837234	-	.	gene_id "ENSMUSG00000138320.1"; transcript_id "ENSMUSG00000138320.1_tx_7"; exon_id "chr3_9714504_9714618_-"; exonnum "3"; txlen "1180";
chr3	sragcm37_ss	exon	9716114	9716424	0.72614177395031	-	.	gene_id "ENSMUSG00000138320.1"; transcript_id "ENSMUSG00000138320.1_tx_1"; exon_id "chr3_9716114_9716424_-"; exonnum "1"; txlen "851";
chr3	sragcm37_ss	exon	9716114	9716424	0.214179034934901	-	.	gene_id "ENSMUSG00000138320.1"; transcript_id "ENSMUSG00000138320.1_tx_5"; exon_id "chr3_9716114_9716424_-"; exonnum "1"; txlen "736";
chr3	HAVANA	exon	9722200	9722442	0	-	.	gene_id "ENSMUSG00000138320.1"; transcript_id "ENSMUST00000347114.1"; gene_type "lncRNA"; gene_name "ENSMUSG00000138320"; transcript_type "lncRNA"; transcript_name "ENSMUST00000347114"; exon_number 2; exon_id "ENSMUSE00001683621.1"; level 2; tag "basic"; tag "TAGENE";
chr3	HAVANA	exon	9722200	9722442	0	-	.	gene_id "ENSMUSG00000138320.1"; transcript_id "ENSMUST00000347111.1"; gene_type "lncRNA"; gene_name "ENSMUSG00000138320"; transcript_type "lncRNA"; transcript_name "ENSMUST00000347111"; exon_number 3; exon_id "ENSMUSE00001683621.1"; level 2; tag "TAGENE";
chr3	HAVANA	transcript	9722200	9722958	0	-	.	gene_id "ENSMUSG00000138320.1"; transcript_id "ENSMUST00000347114.1"; gene_type "lncRNA"; gene_name "ENSMUSG00000138320"; transcript_type "lncRNA"; transcript_name "ENSMUST00000347114"; level 2; tag "basic"; tag "TAGENE";
chr3	HAVANA	transcript	9722200	9727115	0	-	.	gene_id "ENSMUSG00000138320.1"; transcript_id "ENSMUST00000347111.1"; gene_type "lncRNA"; gene_name "ENSMUSG00000138320"; transcript_type "lncRNA"; transcript_name "ENSMUST00000347111"; level 2; tag "TAGENE";
chr3	HAVANA	exon	9722204	9722442	0	-	.	gene_id "ENSMUSG00000138320.1"; transcript_id "ENSMUST00000347112.1"; gene_type "lncRNA"; gene_name "ENSMUSG00000138320"; transcript_type "lncRNA"; transcript_name "ENSMUST00000347112"; exon_number 3; exon_id "ENSMUSE00001683625.1"; level 2; tag "basic"; tag "TAGENE";
chr3	ENSEMBL_gcm37	exon	9722204	9722442	0.086433483610782	-	.	gene_id "ENSMUSG00000138320.1"; transcript_id "ENSMUSG00000138320.1_tx_20"; exon_id "chr3_9722204_9722442_-"; exonnum "5"; txlen "581";
chr3	ENSEMBL_gcm37	exon	9722204	9722442	0.0448216313917796	-	.	gene_id "ENSMUSG00000138320.1"; transcript_id "ENSMUSG00000138320.1_tx_28"; exon_id "chr3_9722204_9722442_-"; exonnum "5"; txlen "739";
chr3	HAVANA	transcript	9722204	9726830	0	-	.	gene_id "ENSMUSG00000138320.1"; transcript_id "ENSMUST00000347112.1"; gene_type "lncRNA"; gene_name "ENSMUSG00000138320"; transcript_type "lncRNA"; transcript_name "ENSMUST00000347112"; level 2; tag "basic"; tag "TAGENE";
chr3	HAVANA	exon	9722560	9722958	0	-	.	gene_id "ENSMUSG00000138320.1"; transcript_id "ENSMUST00000347114.1"; gene_type "lncRNA"; gene_name "ENSMUSG00000138320"; transcript_type "lncRNA"; transcript_name "ENSMUST00000347114"; exon_number 1; exon_id "ENSMUSE00001683623.1"; level 2; tag "basic"; tag "TAGENE";
chr3	HAVANA	exon	9725287	9726377	0	-	.	gene_id "ENSMUSG00000138320.1"; transcript_id "ENSMUST00000347113.1"; gene_type "lncRNA"; gene_name "ENSMUSG00000138320"; transcript_type "lncRNA"; transcript_name "ENSMUST00000347113"; exon_number 2; exon_id "ENSMUSE00001683616.1"; level 2; tag "basic"; tag "TAGENE";
chr3	HAVANA	transcript	9725287	9726825	0	-	.	gene_id "ENSMUSG00000138320.1"; transcript_id "ENSMUST00000347113.1"; gene_type "lncRNA"; gene_name "ENSMUSG00000138320"; transcript_type "lncRNA"; transcript_name "ENSMUST00000347113"; level 2; tag "basic"; tag "TAGENE";
chr3	HAVANA	exon	9726235	9726377	0	-	.	gene_id "ENSMUSG00000138320.1"; transcript_id "ENSMUST00000347110.1"; gene_type "lncRNA"; gene_name "ENSMUSG00000138320"; transcript_type "lncRNA"; transcript_name "ENSMUST00000347110"; exon_number 2; exon_id "ENSMUSE00001683629.1"; level 2; tag "basic"; tag "TAGENE";
chr3	HAVANA	exon	9726235	9726377	0	-	.	gene_id "ENSMUSG00000138320.1"; transcript_id "ENSMUST00000347111.1"; gene_type "lncRNA"; gene_name "ENSMUSG00000138320"; transcript_type "lncRNA"; transcript_name "ENSMUST00000347111"; exon_number 2; exon_id "ENSMUSE00001683629.1"; level 2; tag "TAGENE";
chr3	HAVANA	exon	9726235	9726377	0	-	.	gene_id "ENSMUSG00000138320.1"; transcript_id "ENSMUST00000347112.1"; gene_type "lncRNA"; gene_name "ENSMUSG00000138320"; transcript_type "lncRNA"; transcript_name "ENSMUST00000347112"; exon_number 2; exon_id "ENSMUSE00001683629.1"; level 2; tag "basic"; tag "TAGENE";
chr3	ENSEMBL_gcm37	exon	9726235	9726377	0.101943644544422	-	.	gene_id "ENSMUSG00000138320.1"; transcript_id "ENSMUSG00000138320.1_tx_13"; exon_id "chr3_9726235_9726377_-"; exonnum "4"; txlen "882";
chr3	ENSEMBL_gcm37	exon	9726235	9726377	0.100433579232968	-	.	gene_id "ENSMUSG00000138320.1"; transcript_id "ENSMUSG00000138320.1_tx_14"; exon_id "chr3_9726235_9726377_-"; exonnum "3"; txlen "795";
chr3	ENSEMBL_gcm37	exon	9726235	9726377	0.0972246904461295	-	.	gene_id "ENSMUSG00000138320.1"; transcript_id "ENSMUSG00000138320.1_tx_15"; exon_id "chr3_9726235_9726377_-"; exonnum "4"; txlen "767";
chr3	ENSEMBL_gcm37	exon	9726235	9726377	0.0972246904461295	-	.	gene_id "ENSMUSG00000138320.1"; transcript_id "ENSMUSG00000138320.1_tx_16"; exon_id "chr3_9726235_9726377_-"; exonnum "3"; txlen "680";
chr3	ENSEMBL_gcm37	exon	9726235	9726377	0.433546850473078	-	.	gene_id "ENSMUSG00000138320.1"; transcript_id "ENSMUSG00000138320.1_tx_2"; exon_id "chr3_9726235_9726377_-"; exonnum "2"; txlen "604";
chr3	ENSEMBL_gcm37	exon	9726235	9726377	0.086433483610782	-	.	gene_id "ENSMUSG00000138320.1"; transcript_id "ENSMUSG00000138320.1_tx_20"; exon_id "chr3_9726235_9726377_-"; exonnum "4"; txlen "581";
chr3	ENSEMBL_gcm37	exon	9726235	9726377	0.0482266609943749	-	.	gene_id "ENSMUSG00000138320.1"; transcript_id "ENSMUSG00000138320.1_tx_22"; exon_id "chr3_9726235_9726377_-"; exonnum "4"; txlen "925";
chr3	ENSEMBL_gcm37	exon	9726235	9726377	0.0482266609943749	-	.	gene_id "ENSMUSG00000138320.1"; transcript_id "ENSMUSG00000138320.1_tx_23"; exon_id "chr3_9726235_9726377_-"; exonnum "3"; txlen "838";
chr3	ENSEMBL_gcm37	exon	9726235	9726377	0.0482266609943749	-	.	gene_id "ENSMUSG00000138320.1"; transcript_id "ENSMUSG00000138320.1_tx_24"; exon_id "chr3_9726235_9726377_-"; exonnum "4"; txlen "1040";
chr3	ENSEMBL_gcm37	exon	9726235	9726377	0.0482266609943749	-	.	gene_id "ENSMUSG00000138320.1"; transcript_id "ENSMUSG00000138320.1_tx_25"; exon_id "chr3_9726235_9726377_-"; exonnum "3"; txlen "953";
chr3	ENSEMBL_gcm37	exon	9726235	9726377	0.0448216313917796	-	.	gene_id "ENSMUSG00000138320.1"; transcript_id "ENSMUSG00000138320.1_tx_28"; exon_id "chr3_9726235_9726377_-"; exonnum "4"; txlen "739";
chr3	ENSEMBL_gcm37	exon	9726235	9726377	0.344579049637665	-	.	gene_id "ENSMUSG00000138320.1"; transcript_id "ENSMUSG00000138320.1_tx_3"; exon_id "chr3_9726235_9726377_-"; exonnum "2"; txlen "719";
chr3	ENSEMBL_gcm37	exon	9726235	9726377	0.198616608837234	-	.	gene_id "ENSMUSG00000138320.1"; transcript_id "ENSMUSG00000138320.1_tx_6"; exon_id "chr3_9726235_9726377_-"; exonnum "3"; txlen "1267";
chr3	ENSEMBL_gcm37	exon	9726235	9726377	0.198616608837234	-	.	gene_id "ENSMUSG00000138320.1"; transcript_id "ENSMUSG00000138320.1_tx_7"; exon_id "chr3_9726235_9726377_-"; exonnum "2"; txlen "1180";
chr3	HAVANA	exon	9726790	9726825	0	-	.	gene_id "ENSMUSG00000138320.1"; transcript_id "ENSMUST00000347110.1"; gene_type "lncRNA"; gene_name "ENSMUSG00000138320"; transcript_type "lncRNA"; transcript_name "ENSMUST00000347110"; exon_number 1; exon_id "ENSMUSE00001683630.1"; level 2; tag "basic"; tag "TAGENE";
chr3	HAVANA	exon	9726790	9726825	0	-	.	gene_id "ENSMUSG00000138320.1"; transcript_id "ENSMUST00000347113.1"; gene_type "lncRNA"; gene_name "ENSMUSG00000138320"; transcript_type "lncRNA"; transcript_name "ENSMUST00000347113"; exon_number 1; exon_id "ENSMUSE00001683630.1"; level 2; tag "basic"; tag "TAGENE";
chr3	ENSEMBL_gcm37	exon	9726790	9726825	0.433546850473078	-	.	gene_id "ENSMUSG00000138320.1"; transcript_id "ENSMUSG00000138320.1_tx_2"; exon_id "chr3_9726790_9726825_-"; exonnum "1"; txlen "604";
chr3	ENSEMBL_gcm37	exon	9726790	9726825	0.344579049637665	-	.	gene_id "ENSMUSG00000138320.1"; transcript_id "ENSMUSG00000138320.1_tx_3"; exon_id "chr3_9726790_9726825_-"; exonnum "1"; txlen "719";
chr3	HAVANA	exon	9726790	9726830	0	-	.	gene_id "ENSMUSG00000138320.1"; transcript_id "ENSMUST00000347112.1"; gene_type "lncRNA"; gene_name "ENSMUSG00000138320"; transcript_type "lncRNA"; transcript_name "ENSMUST00000347112"; exon_number 1; exon_id "ENSMUSE00001683619.1"; level 2; tag "basic"; tag "TAGENE";
chr3	sragcm37_mid	exon	9726905	9726991	0.101943644544422	-	.	gene_id "ENSMUSG00000138320.1"; transcript_id "ENSMUSG00000138320.1_tx_13"; exon_id "chr3_9726905_9726991_-"; exonnum "3"; txlen "882";
chr3	sragcm37_mid	exon	9726905	9726991	0.0972246904461295	-	.	gene_id "ENSMUSG00000138320.1"; transcript_id "ENSMUSG00000138320.1_tx_15"; exon_id "chr3_9726905_9726991_-"; exonnum "3"; txlen "767";
chr3	sragcm37_mid	exon	9726905	9726991	0.086433483610782	-	.	gene_id "ENSMUSG00000138320.1"; transcript_id "ENSMUSG00000138320.1_tx_20"; exon_id "chr3_9726905_9726991_-"; exonnum "3"; txlen "581";
chr3	sragcm37_mid	exon	9726905	9726991	0.0482266609943749	-	.	gene_id "ENSMUSG00000138320.1"; transcript_id "ENSMUSG00000138320.1_tx_22"; exon_id "chr3_9726905_9726991_-"; exonnum "3"; txlen "925";
chr3	sragcm37_mid	exon	9726905	9726991	0.0482266609943749	-	.	gene_id "ENSMUSG00000138320.1"; transcript_id "ENSMUSG00000138320.1_tx_24"; exon_id "chr3_9726905_9726991_-"; exonnum "3"; txlen "1040";
chr3	sragcm37_mid	exon	9726905	9726991	0.0448216313917796	-	.	gene_id "ENSMUSG00000138320.1"; transcript_id "ENSMUSG00000138320.1_tx_28"; exon_id "chr3_9726905_9726991_-"; exonnum "3"; txlen "739";
chr3	sragcm37_mid	exon	9726905	9726991	0.198616608837234	-	.	gene_id "ENSMUSG00000138320.1"; transcript_id "ENSMUSG00000138320.1_tx_6"; exon_id "chr3_9726905_9726991_-"; exonnum "2"; txlen "1267";
chr3	HAVANA	exon	9726905	9727115	0	-	.	gene_id "ENSMUSG00000138320.1"; transcript_id "ENSMUST00000347111.1"; gene_type "lncRNA"; gene_name "ENSMUSG00000138320"; transcript_type "lncRNA"; transcript_name "ENSMUST00000347111"; exon_number 1; exon_id "ENSMUSE00001683624.1"; level 2; tag "TAGENE";
chr3	sragcm37_mid	exon	9727382	9727425	0.11916996530234	-	.	gene_id "ENSMUSG00000138320.1"; transcript_id "ENSMUSG00000138320.1_tx_12"; exon_id "chr3_9727382_9727425_-"; exonnum "1"; txlen "1037";
chr3	sragcm37_mid	exon	9727382	9727425	0.101943644544422	-	.	gene_id "ENSMUSG00000138320.1"; transcript_id "ENSMUSG00000138320.1_tx_13"; exon_id "chr3_9727382_9727425_-"; exonnum "2"; txlen "882";
chr3	sragcm37_mid	exon	9727382	9727425	0.100433579232968	-	.	gene_id "ENSMUSG00000138320.1"; transcript_id "ENSMUSG00000138320.1_tx_14"; exon_id "chr3_9727382_9727425_-"; exonnum "2"; txlen "795";
chr3	sragcm37_mid	exon	9727382	9727425	0.0972246904461295	-	.	gene_id "ENSMUSG00000138320.1"; transcript_id "ENSMUSG00000138320.1_tx_15"; exon_id "chr3_9727382_9727425_-"; exonnum "2"; txlen "767";
chr3	sragcm37_mid	exon	9727382	9727425	0.0972246904461295	-	.	gene_id "ENSMUSG00000138320.1"; transcript_id "ENSMUSG00000138320.1_tx_16"; exon_id "chr3_9727382_9727425_-"; exonnum "2"; txlen "680";
chr3	sragcm37_mid	exon	9727382	9727425	0.0966456341646896	-	.	gene_id "ENSMUSG00000138320.1"; transcript_id "ENSMUSG00000138320.1_tx_17"; exon_id "chr3_9727382_9727425_-"; exonnum "2"; txlen "652";
chr3	sragcm37_mid	exon	9727382	9727425	0.0951355688532361	-	.	gene_id "ENSMUSG00000138320.1"; transcript_id "ENSMUSG00000138320.1_tx_19"; exon_id "chr3_9727382_9727425_-"; exonnum "2"; txlen "537";
chr3	sragcm37_mid	exon	9727382	9727425	0.086433483610782	-	.	gene_id "ENSMUSG00000138320.1"; transcript_id "ENSMUSG00000138320.1_tx_20"; exon_id "chr3_9727382_9727425_-"; exonnum "2"; txlen "581";
chr3	sragcm37_mid	exon	9727382	9727425	0.0482266609943749	-	.	gene_id "ENSMUSG00000138320.1"; transcript_id "ENSMUSG00000138320.1_tx_22"; exon_id "chr3_9727382_9727425_-"; exonnum "2"; txlen "925";
chr3	sragcm37_mid	exon	9727382	9727425	0.0482266609943749	-	.	gene_id "ENSMUSG00000138320.1"; transcript_id "ENSMUSG00000138320.1_tx_23"; exon_id "chr3_9727382_9727425_-"; exonnum "2"; txlen "838";
chr3	sragcm37_mid	exon	9727382	9727425	0.0482266609943749	-	.	gene_id "ENSMUSG00000138320.1"; transcript_id "ENSMUSG00000138320.1_tx_24"; exon_id "chr3_9727382_9727425_-"; exonnum "2"; txlen "1040";
chr3	sragcm37_mid	exon	9727382	9727425	0.0482266609943749	-	.	gene_id "ENSMUSG00000138320.1"; transcript_id "ENSMUSG00000138320.1_tx_25"; exon_id "chr3_9727382_9727425_-"; exonnum "2"; txlen "953";
chr3	sragcm37_mid	exon	9727382	9727425	0.0482266609943749	-	.	gene_id "ENSMUSG00000138320.1"; transcript_id "ENSMUSG00000138320.1_tx_26"; exon_id "chr3_9727382_9727425_-"; exonnum "2"; txlen "695";
chr3	sragcm37_mid	exon	9727382	9727425	0.0482266609943749	-	.	gene_id "ENSMUSG00000138320.1"; transcript_id "ENSMUSG00000138320.1_tx_27"; exon_id "chr3_9727382_9727425_-"; exonnum "2"; txlen "810";
chr3	sragcm37_mid	exon	9727382	9727425	0.0448216313917796	-	.	gene_id "ENSMUSG00000138320.1"; transcript_id "ENSMUSG00000138320.1_tx_28"; exon_id "chr3_9727382_9727425_-"; exonnum "2"; txlen "739";
chr3	sragcm37_mid	exon	9727382	9727425	0.198616608837234	-	.	gene_id "ENSMUSG00000138320.1"; transcript_id "ENSMUSG00000138320.1_tx_6"; exon_id "chr3_9727382_9727425_-"; exonnum "1"; txlen "1267";
chr3	sragcm37_mid	exon	9727382	9727425	0.198616608837234	-	.	gene_id "ENSMUSG00000138320.1"; transcript_id "ENSMUSG00000138320.1_tx_7"; exon_id "chr3_9727382_9727425_-"; exonnum "1"; txlen "1180";
chr3	sragcm37_ss	exon	9727703	9727928	0.0482266609943749	-	.	gene_id "ENSMUSG00000138320.1"; transcript_id "ENSMUSG00000138320.1_tx_22"; exon_id "chr3_9727703_9727928_-"; exonnum "1"; txlen "925";
chr3	sragcm37_ss	exon	9727703	9727928	0.0482266609943749	-	.	gene_id "ENSMUSG00000138320.1"; transcript_id "ENSMUSG00000138320.1_tx_23"; exon_id "chr3_9727703_9727928_-"; exonnum "1"; txlen "838";
chr3	sragcm37_ss	exon	9727703	9727928	0.0482266609943749	-	.	gene_id "ENSMUSG00000138320.1"; transcript_id "ENSMUSG00000138320.1_tx_24"; exon_id "chr3_9727703_9727928_-"; exonnum "1"; txlen "1040";
chr3	sragcm37_ss	exon	9727703	9727928	0.0482266609943749	-	.	gene_id "ENSMUSG00000138320.1"; transcript_id "ENSMUSG00000138320.1_tx_25"; exon_id "chr3_9727703_9727928_-"; exonnum "1"; txlen "953";
chr3	sragcm37_ss	exon	9727703	9727928	0.0482266609943749	-	.	gene_id "ENSMUSG00000138320.1"; transcript_id "ENSMUSG00000138320.1_tx_26"; exon_id "chr3_9727703_9727928_-"; exonnum "1"; txlen "695";
chr3	sragcm37_ss	exon	9727703	9727928	0.0482266609943749	-	.	gene_id "ENSMUSG00000138320.1"; transcript_id "ENSMUSG00000138320.1_tx_27"; exon_id "chr3_9727703_9727928_-"; exonnum "1"; txlen "810";
chr3	sragcm37_ss	exon	9727703	9727928	0.0448216313917796	-	.	gene_id "ENSMUSG00000138320.1"; transcript_id "ENSMUSG00000138320.1_tx_28"; exon_id "chr3_9727703_9727928_-"; exonnum "1"; txlen "739";
chr3	sragcm37_ss	exon	9727986	9728053	0.101943644544422	-	.	gene_id "ENSMUSG00000138320.1"; transcript_id "ENSMUSG00000138320.1_tx_13"; exon_id "chr3_9727986_9728053_-"; exonnum "1"; txlen "882";
chr3	sragcm37_ss	exon	9727986	9728053	0.100433579232968	-	.	gene_id "ENSMUSG00000138320.1"; transcript_id "ENSMUSG00000138320.1_tx_14"; exon_id "chr3_9727986_9728053_-"; exonnum "1"; txlen "795";
chr3	sragcm37_ss	exon	9727986	9728053	0.0972246904461295	-	.	gene_id "ENSMUSG00000138320.1"; transcript_id "ENSMUSG00000138320.1_tx_15"; exon_id "chr3_9727986_9728053_-"; exonnum "1"; txlen "767";
chr3	sragcm37_ss	exon	9727986	9728053	0.0972246904461295	-	.	gene_id "ENSMUSG00000138320.1"; transcript_id "ENSMUSG00000138320.1_tx_16"; exon_id "chr3_9727986_9728053_-"; exonnum "1"; txlen "680";
chr3	sragcm37_ss	exon	9727986	9728053	0.0966456341646896	-	.	gene_id "ENSMUSG00000138320.1"; transcript_id "ENSMUSG00000138320.1_tx_17"; exon_id "chr3_9727986_9728053_-"; exonnum "1"; txlen "652";
chr3	sragcm37_ss	exon	9727986	9728053	0.0951355688532361	-	.	gene_id "ENSMUSG00000138320.1"; transcript_id "ENSMUSG00000138320.1_tx_19"; exon_id "chr3_9727986_9728053_-"; exonnum "1"; txlen "537";
chr3	sragcm37_ss	exon	9727986	9728053	0.086433483610782	-	.	gene_id "ENSMUSG00000138320.1"; transcript_id "ENSMUSG00000138320.1_tx_20"; exon_id "chr3_9727986_9728053_-"; exonnum "1"; txlen "581";
chr3	HAVANA	UTR	9752539	9758829	0	-	.	gene_id "ENSMUSG00000027508.16"; transcript_id "ENSMUST00000161949.8"; gene_type "protein_coding"; gene_name "Pag1"; transcript_type "protein_coding"; transcript_name "Pag1-204"; exon_number 9; exon_id "ENSMUSE00000855061.2"; level 2; protein_id "ENSMUSP00000124529.2"; transcript_support_level "1"; mgi_id "MGI:2443160"; tag "basic"; tag "Ensembl_canonical"; tag "GENCODE_Primary"; tag "appris_principal_1"; tag "CCDS"; ccdsid "CCDS17235.1"; havana_gene "OTTMUSG00000033869.1"; havana_transcript "OTTMUST00000085362.1";
chr3	HAVANA	exon	9752539	9759189	0	-	.	gene_id "ENSMUSG00000027508.16"; transcript_id "ENSMUST00000161949.8"; gene_type "protein_coding"; gene_name "Pag1"; transcript_type "protein_coding"; transcript_name "Pag1-204"; exon_number 9; exon_id "ENSMUSE00000855061.2"; level 2; protein_id "ENSMUSP00000124529.2"; transcript_support_level "1"; mgi_id "MGI:2443160"; tag "basic"; tag "Ensembl_canonical"; tag "GENCODE_Primary"; tag "appris_principal_1"; tag "CCDS"; ccdsid "CCDS17235.1"; havana_gene "OTTMUSG00000033869.1"; havana_transcript "OTTMUST00000085362.1";
chr3	HAVANA	gene	9752539	9898739	0	-	.	gene_id "ENSMUSG00000027508.16"; gene_type "protein_coding"; gene_name "Pag1"; level 2; mgi_id "MGI:2443160"; tag "ncRNA_host"; havana_gene "OTTMUSG00000033869.1";
chr3	HAVANA	transcript	9752539	9898739	0	-	.	gene_id "ENSMUSG00000027508.16"; transcript_id "ENSMUST00000161949.8"; gene_type "protein_coding"; gene_name "Pag1"; transcript_type "protein_coding"; transcript_name "Pag1-204"; level 2; protein_id "ENSMUSP00000124529.2"; transcript_support_level "1"; mgi_id "MGI:2443160"; tag "basic"; tag "Ensembl_canonical"; tag "GENCODE_Primary"; tag "appris_principal_1"; tag "CCDS"; ccdsid "CCDS17235.1"; havana_gene "OTTMUSG00000033869.1"; havana_transcript "OTTMUST00000085362.1";
chr3	HAVANA	UTR	9756958	9758829	0	-	.	gene_id "ENSMUSG00000027508.16"; transcript_id "ENSMUST00000108384.9"; gene_type "protein_coding"; gene_name "Pag1"; transcript_type "protein_coding"; transcript_name "Pag1-201"; exon_number 8; exon_id "ENSMUSE00000676558.3"; level 2; protein_id "ENSMUSP00000104021.3"; transcript_support_level "1"; mgi_id "MGI:2443160"; tag "alternative_5_UTR"; tag "basic"; tag "appris_principal_1"; tag "CCDS"; ccdsid "CCDS17235.1"; havana_gene "OTTMUSG00000033869.1"; havana_transcript "OTTMUST00000085364.1";
chr3	HAVANA	exon	9756958	9759189	0	-	.	gene_id "ENSMUSG00000027508.16"; transcript_id "ENSMUST00000108384.9"; gene_type "protein_coding"; gene_name "Pag1"; transcript_type "protein_coding"; transcript_name "Pag1-201"; exon_number 8; exon_id "ENSMUSE00000676558.3"; level 2; protein_id "ENSMUSP00000104021.3"; transcript_support_level "1"; mgi_id "MGI:2443160"; tag "alternative_5_UTR"; tag "basic"; tag "appris_principal_1"; tag "CCDS"; ccdsid "CCDS17235.1"; havana_gene "OTTMUSG00000033869.1"; havana_transcript "OTTMUST00000085364.1";
chr3	ENSEMBL_gcm37	exon	9756958	9759189	0.711326764309701	-	.	gene_id "ENSMUSG00000027508.16"; transcript_id "ENSMUSG00000027508.16_tx_3"; exon_id "chr3_9756958_9759189_-"; exonnum "10"; txlen "3859";
chr3	ENSEMBL_gcm37	exon	9756958	9759189	0.315921480783815	-	.	gene_id "ENSMUSG00000027508.16"; transcript_id "ENSMUSG00000027508.16_tx_4"; exon_id "chr3_9756958_9759189_-"; exonnum "10"; txlen "3845";
chr3	HAVANA	transcript	9756958	9898690	0	-	.	gene_id "ENSMUSG00000027508.16"; transcript_id "ENSMUST00000108384.9"; gene_type "protein_coding"; gene_name "Pag1"; transcript_type "protein_coding"; transcript_name "Pag1-201"; level 2; protein_id "ENSMUSP00000104021.3"; transcript_support_level "1"; mgi_id "MGI:2443160"; tag "alternative_5_UTR"; tag "basic"; tag "appris_principal_1"; tag "CCDS"; ccdsid "CCDS17235.1"; havana_gene "OTTMUSG00000033869.1"; havana_transcript "OTTMUST00000085364.1";
chr3	HAVANA	exon	9757827	9759189	0	-	.	gene_id "ENSMUSG00000027508.16"; transcript_id "ENSMUST00000159825.2"; gene_type "protein_coding"; gene_name "Pag1"; transcript_type "retained_intron"; transcript_name "Pag1-203"; exon_number 5; exon_id "ENSMUSE00000856432.2"; level 2; transcript_support_level "1"; mgi_id "MGI:2443160"; havana_gene "OTTMUSG00000033869.1"; havana_transcript "OTTMUST00000085365.1";
chr3	HAVANA	transcript	9757827	9770062	0	-	.	gene_id "ENSMUSG00000027508.16"; transcript_id "ENSMUST00000159825.2"; gene_type "protein_coding"; gene_name "Pag1"; transcript_type "retained_intron"; transcript_name "Pag1-203"; level 2; transcript_support_level "1"; mgi_id "MGI:2443160"; havana_gene "OTTMUSG00000033869.1"; havana_transcript "OTTMUST00000085365.1";
chr3	HAVANA	stop_codon	9758827	9758829	0	-	0	gene_id "ENSMUSG00000027508.16"; transcript_id "ENSMUST00000161949.8"; gene_type "protein_coding"; gene_name "Pag1"; transcript_type "protein_coding"; transcript_name "Pag1-204"; exon_number 9; exon_id "ENSMUSE00000855061.2"; level 2; protein_id "ENSMUSP00000124529.2"; transcript_support_level "1"; mgi_id "MGI:2443160"; tag "basic"; tag "Ensembl_canonical"; tag "GENCODE_Primary"; tag "appris_principal_1"; tag "CCDS"; ccdsid "CCDS17235.1"; havana_gene "OTTMUSG00000033869.1"; havana_transcript "OTTMUST00000085362.1";
chr3	HAVANA	stop_codon	9758827	9758829	0	-	0	gene_id "ENSMUSG00000027508.16"; transcript_id "ENSMUST00000108384.9"; gene_type "protein_coding"; gene_name "Pag1"; transcript_type "protein_coding"; transcript_name "Pag1-201"; exon_number 8; exon_id "ENSMUSE00000676558.3"; level 2; protein_id "ENSMUSP00000104021.3"; transcript_support_level "1"; mgi_id "MGI:2443160"; tag "alternative_5_UTR"; tag "basic"; tag "appris_principal_1"; tag "CCDS"; ccdsid "CCDS17235.1"; havana_gene "OTTMUSG00000033869.1"; havana_transcript "OTTMUST00000085364.1";
chr3	HAVANA	CDS	9758830	9759189	0	-	0	gene_id "ENSMUSG00000027508.16"; transcript_id "ENSMUST00000161949.8"; gene_type "protein_coding"; gene_name "Pag1"; transcript_type "protein_coding"; transcript_name "Pag1-204"; exon_number 9; exon_id "ENSMUSE00000855061.2"; level 2; protein_id "ENSMUSP00000124529.2"; transcript_support_level "1"; mgi_id "MGI:2443160"; tag "basic"; tag "Ensembl_canonical"; tag "GENCODE_Primary"; tag "appris_principal_1"; tag "CCDS"; ccdsid "CCDS17235.1"; havana_gene "OTTMUSG00000033869.1"; havana_transcript "OTTMUST00000085362.1";
chr3	HAVANA	CDS	9758830	9759189	0	-	0	gene_id "ENSMUSG00000027508.16"; transcript_id "ENSMUST00000108384.9"; gene_type "protein_coding"; gene_name "Pag1"; transcript_type "protein_coding"; transcript_name "Pag1-201"; exon_number 8; exon_id "ENSMUSE00000676558.3"; level 2; protein_id "ENSMUSP00000104021.3"; transcript_support_level "1"; mgi_id "MGI:2443160"; tag "alternative_5_UTR"; tag "basic"; tag "appris_principal_1"; tag "CCDS"; ccdsid "CCDS17235.1"; havana_gene "OTTMUSG00000033869.1"; havana_transcript "OTTMUST00000085364.1";
chr3	HAVANA	exon	9761179	9761238	0	-	.	gene_id "ENSMUSG00000027508.16"; transcript_id "ENSMUST00000161949.8"; gene_type "protein_coding"; gene_name "Pag1"; transcript_type "protein_coding"; transcript_name "Pag1-204"; exon_number 8; exon_id "ENSMUSE00001228676.2"; level 2; protein_id "ENSMUSP00000124529.2"; transcript_support_level "1"; mgi_id "MGI:2443160"; tag "basic"; tag "Ensembl_canonical"; tag "GENCODE_Primary"; tag "appris_principal_1"; tag "CCDS"; ccdsid "CCDS17235.1"; havana_gene "OTTMUSG00000033869.1"; havana_transcript "OTTMUST00000085362.1";
chr3	HAVANA	CDS	9761179	9761238	0	-	0	gene_id "ENSMUSG00000027508.16"; transcript_id "ENSMUST00000161949.8"; gene_type "protein_coding"; gene_name "Pag1"; transcript_type "protein_coding"; transcript_name "Pag1-204"; exon_number 8; exon_id "ENSMUSE00001228676.2"; level 2; protein_id "ENSMUSP00000124529.2"; transcript_support_level "1"; mgi_id "MGI:2443160"; tag "basic"; tag "Ensembl_canonical"; tag "GENCODE_Primary"; tag "appris_principal_1"; tag "CCDS"; ccdsid "CCDS17235.1"; havana_gene "OTTMUSG00000033869.1"; havana_transcript "OTTMUST00000085362.1";
chr3	HAVANA	exon	9761179	9761238	0	-	.	gene_id "ENSMUSG00000027508.16"; transcript_id "ENSMUST00000108384.9"; gene_type "protein_coding"; gene_name "Pag1"; transcript_type "protein_coding"; transcript_name "Pag1-201"; exon_number 7; exon_id "ENSMUSE00001228676.2"; level 2; protein_id "ENSMUSP00000104021.3"; transcript_support_level "1"; mgi_id "MGI:2443160"; tag "alternative_5_UTR"; tag "basic"; tag "appris_principal_1"; tag "CCDS"; ccdsid "CCDS17235.1"; havana_gene "OTTMUSG00000033869.1"; havana_transcript "OTTMUST00000085364.1";
chr3	HAVANA	CDS	9761179	9761238	0	-	0	gene_id "ENSMUSG00000027508.16"; transcript_id "ENSMUST00000108384.9"; gene_type "protein_coding"; gene_name "Pag1"; transcript_type "protein_coding"; transcript_name "Pag1-201"; exon_number 7; exon_id "ENSMUSE00001228676.2"; level 2; protein_id "ENSMUSP00000104021.3"; transcript_support_level "1"; mgi_id "MGI:2443160"; tag "alternative_5_UTR"; tag "basic"; tag "appris_principal_1"; tag "CCDS"; ccdsid "CCDS17235.1"; havana_gene "OTTMUSG00000033869.1"; havana_transcript "OTTMUST00000085364.1";
chr3	HAVANA	exon	9761179	9761238	0	-	.	gene_id "ENSMUSG00000027508.16"; transcript_id "ENSMUST00000159825.2"; gene_type "protein_coding"; gene_name "Pag1"; transcript_type "retained_intron"; transcript_name "Pag1-203"; exon_number 4; exon_id "ENSMUSE00001236078.2"; level 2; transcript_support_level "1"; mgi_id "MGI:2443160"; havana_gene "OTTMUSG00000033869.1"; havana_transcript "OTTMUST00000085365.1";
chr3	ENSEMBL_gcm37	exon	9761179	9761238	0.711326764309701	-	.	gene_id "ENSMUSG00000027508.16"; transcript_id "ENSMUSG00000027508.16_tx_3"; exon_id "chr3_9761179_9761238_-"; exonnum "9"; txlen "3859";
chr3	ENSEMBL_gcm37	exon	9761179	9761238	0.315921480783815	-	.	gene_id "ENSMUSG00000027508.16"; transcript_id "ENSMUSG00000027508.16_tx_4"; exon_id "chr3_9761179_9761238_-"; exonnum "9"; txlen "3845";
chr3	HAVANA	exon	9764285	9764871	0	-	.	gene_id "ENSMUSG00000027508.16"; transcript_id "ENSMUST00000161949.8"; gene_type "protein_coding"; gene_name "Pag1"; transcript_type "protein_coding"; transcript_name "Pag1-204"; exon_number 7; exon_id "ENSMUSE00001254712.2"; level 2; protein_id "ENSMUSP00000124529.2"; transcript_support_level "1"; mgi_id "MGI:2443160"; tag "basic"; tag "Ensembl_canonical"; tag "GENCODE_Primary"; tag "appris_principal_1"; tag "CCDS"; ccdsid "CCDS17235.1"; havana_gene "OTTMUSG00000033869.1"; havana_transcript "OTTMUST00000085362.1";
chr3	HAVANA	CDS	9764285	9764871	0	-	2	gene_id "ENSMUSG00000027508.16"; transcript_id "ENSMUST00000161949.8"; gene_type "protein_coding"; gene_name "Pag1"; transcript_type "protein_coding"; transcript_name "Pag1-204"; exon_number 7; exon_id "ENSMUSE00001254712.2"; level 2; protein_id "ENSMUSP00000124529.2"; transcript_support_level "1"; mgi_id "MGI:2443160"; tag "basic"; tag "Ensembl_canonical"; tag "GENCODE_Primary"; tag "appris_principal_1"; tag "CCDS"; ccdsid "CCDS17235.1"; havana_gene "OTTMUSG00000033869.1"; havana_transcript "OTTMUST00000085362.1";
chr3	HAVANA	exon	9764285	9764871	0	-	.	gene_id "ENSMUSG00000027508.16"; transcript_id "ENSMUST00000108384.9"; gene_type "protein_coding"; gene_name "Pag1"; transcript_type "protein_coding"; transcript_name "Pag1-201"; exon_number 6; exon_id "ENSMUSE00001254712.2"; level 2; protein_id "ENSMUSP00000104021.3"; transcript_support_level "1"; mgi_id "MGI:2443160"; tag "alternative_5_UTR"; tag "basic"; tag "appris_principal_1"; tag "CCDS"; ccdsid "CCDS17235.1"; havana_gene "OTTMUSG00000033869.1"; havana_transcript "OTTMUST00000085364.1";
chr3	HAVANA	CDS	9764285	9764871	0	-	2	gene_id "ENSMUSG00000027508.16"; transcript_id "ENSMUST00000108384.9"; gene_type "protein_coding"; gene_name "Pag1"; transcript_type "protein_coding"; transcript_name "Pag1-201"; exon_number 6; exon_id "ENSMUSE00001254712.2"; level 2; protein_id "ENSMUSP00000104021.3"; transcript_support_level "1"; mgi_id "MGI:2443160"; tag "alternative_5_UTR"; tag "basic"; tag "appris_principal_1"; tag "CCDS"; ccdsid "CCDS17235.1"; havana_gene "OTTMUSG00000033869.1"; havana_transcript "OTTMUST00000085364.1";
chr3	HAVANA	exon	9764285	9764871	0	-	.	gene_id "ENSMUSG00000027508.16"; transcript_id "ENSMUST00000159825.2"; gene_type "protein_coding"; gene_name "Pag1"; transcript_type "retained_intron"; transcript_name "Pag1-203"; exon_number 3; exon_id "ENSMUSE00001223485.2"; level 2; transcript_support_level "1"; mgi_id "MGI:2443160"; havana_gene "OTTMUSG00000033869.1"; havana_transcript "OTTMUST00000085365.1";
chr3	ENSEMBL_gcm37	exon	9764285	9764871	0.711326764309701	-	.	gene_id "ENSMUSG00000027508.16"; transcript_id "ENSMUSG00000027508.16_tx_3"; exon_id "chr3_9764285_9764871_-"; exonnum "8"; txlen "3859";
chr3	ENSEMBL_gcm37	exon	9764285	9764871	0.315921480783815	-	.	gene_id "ENSMUSG00000027508.16"; transcript_id "ENSMUSG00000027508.16_tx_4"; exon_id "chr3_9764285_9764871_-"; exonnum "8"; txlen "3845";
chr3	HAVANA	exon	9767018	9767114	0	-	.	gene_id "ENSMUSG00000027508.16"; transcript_id "ENSMUST00000161949.8"; gene_type "protein_coding"; gene_name "Pag1"; transcript_type "protein_coding"; transcript_name "Pag1-204"; exon_number 6; exon_id "ENSMUSE00001209958.2"; level 2; protein_id "ENSMUSP00000124529.2"; transcript_support_level "1"; mgi_id "MGI:2443160"; tag "basic"; tag "Ensembl_canonical"; tag "GENCODE_Primary"; tag "appris_principal_1"; tag "CCDS"; ccdsid "CCDS17235.1"; havana_gene "OTTMUSG00000033869.1"; havana_transcript "OTTMUST00000085362.1";
chr3	HAVANA	CDS	9767018	9767114	0	-	0	gene_id "ENSMUSG00000027508.16"; transcript_id "ENSMUST00000161949.8"; gene_type "protein_coding"; gene_name "Pag1"; transcript_type "protein_coding"; transcript_name "Pag1-204"; exon_number 6; exon_id "ENSMUSE00001209958.2"; level 2; protein_id "ENSMUSP00000124529.2"; transcript_support_level "1"; mgi_id "MGI:2443160"; tag "basic"; tag "Ensembl_canonical"; tag "GENCODE_Primary"; tag "appris_principal_1"; tag "CCDS"; ccdsid "CCDS17235.1"; havana_gene "OTTMUSG00000033869.1"; havana_transcript "OTTMUST00000085362.1";
chr3	HAVANA	exon	9767018	9767114	0	-	.	gene_id "ENSMUSG00000027508.16"; transcript_id "ENSMUST00000108384.9"; gene_type "protein_coding"; gene_name "Pag1"; transcript_type "protein_coding"; transcript_name "Pag1-201"; exon_number 5; exon_id "ENSMUSE00001209958.2"; level 2; protein_id "ENSMUSP00000104021.3"; transcript_support_level "1"; mgi_id "MGI:2443160"; tag "alternative_5_UTR"; tag "basic"; tag "appris_principal_1"; tag "CCDS"; ccdsid "CCDS17235.1"; havana_gene "OTTMUSG00000033869.1"; havana_transcript "OTTMUST00000085364.1";
chr3	HAVANA	CDS	9767018	9767114	0	-	0	gene_id "ENSMUSG00000027508.16"; transcript_id "ENSMUST00000108384.9"; gene_type "protein_coding"; gene_name "Pag1"; transcript_type "protein_coding"; transcript_name "Pag1-201"; exon_number 5; exon_id "ENSMUSE00001209958.2"; level 2; protein_id "ENSMUSP00000104021.3"; transcript_support_level "1"; mgi_id "MGI:2443160"; tag "alternative_5_UTR"; tag "basic"; tag "appris_principal_1"; tag "CCDS"; ccdsid "CCDS17235.1"; havana_gene "OTTMUSG00000033869.1"; havana_transcript "OTTMUST00000085364.1";
chr3	HAVANA	exon	9767018	9767114	0	-	.	gene_id "ENSMUSG00000027508.16"; transcript_id "ENSMUST00000159825.2"; gene_type "protein_coding"; gene_name "Pag1"; transcript_type "retained_intron"; transcript_name "Pag1-203"; exon_number 2; exon_id "ENSMUSE00001209091.2"; level 2; transcript_support_level "1"; mgi_id "MGI:2443160"; havana_gene "OTTMUSG00000033869.1"; havana_transcript "OTTMUST00000085365.1";
chr3	ENSEMBL_gcm37	exon	9767018	9767114	0.711326764309701	-	.	gene_id "ENSMUSG00000027508.16"; transcript_id "ENSMUSG00000027508.16_tx_3"; exon_id "chr3_9767018_9767114_-"; exonnum "7"; txlen "3859";
chr3	ENSEMBL_gcm37	exon	9767018	9767114	0.315921480783815	-	.	gene_id "ENSMUSG00000027508.16"; transcript_id "ENSMUSG00000027508.16_tx_4"; exon_id "chr3_9767018_9767114_-"; exonnum "7"; txlen "3845";
chr3	HAVANA	exon	9769764	9769815	0	-	.	gene_id "ENSMUSG00000027508.16"; transcript_id "ENSMUST00000161949.8"; gene_type "protein_coding"; gene_name "Pag1"; transcript_type "protein_coding"; transcript_name "Pag1-204"; exon_number 5; exon_id "ENSMUSE00000170173.4"; level 2; protein_id "ENSMUSP00000124529.2"; transcript_support_level "1"; mgi_id "MGI:2443160"; tag "basic"; tag "Ensembl_canonical"; tag "GENCODE_Primary"; tag "appris_principal_1"; tag "CCDS"; ccdsid "CCDS17235.1"; havana_gene "OTTMUSG00000033869.1"; havana_transcript "OTTMUST00000085362.1";
chr3	HAVANA	CDS	9769764	9769815	0	-	1	gene_id "ENSMUSG00000027508.16"; transcript_id "ENSMUST00000161949.8"; gene_type "protein_coding"; gene_name "Pag1"; transcript_type "protein_coding"; transcript_name "Pag1-204"; exon_number 5; exon_id "ENSMUSE00000170173.4"; level 2; protein_id "ENSMUSP00000124529.2"; transcript_support_level "1"; mgi_id "MGI:2443160"; tag "basic"; tag "Ensembl_canonical"; tag "GENCODE_Primary"; tag "appris_principal_1"; tag "CCDS"; ccdsid "CCDS17235.1"; havana_gene "OTTMUSG00000033869.1"; havana_transcript "OTTMUST00000085362.1";
chr3	HAVANA	exon	9769764	9769815	0	-	.	gene_id "ENSMUSG00000027508.16"; transcript_id "ENSMUST00000108384.9"; gene_type "protein_coding"; gene_name "Pag1"; transcript_type "protein_coding"; transcript_name "Pag1-201"; exon_number 4; exon_id "ENSMUSE00000170173.4"; level 2; protein_id "ENSMUSP00000104021.3"; transcript_support_level "1"; mgi_id "MGI:2443160"; tag "alternative_5_UTR"; tag "basic"; tag "appris_principal_1"; tag "CCDS"; ccdsid "CCDS17235.1"; havana_gene "OTTMUSG00000033869.1"; havana_transcript "OTTMUST00000085364.1";
chr3	HAVANA	CDS	9769764	9769815	0	-	1	gene_id "ENSMUSG00000027508.16"; transcript_id "ENSMUST00000108384.9"; gene_type "protein_coding"; gene_name "Pag1"; transcript_type "protein_coding"; transcript_name "Pag1-201"; exon_number 4; exon_id "ENSMUSE00000170173.4"; level 2; protein_id "ENSMUSP00000104021.3"; transcript_support_level "1"; mgi_id "MGI:2443160"; tag "alternative_5_UTR"; tag "basic"; tag "appris_principal_1"; tag "CCDS"; ccdsid "CCDS17235.1"; havana_gene "OTTMUSG00000033869.1"; havana_transcript "OTTMUST00000085364.1";
chr3	ENSEMBL_gcm37	exon	9769764	9769815	0.711326764309701	-	.	gene_id "ENSMUSG00000027508.16"; transcript_id "ENSMUSG00000027508.16_tx_3"; exon_id "chr3_9769764_9769815_-"; exonnum "6"; txlen "3859";
chr3	ENSEMBL_gcm37	exon	9769764	9769815	0.315921480783815	-	.	gene_id "ENSMUSG00000027508.16"; transcript_id "ENSMUSG00000027508.16_tx_4"; exon_id "chr3_9769764_9769815_-"; exonnum "6"; txlen "3845";
chr3	HAVANA	exon	9769764	9770062	0	-	.	gene_id "ENSMUSG00000027508.16"; transcript_id "ENSMUST00000159825.2"; gene_type "protein_coding"; gene_name "Pag1"; transcript_type "retained_intron"; transcript_name "Pag1-203"; exon_number 1; exon_id "ENSMUSE00000850484.2"; level 2; transcript_support_level "1"; mgi_id "MGI:2443160"; havana_gene "OTTMUSG00000033869.1"; havana_transcript "OTTMUST00000085365.1";
chr3	HAVANA	CDS	9771143	9771273	0	-	0	gene_id "ENSMUSG00000027508.16"; transcript_id "ENSMUST00000161949.8"; gene_type "protein_coding"; gene_name "Pag1"; transcript_type "protein_coding"; transcript_name "Pag1-204"; exon_number 4; exon_id "ENSMUSE00000376336.5"; level 2; protein_id "ENSMUSP00000124529.2"; transcript_support_level "1"; mgi_id "MGI:2443160"; tag "basic"; tag "Ensembl_canonical"; tag "GENCODE_Primary"; tag "appris_principal_1"; tag "CCDS"; ccdsid "CCDS17235.1"; havana_gene "OTTMUSG00000033869.1"; havana_transcript "OTTMUST00000085362.1";
chr3	HAVANA	CDS	9771143	9771273	0	-	0	gene_id "ENSMUSG00000027508.16"; transcript_id "ENSMUST00000108384.9"; gene_type "protein_coding"; gene_name "Pag1"; transcript_type "protein_coding"; transcript_name "Pag1-201"; exon_number 3; exon_id "ENSMUSE00000376336.5"; level 2; protein_id "ENSMUSP00000104021.3"; transcript_support_level "1"; mgi_id "MGI:2443160"; tag "alternative_5_UTR"; tag "basic"; tag "appris_principal_1"; tag "CCDS"; ccdsid "CCDS17235.1"; havana_gene "OTTMUSG00000033869.1"; havana_transcript "OTTMUST00000085364.1";
chr3	HAVANA	exon	9771143	9771349	0	-	.	gene_id "ENSMUSG00000027508.16"; transcript_id "ENSMUST00000161949.8"; gene_type "protein_coding"; gene_name "Pag1"; transcript_type "protein_coding"; transcript_name "Pag1-204"; exon_number 4; exon_id "ENSMUSE00000376336.5"; level 2; protein_id "ENSMUSP00000124529.2"; transcript_support_level "1"; mgi_id "MGI:2443160"; tag "basic"; tag "Ensembl_canonical"; tag "GENCODE_Primary"; tag "appris_principal_1"; tag "CCDS"; ccdsid "CCDS17235.1"; havana_gene "OTTMUSG00000033869.1"; havana_transcript "OTTMUST00000085362.1";
chr3	HAVANA	exon	9771143	9771349	0	-	.	gene_id "ENSMUSG00000027508.16"; transcript_id "ENSMUST00000108384.9"; gene_type "protein_coding"; gene_name "Pag1"; transcript_type "protein_coding"; transcript_name "Pag1-201"; exon_number 3; exon_id "ENSMUSE00000376336.5"; level 2; protein_id "ENSMUSP00000104021.3"; transcript_support_level "1"; mgi_id "MGI:2443160"; tag "alternative_5_UTR"; tag "basic"; tag "appris_principal_1"; tag "CCDS"; ccdsid "CCDS17235.1"; havana_gene "OTTMUSG00000033869.1"; havana_transcript "OTTMUST00000085364.1";
chr3	ENSEMBL_gcm37	exon	9771143	9771349	0.711326764309701	-	.	gene_id "ENSMUSG00000027508.16"; transcript_id "ENSMUSG00000027508.16_tx_3"; exon_id "chr3_9771143_9771349_-"; exonnum "5"; txlen "3859";
chr3	ENSEMBL_gcm37	exon	9771143	9771349	0.315921480783815	-	.	gene_id "ENSMUSG00000027508.16"; transcript_id "ENSMUSG00000027508.16_tx_4"; exon_id "chr3_9771143_9771349_-"; exonnum "5"; txlen "3845";
chr3	HAVANA	start_codon	9771271	9771273	0	-	0	gene_id "ENSMUSG00000027508.16"; transcript_id "ENSMUST00000161949.8"; gene_type "protein_coding"; gene_name "Pag1"; transcript_type "protein_coding"; transcript_name "Pag1-204"; exon_number 4; exon_id "ENSMUSE00000376336.5"; level 2; protein_id "ENSMUSP00000124529.2"; transcript_support_level "1"; mgi_id "MGI:2443160"; tag "basic"; tag "Ensembl_canonical"; tag "GENCODE_Primary"; tag "appris_principal_1"; tag "CCDS"; ccdsid "CCDS17235.1"; havana_gene "OTTMUSG00000033869.1"; havana_transcript "OTTMUST00000085362.1";
chr3	HAVANA	start_codon	9771271	9771273	0	-	0	gene_id "ENSMUSG00000027508.16"; transcript_id "ENSMUST00000108384.9"; gene_type "protein_coding"; gene_name "Pag1"; transcript_type "protein_coding"; transcript_name "Pag1-201"; exon_number 3; exon_id "ENSMUSE00000376336.5"; level 2; protein_id "ENSMUSP00000104021.3"; transcript_support_level "1"; mgi_id "MGI:2443160"; tag "alternative_5_UTR"; tag "basic"; tag "appris_principal_1"; tag "CCDS"; ccdsid "CCDS17235.1"; havana_gene "OTTMUSG00000033869.1"; havana_transcript "OTTMUST00000085364.1";
chr3	HAVANA	UTR	9771274	9771349	0	-	.	gene_id "ENSMUSG00000027508.16"; transcript_id "ENSMUST00000161949.8"; gene_type "protein_coding"; gene_name "Pag1"; transcript_type "protein_coding"; transcript_name "Pag1-204"; exon_number 4; exon_id "ENSMUSE00000376336.5"; level 2; protein_id "ENSMUSP00000124529.2"; transcript_support_level "1"; mgi_id "MGI:2443160"; tag "basic"; tag "Ensembl_canonical"; tag "GENCODE_Primary"; tag "appris_principal_1"; tag "CCDS"; ccdsid "CCDS17235.1"; havana_gene "OTTMUSG00000033869.1"; havana_transcript "OTTMUST00000085362.1";
chr3	HAVANA	UTR	9771274	9771349	0	-	.	gene_id "ENSMUSG00000027508.16"; transcript_id "ENSMUST00000108384.9"; gene_type "protein_coding"; gene_name "Pag1"; transcript_type "protein_coding"; transcript_name "Pag1-201"; exon_number 3; exon_id "ENSMUSE00000376336.5"; level 2; protein_id "ENSMUSP00000104021.3"; transcript_support_level "1"; mgi_id "MGI:2443160"; tag "alternative_5_UTR"; tag "basic"; tag "appris_principal_1"; tag "CCDS"; ccdsid "CCDS17235.1"; havana_gene "OTTMUSG00000033869.1"; havana_transcript "OTTMUST00000085364.1";
chr3	sragcm37_mid	exon	9784222	9784278	0.315921480783815	-	.	gene_id "ENSMUSG00000027508.16"; transcript_id "ENSMUSG00000027508.16_tx_4"; exon_id "chr3_9784222_9784278_-"; exonnum "4"; txlen "3845";
chr3	sragcm37_mid	exon	9795120	9795190	0.711326764309701	-	.	gene_id "ENSMUSG00000027508.16"; transcript_id "ENSMUSG00000027508.16_tx_3"; exon_id "chr3_9795120_9795190_-"; exonnum "4"; txlen "3859";
chr3	HAVANA	exon	9817134	9817546	0	-	.	gene_id "ENSMUSG00000027508.16"; transcript_id "ENSMUST00000163022.2"; gene_type "protein_coding"; gene_name "Pag1"; transcript_type "retained_intron"; transcript_name "Pag1-205"; exon_number 3; exon_id "ENSMUSE00000857010.2"; level 2; transcript_support_level "2"; mgi_id "MGI:2443160"; havana_gene "OTTMUSG00000033869.1"; havana_transcript "OTTMUST00000085366.1";
chr3	HAVANA	transcript	9817134	9898423	0	-	.	gene_id "ENSMUSG00000027508.16"; transcript_id "ENSMUST00000163022.2"; gene_type "protein_coding"; gene_name "Pag1"; transcript_type "retained_intron"; transcript_name "Pag1-205"; level 2; transcript_support_level "2"; mgi_id "MGI:2443160"; havana_gene "OTTMUSG00000033869.1"; havana_transcript "OTTMUST00000085366.1";
chr3	HAVANA	exon	9817473	9817546	0	-	.	gene_id "ENSMUSG00000027508.16"; transcript_id "ENSMUST00000161949.8"; gene_type "protein_coding"; gene_name "Pag1"; transcript_type "protein_coding"; transcript_name "Pag1-204"; exon_number 3; exon_id "ENSMUSE00000569539.2"; level 2; protein_id "ENSMUSP00000124529.2"; transcript_support_level "1"; mgi_id "MGI:2443160"; tag "basic"; tag "Ensembl_canonical"; tag "GENCODE_Primary"; tag "appris_principal_1"; tag "CCDS"; ccdsid "CCDS17235.1"; havana_gene "OTTMUSG00000033869.1"; havana_transcript "OTTMUST00000085362.1";
chr3	HAVANA	UTR	9817473	9817546	0	-	.	gene_id "ENSMUSG00000027508.16"; transcript_id "ENSMUST00000161949.8"; gene_type "protein_coding"; gene_name "Pag1"; transcript_type "protein_coding"; transcript_name "Pag1-204"; exon_number 3; exon_id "ENSMUSE00000569539.2"; level 2; protein_id "ENSMUSP00000124529.2"; transcript_support_level "1"; mgi_id "MGI:2443160"; tag "basic"; tag "Ensembl_canonical"; tag "GENCODE_Primary"; tag "appris_principal_1"; tag "CCDS"; ccdsid "CCDS17235.1"; havana_gene "OTTMUSG00000033869.1"; havana_transcript "OTTMUST00000085362.1";
chr3	HAVANA	exon	9817473	9817546	0	-	.	gene_id "ENSMUSG00000027508.16"; transcript_id "ENSMUST00000108384.9"; gene_type "protein_coding"; gene_name "Pag1"; transcript_type "protein_coding"; transcript_name "Pag1-201"; exon_number 2; exon_id "ENSMUSE00000569539.2"; level 2; protein_id "ENSMUSP00000104021.3"; transcript_support_level "1"; mgi_id "MGI:2443160"; tag "alternative_5_UTR"; tag "basic"; tag "appris_principal_1"; tag "CCDS"; ccdsid "CCDS17235.1"; havana_gene "OTTMUSG00000033869.1"; havana_transcript "OTTMUST00000085364.1";
chr3	HAVANA	UTR	9817473	9817546	0	-	.	gene_id "ENSMUSG00000027508.16"; transcript_id "ENSMUST00000108384.9"; gene_type "protein_coding"; gene_name "Pag1"; transcript_type "protein_coding"; transcript_name "Pag1-201"; exon_number 2; exon_id "ENSMUSE00000569539.2"; level 2; protein_id "ENSMUSP00000104021.3"; transcript_support_level "1"; mgi_id "MGI:2443160"; tag "alternative_5_UTR"; tag "basic"; tag "appris_principal_1"; tag "CCDS"; ccdsid "CCDS17235.1"; havana_gene "OTTMUSG00000033869.1"; havana_transcript "OTTMUST00000085364.1";
chr3	ENSEMBL_gcm37	exon	9817473	9817546	0.711326764309701	-	.	gene_id "ENSMUSG00000027508.16"; transcript_id "ENSMUSG00000027508.16_tx_3"; exon_id "chr3_9817473_9817546_-"; exonnum "3"; txlen "3859";
chr3	ENSEMBL_gcm37	exon	9817473	9817546	0.315921480783815	-	.	gene_id "ENSMUSG00000027508.16"; transcript_id "ENSMUSG00000027508.16_tx_4"; exon_id "chr3_9817473_9817546_-"; exonnum "3"; txlen "3845";
chr3	HAVANA	exon	9852322	9852380	0	-	.	gene_id "ENSMUSG00000027508.16"; transcript_id "ENSMUST00000161949.8"; gene_type "protein_coding"; gene_name "Pag1"; transcript_type "protein_coding"; transcript_name "Pag1-204"; exon_number 2; exon_id "ENSMUSE00000676569.2"; level 2; protein_id "ENSMUSP00000124529.2"; transcript_support_level "1"; mgi_id "MGI:2443160"; tag "basic"; tag "Ensembl_canonical"; tag "GENCODE_Primary"; tag "appris_principal_1"; tag "CCDS"; ccdsid "CCDS17235.1"; havana_gene "OTTMUSG00000033869.1"; havana_transcript "OTTMUST00000085362.1";
chr3	HAVANA	UTR	9852322	9852380	0	-	.	gene_id "ENSMUSG00000027508.16"; transcript_id "ENSMUST00000161949.8"; gene_type "protein_coding"; gene_name "Pag1"; transcript_type "protein_coding"; transcript_name "Pag1-204"; exon_number 2; exon_id "ENSMUSE00000676569.2"; level 2; protein_id "ENSMUSP00000124529.2"; transcript_support_level "1"; mgi_id "MGI:2443160"; tag "basic"; tag "Ensembl_canonical"; tag "GENCODE_Primary"; tag "appris_principal_1"; tag "CCDS"; ccdsid "CCDS17235.1"; havana_gene "OTTMUSG00000033869.1"; havana_transcript "OTTMUST00000085362.1";
chr3	HAVANA	exon	9852322	9852380	0	-	.	gene_id "ENSMUSG00000027508.16"; transcript_id "ENSMUST00000163022.2"; gene_type "protein_coding"; gene_name "Pag1"; transcript_type "retained_intron"; transcript_name "Pag1-205"; exon_number 2; exon_id "ENSMUSE00000676569.2"; level 2; transcript_support_level "2"; mgi_id "MGI:2443160"; havana_gene "OTTMUSG00000033869.1"; havana_transcript "OTTMUST00000085366.1";
chr3	ENSEMBL_gcm37	exon	9852322	9852380	0.711326764309701	-	.	gene_id "ENSMUSG00000027508.16"; transcript_id "ENSMUSG00000027508.16_tx_3"; exon_id "chr3_9852322_9852380_-"; exonnum "2"; txlen "3859";
chr3	ENSEMBL_gcm37	exon	9852322	9852380	0.315921480783815	-	.	gene_id "ENSMUSG00000027508.16"; transcript_id "ENSMUSG00000027508.16_tx_4"; exon_id "chr3_9852322_9852380_-"; exonnum "2"; txlen "3845";
chr3	HAVANA	exon	9892496	9893233	0	-	.	gene_id "ENSMUSG00000027508.16"; transcript_id "ENSMUST00000159497.2"; gene_type "protein_coding"; gene_name "Pag1"; transcript_type "protein_coding_CDS_not_defined"; transcript_name "Pag1-202"; exon_number 2; exon_id "ENSMUSE00000863097.2"; level 2; transcript_support_level "1"; mgi_id "MGI:2443160"; havana_gene "OTTMUSG00000033869.1"; havana_transcript "OTTMUST00000085363.1";
chr3	HAVANA	transcript	9892496	9898690	0	-	.	gene_id "ENSMUSG00000027508.16"; transcript_id "ENSMUST00000159497.2"; gene_type "protein_coding"; gene_name "Pag1"; transcript_type "protein_coding_CDS_not_defined"; transcript_name "Pag1-202"; level 2; transcript_support_level "1"; mgi_id "MGI:2443160"; havana_gene "OTTMUSG00000033869.1"; havana_transcript "OTTMUST00000085363.1";
chr3	ENSEMBL	gene	9894680	9894788	0	-	.	gene_id "ENSMUSG00002076636.1"; gene_type "rRNA"; gene_name "Gm55352"; level 3; mgi_id "MGI:6847175";
chr3	ENSEMBL	transcript	9894680	9894788	0	-	.	gene_id "ENSMUSG00002076636.1"; transcript_id "ENSMUST00020181801.1"; gene_type "rRNA"; gene_name "Gm55352"; transcript_type "rRNA"; transcript_name "Gm55352-201"; level 3; mgi_id "MGI:6847175"; tag "basic"; tag "Ensembl_canonical"; tag "GENCODE_Primary";
chr3	ENSEMBL	exon	9894680	9894788	0	-	.	gene_id "ENSMUSG00002076636.1"; transcript_id "ENSMUST00020181801.1"; gene_type "rRNA"; gene_name "Gm55352"; transcript_type "rRNA"; transcript_name "Gm55352-201"; exon_number 1; exon_id "ENSMUSE00011468529.1"; level 3; mgi_id "MGI:6847175"; tag "basic"; tag "Ensembl_canonical"; tag "GENCODE_Primary";
chr3	HAVANA	exon	9898271	9898423	0	-	.	gene_id "ENSMUSG00000027508.16"; transcript_id "ENSMUST00000163022.2"; gene_type "protein_coding"; gene_name "Pag1"; transcript_type "retained_intron"; transcript_name "Pag1-205"; exon_number 1; exon_id "ENSMUSE00000865483.2"; level 2; transcript_support_level "2"; mgi_id "MGI:2443160"; havana_gene "OTTMUSG00000033869.1"; havana_transcript "OTTMUST00000085366.1";
chr3	HAVANA	exon	9898271	9898690	0	-	.	gene_id "ENSMUSG00000027508.16"; transcript_id "ENSMUST00000108384.9"; gene_type "protein_coding"; gene_name "Pag1"; transcript_type "protein_coding"; transcript_name "Pag1-201"; exon_number 1; exon_id "ENSMUSE00000569541.2"; level 2; protein_id "ENSMUSP00000104021.3"; transcript_support_level "1"; mgi_id "MGI:2443160"; tag "alternative_5_UTR"; tag "basic"; tag "appris_principal_1"; tag "CCDS"; ccdsid "CCDS17235.1"; havana_gene "OTTMUSG00000033869.1"; havana_transcript "OTTMUST00000085364.1";
chr3	HAVANA	UTR	9898271	9898690	0	-	.	gene_id "ENSMUSG00000027508.16"; transcript_id "ENSMUST00000108384.9"; gene_type "protein_coding"; gene_name "Pag1"; transcript_type "protein_coding"; transcript_name "Pag1-201"; exon_number 1; exon_id "ENSMUSE00000569541.2"; level 2; protein_id "ENSMUSP00000104021.3"; transcript_support_level "1"; mgi_id "MGI:2443160"; tag "alternative_5_UTR"; tag "basic"; tag "appris_principal_1"; tag "CCDS"; ccdsid "CCDS17235.1"; havana_gene "OTTMUSG00000033869.1"; havana_transcript "OTTMUST00000085364.1";
chr3	HAVANA	exon	9898271	9898690	0	-	.	gene_id "ENSMUSG00000027508.16"; transcript_id "ENSMUST00000159497.2"; gene_type "protein_coding"; gene_name "Pag1"; transcript_type "protein_coding_CDS_not_defined"; transcript_name "Pag1-202"; exon_number 1; exon_id "ENSMUSE00000569541.2"; level 2; transcript_support_level "1"; mgi_id "MGI:2443160"; havana_gene "OTTMUSG00000033869.1"; havana_transcript "OTTMUST00000085363.1";
chr3	ENSEMBL_gcm37	exon	9898271	9898690	0.711326764309701	-	.	gene_id "ENSMUSG00000027508.16"; transcript_id "ENSMUSG00000027508.16_tx_3"; exon_id "chr3_9898271_9898690_-"; exonnum "1"; txlen "3859";
chr3	ENSEMBL_gcm37	exon	9898271	9898690	0.315921480783815	-	.	gene_id "ENSMUSG00000027508.16"; transcript_id "ENSMUSG00000027508.16_tx_4"; exon_id "chr3_9898271_9898690_-"; exonnum "1"; txlen "3845";
chr3	HAVANA	exon	9898271	9898739	0	-	.	gene_id "ENSMUSG00000027508.16"; transcript_id "ENSMUST00000161949.8"; gene_type "protein_coding"; gene_name "Pag1"; transcript_type "protein_coding"; transcript_name "Pag1-204"; exon_number 1; exon_id "ENSMUSE00000853705.2"; level 2; protein_id "ENSMUSP00000124529.2"; transcript_support_level "1"; mgi_id "MGI:2443160"; tag "basic"; tag "Ensembl_canonical"; tag "GENCODE_Primary"; tag "appris_principal_1"; tag "CCDS"; ccdsid "CCDS17235.1"; havana_gene "OTTMUSG00000033869.1"; havana_transcript "OTTMUST00000085362.1";
chr3	HAVANA	UTR	9898271	9898739	0	-	.	gene_id "ENSMUSG00000027508.16"; transcript_id "ENSMUST00000161949.8"; gene_type "protein_coding"; gene_name "Pag1"; transcript_type "protein_coding"; transcript_name "Pag1-204"; exon_number 1; exon_id "ENSMUSE00000853705.2"; level 2; protein_id "ENSMUSP00000124529.2"; transcript_support_level "1"; mgi_id "MGI:2443160"; tag "basic"; tag "Ensembl_canonical"; tag "GENCODE_Primary"; tag "appris_principal_1"; tag "CCDS"; ccdsid "CCDS17235.1"; havana_gene "OTTMUSG00000033869.1"; havana_transcript "OTTMUST00000085362.1";
chr3	HAVANA	exon	9946442	9946466	0	-	.	gene_id "ENSMUSG00000142217.1"; transcript_id "ENSMUST00000369656.1"; gene_type "lncRNA"; gene_name "ENSMUSG00000142217"; transcript_type "lncRNA"; transcript_name "ENSMUST00000369656"; exon_number 2; exon_id "ENSMUSE00001727294.1"; level 2; tag "basic"; tag "Ensembl_canonical"; tag "GENCODE_Primary"; tag "TAGENE";
chr3	ENSEMBL_gcm37	exon	9946442	9946466	0.13699466858915	-	.	gene_id "ENSMUSG00000142217.1"; transcript_id "ENSMUSG00000142217.1_tx_4"; exon_id "chr3_9946442_9946466_-"; exonnum "4"; txlen "606";
chr3	ENSEMBL_gcm37	exon	9946442	9946466	0.057371696218047	-	.	gene_id "ENSMUSG00000142217.1"; transcript_id "ENSMUSG00000142217.1_tx_6"; exon_id "chr3_9946442_9946466_-"; exonnum "4"; txlen "511";
chr3	HAVANA	gene	9946442	9949978	0	-	.	gene_id "ENSMUSG00000142217.1"; gene_type "lncRNA"; gene_name "ENSMUSG00000142217"; level 2;
chr3	HAVANA	transcript	9946442	9949978	0	-	.	gene_id "ENSMUSG00000142217.1"; transcript_id "ENSMUST00000369656.1"; gene_type "lncRNA"; gene_name "ENSMUSG00000142217"; transcript_type "lncRNA"; transcript_name "ENSMUST00000369656"; level 2; tag "basic"; tag "Ensembl_canonical"; tag "GENCODE_Primary"; tag "TAGENE";
chr3	sragcm37_mid	exon	9949035	9949223	0.13699466858915	-	.	gene_id "ENSMUSG00000142217.1"; transcript_id "ENSMUSG00000142217.1_tx_4"; exon_id "chr3_9949035_9949223_-"; exonnum "3"; txlen "606";
chr3	sragcm37_mid	exon	9949035	9949223	0.057371696218047	-	.	gene_id "ENSMUSG00000142217.1"; transcript_id "ENSMUSG00000142217.1_tx_6"; exon_id "chr3_9949035_9949223_-"; exonnum "3"; txlen "511";
chr3	HAVANA	exon	9949035	9949978	0	-	.	gene_id "ENSMUSG00000142217.1"; transcript_id "ENSMUST00000369656.1"; gene_type "lncRNA"; gene_name "ENSMUSG00000142217"; transcript_type "lncRNA"; transcript_name "ENSMUST00000369656"; exon_number 1; exon_id "ENSMUSE00001727295.1"; level 2; tag "basic"; tag "Ensembl_canonical"; tag "GENCODE_Primary"; tag "TAGENE";
chr3	sragcm37_mid	exon	9949452	9949605	0.13699466858915	-	.	gene_id "ENSMUSG00000142217.1"; transcript_id "ENSMUSG00000142217.1_tx_4"; exon_id "chr3_9949452_9949605_-"; exonnum "2"; txlen "606";
chr3	sragcm37_mid	exon	9949452	9949605	0.057371696218047	-	.	gene_id "ENSMUSG00000142217.1"; transcript_id "ENSMUSG00000142217.1_tx_6"; exon_id "chr3_9949452_9949605_-"; exonnum "2"; txlen "511";
chr3	sragcm37_es	exon	9950498	9950867	0.0737475703939474	-	.	gene_id "ENSMUSG00000142217.1"; transcript_id "ENSMUSG00000142217.1_tx_5"; exon_id "chr3_9950498_9950867_-"; exonnum "2"; txlen "513";
chr3	sragcm37_ss	exon	9951649	9951791	0.0737475703939474	-	.	gene_id "ENSMUSG00000142217.1"; transcript_id "ENSMUSG00000142217.1_tx_5"; exon_id "chr3_9951649_9951791_-"; exonnum "1"; txlen "513";
chr3	sragcm37_ss	exon	9951649	9951791	0.057371696218047	-	.	gene_id "ENSMUSG00000142217.1"; transcript_id "ENSMUSG00000142217.1_tx_6"; exon_id "chr3_9951649_9951791_-"; exonnum "1"; txlen "511";
chr3	sragcm37_es	exon	9954763	9955160	0.211224774518425	-	.	gene_id "sragcm37_gene_38204"; transcript_id "sragcm37_gene_38204_tx_1"; exon_id "chr3_9954763_9955160_-"; exonnum "2"; txlen "647";
chr3	sragcm37_ss	exon	9955643	9955891	0.211224774518425	-	.	gene_id "sragcm37_gene_38204"; transcript_id "sragcm37_gene_38204_tx_1"; exon_id "chr3_9955643_9955891_-"; exonnum "1"; txlen "647";
chr3	sragcm37_ss	exon	9959418	9959655	0.13699466858915	-	.	gene_id "ENSMUSG00000142217.1"; transcript_id "ENSMUSG00000142217.1_tx_4"; exon_id "chr3_9959418_9959655_-"; exonnum "1"; txlen "606";
chr3	HAVANA	gene	10036248	10037061	0	-	.	gene_id "ENSMUSG00000103698.2"; gene_type "processed_pseudogene"; gene_name "Gm17877"; level 2; mgi_id "MGI:5010062"; havana_gene "OTTMUSG00000051454.1";
chr3	HAVANA	transcript	10036248	10037061	0	-	.	gene_id "ENSMUSG00000103698.2"; transcript_id "ENSMUST00000192578.2"; gene_type "processed_pseudogene"; gene_name "Gm17877"; transcript_type "processed_pseudogene"; transcript_name "Gm17877-201"; level 2; transcript_support_level "NA"; mgi_id "MGI:5010062"; ont "PGO:0000004"; tag "basic"; tag "Ensembl_canonical"; tag "GENCODE_Primary"; havana_gene "OTTMUSG00000051454.1"; havana_transcript "OTTMUST00000130026.1";
chr3	HAVANA	exon	10036248	10037061	0	-	.	gene_id "ENSMUSG00000103698.2"; transcript_id "ENSMUST00000192578.2"; gene_type "processed_pseudogene"; gene_name "Gm17877"; transcript_type "processed_pseudogene"; transcript_name "Gm17877-201"; exon_number 1; exon_id "ENSMUSE00001345349.2"; level 2; transcript_support_level "NA"; mgi_id "MGI:5010062"; ont "PGO:0000004"; tag "basic"; tag "Ensembl_canonical"; tag "GENCODE_Primary"; havana_gene "OTTMUSG00000051454.1"; havana_transcript "OTTMUST00000130026.1";
chr3	sragcm37_es	exon	10036720	10037046	0.008006735684656	-	.	gene_id "ENSMUSG00000103698.2"; transcript_id "ENSMUSG00000103698.2_tx_1"; exon_id "chr3_10036720_10037046_-"; exonnum "3"; txlen "1383";
chr3	sragcm37_mid	exon	10037635	10038573	0.008006735684656	-	.	gene_id "ENSMUSG00000103698.2"; transcript_id "ENSMUSG00000103698.2_tx_1"; exon_id "chr3_10037635_10038573_-"; exonnum "2"; txlen "1383";
chr3	sragcm37_mid	exon	10039067	10039183	0.008006735684656	-	.	gene_id "ENSMUSG00000103698.2"; transcript_id "ENSMUSG00000103698.2_tx_1"; exon_id "chr3_10039067_10039183_-"; exonnum "1"; txlen "1383";
chr3	HAVANA	exon	10075440	10075869	0	-	.	gene_id "ENSMUSG00000134640.1"; transcript_id "ENSMUST00000325962.1"; gene_type "lncRNA"; gene_name "ENSMUSG00000134640"; transcript_type "lncRNA"; transcript_name "ENSMUST00000325962"; exon_number 2; exon_id "ENSMUSE00001642432.1"; level 2; tag "basic"; tag "TAGENE";
chr3	HAVANA	transcript	10075440	10077572	0	-	.	gene_id "ENSMUSG00000134640.1"; transcript_id "ENSMUST00000325962.1"; gene_type "lncRNA"; gene_name "ENSMUSG00000134640"; transcript_type "lncRNA"; transcript_name "ENSMUST00000325962"; level 2; tag "basic"; tag "TAGENE";
chr3	HAVANA	gene	10075440	10078215	0	-	.	gene_id "ENSMUSG00000134640.1"; gene_type "lncRNA"; gene_name "ENSMUSG00000134640"; level 2;
chr3	HAVANA	exon	10075442	10075869	0	-	.	gene_id "ENSMUSG00000134640.1"; transcript_id "ENSMUST00000325961.1"; gene_type "lncRNA"; gene_name "ENSMUSG00000134640"; transcript_type "lncRNA"; transcript_name "ENSMUST00000325961"; exon_number 2; exon_id "ENSMUSE00001642433.1"; level 2; tag "Ensembl_canonical"; tag "GENCODE_Primary"; tag "TAGENE";
chr3	HAVANA	transcript	10075442	10078215	0	-	.	gene_id "ENSMUSG00000134640.1"; transcript_id "ENSMUST00000325961.1"; gene_type "lncRNA"; gene_name "ENSMUSG00000134640"; transcript_type "lncRNA"; transcript_name "ENSMUST00000325961"; level 2; tag "Ensembl_canonical"; tag "GENCODE_Primary"; tag "TAGENE";
chr3	HAVANA	exon	10077022	10077572	0	-	.	gene_id "ENSMUSG00000134640.1"; transcript_id "ENSMUST00000325962.1"; gene_type "lncRNA"; gene_name "ENSMUSG00000134640"; transcript_type "lncRNA"; transcript_name "ENSMUST00000325962"; exon_number 1; exon_id "ENSMUSE00001642431.1"; level 2; tag "basic"; tag "TAGENE";
chr3	HAVANA	exon	10078091	10078215	0	-	.	gene_id "ENSMUSG00000134640.1"; transcript_id "ENSMUST00000325961.1"; gene_type "lncRNA"; gene_name "ENSMUSG00000134640"; transcript_type "lncRNA"; transcript_name "ENSMUST00000325961"; exon_number 1; exon_id "ENSMUSE00001642434.1"; level 2; tag "Ensembl_canonical"; tag "GENCODE_Primary"; tag "TAGENE";
chr3	HAVANA	exon	10087368	10087869	0	-	.	gene_id "ENSMUSG00000104000.3"; transcript_id "ENSMUST00000325545.1"; gene_type "lncRNA"; gene_name "Gm38335"; transcript_type "lncRNA"; transcript_name "Gm38335-202"; exon_number 3; exon_id "ENSMUSE00001641754.1"; level 2; mgi_id "MGI:5611563"; tag "basic"; tag "Ensembl_canonical"; tag "GENCODE_Primary"; tag "TAGENE"; havana_gene "OTTMUSG00000051455.1";
chr3	HAVANA	gene	10087368	10090944	0	-	.	gene_id "ENSMUSG00000104000.3"; gene_type "lncRNA"; gene_name "Gm38335"; level 2; mgi_id "MGI:5611563"; havana_gene "OTTMUSG00000051455.1";
chr3	HAVANA	transcript	10087368	10090944	0	-	.	gene_id "ENSMUSG00000104000.3"; transcript_id "ENSMUST00000325545.1"; gene_type "lncRNA"; gene_name "Gm38335"; transcript_type "lncRNA"; transcript_name "Gm38335-202"; level 2; mgi_id "MGI:5611563"; tag "basic"; tag "Ensembl_canonical"; tag "GENCODE_Primary"; tag "TAGENE"; havana_gene "OTTMUSG00000051455.1";
chr3	HAVANA	exon	10087370	10087869	0	-	.	gene_id "ENSMUSG00000104000.3"; transcript_id "ENSMUST00000325546.1"; gene_type "lncRNA"; gene_name "Gm38335"; transcript_type "lncRNA"; transcript_name "Gm38335-203"; exon_number 3; exon_id "ENSMUSE00001641751.1"; level 2; mgi_id "MGI:5611563"; tag "basic"; tag "TAGENE"; havana_gene "OTTMUSG00000051455.1";
chr3	HAVANA	transcript	10087370	10090850	0	-	.	gene_id "ENSMUSG00000104000.3"; transcript_id "ENSMUST00000325546.1"; gene_type "lncRNA"; gene_name "Gm38335"; transcript_type "lncRNA"; transcript_name "Gm38335-203"; level 2; mgi_id "MGI:5611563"; tag "basic"; tag "TAGENE"; havana_gene "OTTMUSG00000051455.1";
chr3	HAVANA	exon	10087371	10088964	0	-	.	gene_id "ENSMUSG00000104000.3"; transcript_id "ENSMUST00000195727.2"; gene_type "lncRNA"; gene_name "Gm38335"; transcript_type "lncRNA"; transcript_name "Gm38335-201"; exon_number 2; exon_id "ENSMUSE00001338331.2"; level 2; transcript_support_level "1"; mgi_id "MGI:5611563"; tag "basic"; havana_gene "OTTMUSG00000051455.1"; havana_transcript "OTTMUST00000130027.1";
chr3	HAVANA	transcript	10087371	10090599	0	-	.	gene_id "ENSMUSG00000104000.3"; transcript_id "ENSMUST00000195727.2"; gene_type "lncRNA"; gene_name "Gm38335"; transcript_type "lncRNA"; transcript_name "Gm38335-201"; level 2; transcript_support_level "1"; mgi_id "MGI:5611563"; tag "basic"; havana_gene "OTTMUSG00000051455.1"; havana_transcript "OTTMUST00000130027.1";
chr3	sragcm37_es	exon	10087969	10088001	0.0121828583344944	-	.	gene_id "ENSMUSG00000104000.3"; transcript_id "ENSMUSG00000104000.3_tx_3"; exon_id "chr3_10087969_10088001_-"; exonnum "3"; txlen "836";
chr3	HAVANA	exon	10088608	10088964	0	-	.	gene_id "ENSMUSG00000104000.3"; transcript_id "ENSMUST00000325545.1"; gene_type "lncRNA"; gene_name "Gm38335"; transcript_type "lncRNA"; transcript_name "Gm38335-202"; exon_number 2; exon_id "ENSMUSE00001641755.1"; level 2; mgi_id "MGI:5611563"; tag "basic"; tag "Ensembl_canonical"; tag "GENCODE_Primary"; tag "TAGENE"; havana_gene "OTTMUSG00000051455.1";
chr3	ENSEMBL_gcm37	exon	10088608	10088964	0.0121828583344944	-	.	gene_id "ENSMUSG00000104000.3"; transcript_id "ENSMUSG00000104000.3_tx_3"; exon_id "chr3_10088608_10088964_-"; exonnum "2"; txlen "836";
chr3	HAVANA	exon	10088608	10088967	0	-	.	gene_id "ENSMUSG00000104000.3"; transcript_id "ENSMUST00000325546.1"; gene_type "lncRNA"; gene_name "Gm38335"; transcript_type "lncRNA"; transcript_name "Gm38335-203"; exon_number 2; exon_id "ENSMUSE00001641753.1"; level 2; mgi_id "MGI:5611563"; tag "basic"; tag "TAGENE"; havana_gene "OTTMUSG00000051455.1";
chr3	ENSEMBL_gcm37	exon	10088608	10088967	0.0704834354806064	-	.	gene_id "ENSMUSG00000104000.3"; transcript_id "ENSMUSG00000104000.3_tx_2"; exon_id "chr3_10088608_10088967_-"; exonnum "2"; txlen "555";
chr3	sragcm37_ss	exon	10090181	10090375	0.0704834354806064	-	.	gene_id "ENSMUSG00000104000.3"; transcript_id "ENSMUSG00000104000.3_tx_2"; exon_id "chr3_10090181_10090375_-"; exonnum "1"; txlen "555";
chr3	HAVANA	exon	10090405	10090599	0	-	.	gene_id "ENSMUSG00000104000.3"; transcript_id "ENSMUST00000195727.2"; gene_type "lncRNA"; gene_name "Gm38335"; transcript_type "lncRNA"; transcript_name "Gm38335-201"; exon_number 1; exon_id "ENSMUSE00001338057.2"; level 2; transcript_support_level "1"; mgi_id "MGI:5611563"; tag "basic"; havana_gene "OTTMUSG00000051455.1"; havana_transcript "OTTMUST00000130027.1";
chr3	HAVANA	exon	10090405	10090850	0	-	.	gene_id "ENSMUSG00000104000.3"; transcript_id "ENSMUST00000325546.1"; gene_type "lncRNA"; gene_name "Gm38335"; transcript_type "lncRNA"; transcript_name "Gm38335-203"; exon_number 1; exon_id "ENSMUSE00001641752.1"; level 2; mgi_id "MGI:5611563"; tag "basic"; tag "TAGENE"; havana_gene "OTTMUSG00000051455.1";
chr3	ENSEMBL_gcm37	exon	10090405	10090850	0.0121828583344944	-	.	gene_id "ENSMUSG00000104000.3"; transcript_id "ENSMUSG00000104000.3_tx_3"; exon_id "chr3_10090405_10090850_-"; exonnum "1"; txlen "836";
chr3	HAVANA	exon	10090405	10090944	0	-	.	gene_id "ENSMUSG00000104000.3"; transcript_id "ENSMUST00000325545.1"; gene_type "lncRNA"; gene_name "Gm38335"; transcript_type "lncRNA"; transcript_name "Gm38335-202"; exon_number 1; exon_id "ENSMUSE00001641756.1"; level 2; mgi_id "MGI:5611563"; tag "basic"; tag "Ensembl_canonical"; tag "GENCODE_Primary"; tag "TAGENE"; havana_gene "OTTMUSG00000051455.1";
chr3	HAVANA	exon	10107826	10108660	0	-	.	gene_id "ENSMUSG00000136103.1"; transcript_id "ENSMUST00000334154.1"; gene_type "lncRNA"; gene_name "ENSMUSG00000136103"; transcript_type "lncRNA"; transcript_name "ENSMUST00000334154"; exon_number 2; exon_id "ENSMUSE00001658662.1"; level 2; tag "TAGENE";
chr3	HAVANA	exon	10107826	10108660	0	-	.	gene_id "ENSMUSG00000136103.1"; transcript_id "ENSMUST00000334153.1"; gene_type "lncRNA"; gene_name "ENSMUSG00000136103"; transcript_type "lncRNA"; transcript_name "ENSMUST00000334153"; exon_number 3; exon_id "ENSMUSE00001658662.1"; level 2; tag "basic"; tag "TAGENE";
chr3	HAVANA	exon	10107826	10108660	0	-	.	gene_id "ENSMUSG00000136103.1"; transcript_id "ENSMUST00000334152.1"; gene_type "lncRNA"; gene_name "ENSMUSG00000136103"; transcript_type "lncRNA"; transcript_name "ENSMUST00000334152"; exon_number 2; exon_id "ENSMUSE00001658662.1"; level 2; tag "Ensembl_canonical"; tag "GENCODE_Primary"; tag "TAGENE";
chr3	ENSEMBL_gcm37	exon	10107826	10108660	0.0160843455333363	-	.	gene_id "ENSMUSG00000136103.1"; transcript_id "ENSMUSG00000136103.1_tx_1"; exon_id "chr3_10107826_10108660_-"; exonnum "7"; txlen "1818";
chr3	ENSEMBL_gcm37	exon	10107826	10108660	0.00378760249853643	-	.	gene_id "ENSMUSG00000136103.1"; transcript_id "ENSMUSG00000136103.1_tx_3"; exon_id "chr3_10107826_10108660_-"; exonnum "8"; txlen "1899";
chr3	ENSEMBL_gcm37	exon	10107826	10108660	0.00194984682003382	-	.	gene_id "ENSMUSG00000136103.1"; transcript_id "ENSMUSG00000136103.1_tx_4"; exon_id "chr3_10107826_10108660_-"; exonnum "6"; txlen "1657";
chr3	ENSEMBL_gcm37	exon	10107826	10108660	0.00194984682003382	-	.	gene_id "ENSMUSG00000136103.1"; transcript_id "ENSMUSG00000136103.1_tx_5"; exon_id "chr3_10107826_10108660_-"; exonnum "6"; txlen "1541";
chr3	ENSEMBL_gcm37	exon	10107826	10108660	0.00194984682003382	-	.	gene_id "ENSMUSG00000136103.1"; transcript_id "ENSMUSG00000136103.1_tx_6"; exon_id "chr3_10107826_10108660_-"; exonnum "5"; txlen "1380";
chr3	HAVANA	transcript	10107826	10122843	0	-	.	gene_id "ENSMUSG00000136103.1"; transcript_id "ENSMUST00000334154.1"; gene_type "lncRNA"; gene_name "ENSMUSG00000136103"; transcript_type "lncRNA"; transcript_name "ENSMUST00000334154"; level 2; tag "TAGENE";
chr3	HAVANA	transcript	10107826	10122844	0	-	.	gene_id "ENSMUSG00000136103.1"; transcript_id "ENSMUST00000334153.1"; gene_type "lncRNA"; gene_name "ENSMUSG00000136103"; transcript_type "lncRNA"; transcript_name "ENSMUST00000334153"; level 2; tag "basic"; tag "TAGENE";
chr3	HAVANA	gene	10107826	10122858	0	-	.	gene_id "ENSMUSG00000136103.1"; gene_type "lncRNA"; gene_name "ENSMUSG00000136103"; level 2;
chr3	HAVANA	transcript	10107826	10122858	0	-	.	gene_id "ENSMUSG00000136103.1"; transcript_id "ENSMUST00000334152.1"; gene_type "lncRNA"; gene_name "ENSMUSG00000136103"; transcript_type "lncRNA"; transcript_name "ENSMUST00000334152"; level 2; tag "Ensembl_canonical"; tag "GENCODE_Primary"; tag "TAGENE";
chr3	HAVANA	exon	10121357	10121437	0	-	.	gene_id "ENSMUSG00000136103.1"; transcript_id "ENSMUST00000334153.1"; gene_type "lncRNA"; gene_name "ENSMUSG00000136103"; transcript_type "lncRNA"; transcript_name "ENSMUST00000334153"; exon_number 2; exon_id "ENSMUSE00001658663.1"; level 2; tag "basic"; tag "TAGENE";
chr3	ENSEMBL_gcm37	exon	10121357	10121437	0.00378760249853643	-	.	gene_id "ENSMUSG00000136103.1"; transcript_id "ENSMUSG00000136103.1_tx_3"; exon_id "chr3_10121357_10121437_-"; exonnum "7"; txlen "1899";
chr3	HAVANA	exon	10122666	10122843	0	-	.	gene_id "ENSMUSG00000136103.1"; transcript_id "ENSMUST00000334154.1"; gene_type "lncRNA"; gene_name "ENSMUSG00000136103"; transcript_type "lncRNA"; transcript_name "ENSMUST00000334154"; exon_number 1; exon_id "ENSMUSE00001658665.1"; level 2; tag "TAGENE";
chr3	HAVANA	exon	10122666	10122844	0	-	.	gene_id "ENSMUSG00000136103.1"; transcript_id "ENSMUST00000334153.1"; gene_type "lncRNA"; gene_name "ENSMUSG00000136103"; transcript_type "lncRNA"; transcript_name "ENSMUST00000334153"; exon_number 1; exon_id "ENSMUSE00001658664.1"; level 2; tag "basic"; tag "TAGENE";
chr3	HAVANA	exon	10122835	10122858	0	-	.	gene_id "ENSMUSG00000136103.1"; transcript_id "ENSMUST00000334152.1"; gene_type "lncRNA"; gene_name "ENSMUSG00000136103"; transcript_type "lncRNA"; transcript_name "ENSMUST00000334152"; exon_number 1; exon_id "ENSMUSE00001658661.1"; level 2; tag "Ensembl_canonical"; tag "GENCODE_Primary"; tag "TAGENE";
chr3	sragcm37_mid	exon	10122835	10122995	0.0160843455333363	-	.	gene_id "ENSMUSG00000136103.1"; transcript_id "ENSMUSG00000136103.1_tx_1"; exon_id "chr3_10122835_10122995_-"; exonnum "6"; txlen "1818";
chr3	sragcm37_mid	exon	10122835	10122995	0.00378760249853643	-	.	gene_id "ENSMUSG00000136103.1"; transcript_id "ENSMUSG00000136103.1_tx_3"; exon_id "chr3_10122835_10122995_-"; exonnum "6"; txlen "1899";
chr3	sragcm37_mid	exon	10122835	10122995	0.00194984682003382	-	.	gene_id "ENSMUSG00000136103.1"; transcript_id "ENSMUSG00000136103.1_tx_5"; exon_id "chr3_10122835_10122995_-"; exonnum "5"; txlen "1541";
chr3	sragcm37_mid	exon	10128244	10128381	0.0160843455333363	-	.	gene_id "ENSMUSG00000136103.1"; transcript_id "ENSMUSG00000136103.1_tx_1"; exon_id "chr3_10128244_10128381_-"; exonnum "5"; txlen "1818";
chr3	sragcm37_mid	exon	10128244	10128381	0.00378760249853643	-	.	gene_id "ENSMUSG00000136103.1"; transcript_id "ENSMUSG00000136103.1_tx_3"; exon_id "chr3_10128244_10128381_-"; exonnum "5"; txlen "1899";
chr3	sragcm37_mid	exon	10128244	10128381	0.00194984682003382	-	.	gene_id "ENSMUSG00000136103.1"; transcript_id "ENSMUSG00000136103.1_tx_4"; exon_id "chr3_10128244_10128381_-"; exonnum "5"; txlen "1657";
chr3	sragcm37_mid	exon	10128244	10128381	0.00194984682003382	-	.	gene_id "ENSMUSG00000136103.1"; transcript_id "ENSMUSG00000136103.1_tx_5"; exon_id "chr3_10128244_10128381_-"; exonnum "4"; txlen "1541";
chr3	sragcm37_mid	exon	10128244	10128381	0.00194984682003382	-	.	gene_id "ENSMUSG00000136103.1"; transcript_id "ENSMUSG00000136103.1_tx_6"; exon_id "chr3_10128244_10128381_-"; exonnum "4"; txlen "1380";
chr3	sragcm37_mid	exon	10129014	10129098	0.0160843455333363	-	.	gene_id "ENSMUSG00000136103.1"; transcript_id "ENSMUSG00000136103.1_tx_1"; exon_id "chr3_10129014_10129098_-"; exonnum "4"; txlen "1818";
chr3	sragcm37_mid	exon	10129014	10129098	0.00378760249853643	-	.	gene_id "ENSMUSG00000136103.1"; transcript_id "ENSMUSG00000136103.1_tx_3"; exon_id "chr3_10129014_10129098_-"; exonnum "4"; txlen "1899";
chr3	sragcm37_mid	exon	10129014	10129098	0.00194984682003382	-	.	gene_id "ENSMUSG00000136103.1"; transcript_id "ENSMUSG00000136103.1_tx_4"; exon_id "chr3_10129014_10129098_-"; exonnum "4"; txlen "1657";
chr3	sragcm37_mid	exon	10129014	10129098	0.00194984682003382	-	.	gene_id "ENSMUSG00000136103.1"; transcript_id "ENSMUSG00000136103.1_tx_5"; exon_id "chr3_10129014_10129098_-"; exonnum "3"; txlen "1541";
chr3	sragcm37_mid	exon	10129014	10129098	0.00194984682003382	-	.	gene_id "ENSMUSG00000136103.1"; transcript_id "ENSMUSG00000136103.1_tx_6"; exon_id "chr3_10129014_10129098_-"; exonnum "3"; txlen "1380";
chr3	sragcm37_mid	exon	10130762	10131038	0.0160843455333363	-	.	gene_id "ENSMUSG00000136103.1"; transcript_id "ENSMUSG00000136103.1_tx_1"; exon_id "chr3_10130762_10131038_-"; exonnum "3"; txlen "1818";
chr3	sragcm37_mid	exon	10130762	10131038	0.00378760249853643	-	.	gene_id "ENSMUSG00000136103.1"; transcript_id "ENSMUSG00000136103.1_tx_3"; exon_id "chr3_10130762_10131038_-"; exonnum "3"; txlen "1899";
chr3	sragcm37_mid	exon	10130762	10131038	0.00194984682003382	-	.	gene_id "ENSMUSG00000136103.1"; transcript_id "ENSMUSG00000136103.1_tx_4"; exon_id "chr3_10130762_10131038_-"; exonnum "3"; txlen "1657";
chr3	sragcm37_mid	exon	10132769	10132878	0.0160843455333363	-	.	gene_id "ENSMUSG00000136103.1"; transcript_id "ENSMUSG00000136103.1_tx_1"; exon_id "chr3_10132769_10132878_-"; exonnum "2"; txlen "1818";
chr3	sragcm37_mid	exon	10132769	10132878	0.00378760249853643	-	.	gene_id "ENSMUSG00000136103.1"; transcript_id "ENSMUSG00000136103.1_tx_3"; exon_id "chr3_10132769_10132878_-"; exonnum "2"; txlen "1899";
chr3	sragcm37_mid	exon	10132769	10132878	0.00194984682003382	-	.	gene_id "ENSMUSG00000136103.1"; transcript_id "ENSMUSG00000136103.1_tx_4"; exon_id "chr3_10132769_10132878_-"; exonnum "2"; txlen "1657";
chr3	sragcm37_mid	exon	10132769	10132878	0.00194984682003382	-	.	gene_id "ENSMUSG00000136103.1"; transcript_id "ENSMUSG00000136103.1_tx_5"; exon_id "chr3_10132769_10132878_-"; exonnum "2"; txlen "1541";
chr3	sragcm37_mid	exon	10132769	10132878	0.00194984682003382	-	.	gene_id "ENSMUSG00000136103.1"; transcript_id "ENSMUSG00000136103.1_tx_6"; exon_id "chr3_10132769_10132878_-"; exonnum "2"; txlen "1380";
chr3	sragcm37_es	exon	10135894	10136227	0.00473534227722499	-	.	gene_id "ENSMUSG00000136103.1"; transcript_id "ENSMUSG00000136103.1_tx_2"; exon_id "chr3_10135894_10136227_-"; exonnum "2"; txlen "546";
chr3	sragcm37_mid	exon	10136741	10136952	0.0160843455333363	-	.	gene_id "ENSMUSG00000136103.1"; transcript_id "ENSMUSG00000136103.1_tx_1"; exon_id "chr3_10136741_10136952_-"; exonnum "1"; txlen "1818";
chr3	sragcm37_mid	exon	10136741	10136952	0.00473534227722499	-	.	gene_id "ENSMUSG00000136103.1"; transcript_id "ENSMUSG00000136103.1_tx_2"; exon_id "chr3_10136741_10136952_-"; exonnum "1"; txlen "546";
chr3	sragcm37_mid	exon	10136741	10136952	0.00378760249853643	-	.	gene_id "ENSMUSG00000136103.1"; transcript_id "ENSMUSG00000136103.1_tx_3"; exon_id "chr3_10136741_10136952_-"; exonnum "1"; txlen "1899";
chr3	sragcm37_mid	exon	10136741	10136952	0.00194984682003382	-	.	gene_id "ENSMUSG00000136103.1"; transcript_id "ENSMUSG00000136103.1_tx_4"; exon_id "chr3_10136741_10136952_-"; exonnum "1"; txlen "1657";
chr3	sragcm37_mid	exon	10136741	10136952	0.00194984682003382	-	.	gene_id "ENSMUSG00000136103.1"; transcript_id "ENSMUSG00000136103.1_tx_5"; exon_id "chr3_10136741_10136952_-"; exonnum "1"; txlen "1541";
chr3	sragcm37_mid	exon	10136741	10136952	0.00194984682003382	-	.	gene_id "ENSMUSG00000136103.1"; transcript_id "ENSMUSG00000136103.1_tx_6"; exon_id "chr3_10136741_10136952_-"; exonnum "1"; txlen "1380";
chr3	HAVANA	exon	10151334	10152144	0	-	.	gene_id "ENSMUSG00000131132.1"; transcript_id "ENSMUST00000304133.1"; gene_type "lncRNA"; gene_name "ENSMUSG00000131132"; transcript_type "lncRNA"; transcript_name "ENSMUST00000304133"; exon_number 2; exon_id "ENSMUSE00001601120.1"; level 2; tag "basic"; tag "Ensembl_canonical"; tag "GENCODE_Primary"; tag "TAGENE";
chr3	ENSEMBL_gcm37	exon	10151334	10152144	0.241616098280882	-	.	gene_id "ENSMUSG00000131132.1"; transcript_id "ENSMUSG00000131132.1_tx_2"; exon_id "chr3_10151334_10152144_-"; exonnum "2"; txlen "1211";
chr3	HAVANA	gene	10151334	10153291	0	-	.	gene_id "ENSMUSG00000131132.1"; gene_type "lncRNA"; gene_name "ENSMUSG00000131132"; level 2;
chr3	HAVANA	transcript	10151334	10153291	0	-	.	gene_id "ENSMUSG00000131132.1"; transcript_id "ENSMUST00000304133.1"; gene_type "lncRNA"; gene_name "ENSMUSG00000131132"; transcript_type "lncRNA"; transcript_name "ENSMUST00000304133"; level 2; tag "basic"; tag "Ensembl_canonical"; tag "GENCODE_Primary"; tag "TAGENE";
chr3	sragcm37_ss	exon	10152634	10153033	0.241616098280882	-	.	gene_id "ENSMUSG00000131132.1"; transcript_id "ENSMUSG00000131132.1_tx_2"; exon_id "chr3_10152634_10153033_-"; exonnum "1"; txlen "1211";
chr3	HAVANA	exon	10153128	10153291	0	-	.	gene_id "ENSMUSG00000131132.1"; transcript_id "ENSMUST00000304133.1"; gene_type "lncRNA"; gene_name "ENSMUSG00000131132"; transcript_type "lncRNA"; transcript_name "ENSMUST00000304133"; exon_number 1; exon_id "ENSMUSE00001601119.1"; level 2; tag "basic"; tag "Ensembl_canonical"; tag "GENCODE_Primary"; tag "TAGENE";
chr3	HAVANA	gene	10154916	10155015	0	-	.	gene_id "ENSMUSG00000103045.2"; gene_type "processed_pseudogene"; gene_name "Gm37308"; level 2; mgi_id "MGI:5610536"; havana_gene "OTTMUSG00000051457.1";
chr3	HAVANA	transcript	10154916	10155015	0	-	.	gene_id "ENSMUSG00000103045.2"; transcript_id "ENSMUST00000194684.2"; gene_type "processed_pseudogene"; gene_name "Gm37308"; transcript_type "processed_pseudogene"; transcript_name "Gm37308-201"; level 2; transcript_support_level "NA"; mgi_id "MGI:5610536"; ont "PGO:0000004"; tag "basic"; tag "Ensembl_canonical"; tag "GENCODE_Primary"; havana_gene "OTTMUSG00000051457.1"; havana_transcript "OTTMUST00000130029.1";
chr3	HAVANA	exon	10154916	10155015	0	-	.	gene_id "ENSMUSG00000103045.2"; transcript_id "ENSMUST00000194684.2"; gene_type "processed_pseudogene"; gene_name "Gm37308"; transcript_type "processed_pseudogene"; transcript_name "Gm37308-201"; exon_number 1; exon_id "ENSMUSE00001342774.2"; level 2; transcript_support_level "NA"; mgi_id "MGI:5610536"; ont "PGO:0000004"; tag "basic"; tag "Ensembl_canonical"; tag "GENCODE_Primary"; havana_gene "OTTMUSG00000051457.1"; havana_transcript "OTTMUST00000130029.1";
chr3	sragcm37_es	exon	10222940	10223442	0.0159629027198777	-	.	gene_id "sragcm37_gene_46574"; transcript_id "sragcm37_gene_46574_tx_1"; exon_id "chr3_10222940_10223442_-"; exonnum "2"; txlen "2622";
chr3	sragcm37_ss	exon	10223989	10226107	0.0159629027198777	-	.	gene_id "sragcm37_gene_46574"; transcript_id "sragcm37_gene_46574_tx_1"; exon_id "chr3_10223989_10226107_-"; exonnum "1"; txlen "2622";
chr3	HAVANA	UTR	10244911	10245812	0	-	.	gene_id "ENSMUSG00000052468.8"; transcript_id "ENSMUST00000029034.9"; gene_type "protein_coding"; gene_name "Pmp2"; transcript_type "protein_coding"; transcript_name "Pmp2-201"; exon_number 4; exon_id "ENSMUSE00000569509.5"; level 2; protein_id "ENSMUSP00000029034.7"; transcript_support_level "1"; mgi_id "MGI:102667"; tag "basic"; tag "Ensembl_canonical"; tag "GENCODE_Primary"; tag "appris_principal_1"; tag "CCDS"; ccdsid "CCDS17236.1"; havana_gene "OTTMUSG00000051460.1"; havana_transcript "OTTMUST00000130036.1";
chr3	HAVANA	exon	10244911	10245860	0	-	.	gene_id "ENSMUSG00000052468.8"; transcript_id "ENSMUST00000029034.9"; gene_type "protein_coding"; gene_name "Pmp2"; transcript_type "protein_coding"; transcript_name "Pmp2-201"; exon_number 4; exon_id "ENSMUSE00000569509.5"; level 2; protein_id "ENSMUSP00000029034.7"; transcript_support_level "1"; mgi_id "MGI:102667"; tag "basic"; tag "Ensembl_canonical"; tag "GENCODE_Primary"; tag "appris_principal_1"; tag "CCDS"; ccdsid "CCDS17236.1"; havana_gene "OTTMUSG00000051460.1"; havana_transcript "OTTMUST00000130036.1";
chr3	HAVANA	gene	10244911	10248989	0	-	.	gene_id "ENSMUSG00000052468.8"; gene_type "protein_coding"; gene_name "Pmp2"; level 2; mgi_id "MGI:102667"; tag "overlapping_locus"; havana_gene "OTTMUSG00000051460.1";
chr3	HAVANA	transcript	10244911	10248989	0	-	.	gene_id "ENSMUSG00000052468.8"; transcript_id "ENSMUST00000029034.9"; gene_type "protein_coding"; gene_name "Pmp2"; transcript_type "protein_coding"; transcript_name "Pmp2-201"; level 2; protein_id "ENSMUSP00000029034.7"; transcript_support_level "1"; mgi_id "MGI:102667"; tag "basic"; tag "Ensembl_canonical"; tag "GENCODE_Primary"; tag "appris_principal_1"; tag "CCDS"; ccdsid "CCDS17236.1"; havana_gene "OTTMUSG00000051460.1"; havana_transcript "OTTMUST00000130036.1";
chr3	HAVANA	exon	10244912	10245860	0	-	.	gene_id "ENSMUSG00000103124.2"; transcript_id "ENSMUST00000194885.2"; gene_type "protein_coding"; gene_name "Gm37389"; transcript_type "nonsense_mediated_decay"; transcript_name "Gm37389-201"; exon_number 5; exon_id "ENSMUSE00001339881.2"; level 2; protein_id "ENSMUSP00000141340.2"; transcript_support_level "1"; mgi_id "MGI:5610617"; tag "basic"; tag "Ensembl_canonical"; tag "GENCODE_Primary"; tag "appris_principal_1"; tag "readthrough_transcript"; havana_gene "OTTMUSG00000051487.1"; havana_transcript "OTTMUST00000130079.1";
chr3	HAVANA	UTR	10244912	10245860	0	-	.	gene_id "ENSMUSG00000103124.2"; transcript_id "ENSMUST00000194885.2"; gene_type "protein_coding"; gene_name "Gm37389"; transcript_type "nonsense_mediated_decay"; transcript_name "Gm37389-201"; exon_number 5; exon_id "ENSMUSE00001339881.2"; level 2; protein_id "ENSMUSP00000141340.2"; transcript_support_level "1"; mgi_id "MGI:5610617"; tag "basic"; tag "Ensembl_canonical"; tag "GENCODE_Primary"; tag "appris_principal_1"; tag "readthrough_transcript"; havana_gene "OTTMUSG00000051487.1"; havana_transcript "OTTMUST00000130079.1";
chr3	HAVANA	gene	10244912	10262322	0	-	.	gene_id "ENSMUSG00000103124.2"; gene_type "protein_coding"; gene_name "Gm37389"; level 2; mgi_id "MGI:5610617"; tag "overlapping_locus"; tag "readthrough_gene"; havana_gene "OTTMUSG00000051487.1";
chr3	HAVANA	transcript	10244912	10262322	0	-	.	gene_id "ENSMUSG00000103124.2"; transcript_id "ENSMUST00000194885.2"; gene_type "protein_coding"; gene_name "Gm37389"; transcript_type "nonsense_mediated_decay"; transcript_name "Gm37389-201"; level 2; protein_id "ENSMUSP00000141340.2"; transcript_support_level "1"; mgi_id "MGI:5610617"; tag "basic"; tag "Ensembl_canonical"; tag "GENCODE_Primary"; tag "appris_principal_1"; tag "readthrough_transcript"; havana_gene "OTTMUSG00000051487.1"; havana_transcript "OTTMUST00000130079.1";
chr3	HAVANA	stop_codon	10245810	10245812	0	-	0	gene_id "ENSMUSG00000052468.8"; transcript_id "ENSMUST00000029034.9"; gene_type "protein_coding"; gene_name "Pmp2"; transcript_type "protein_coding"; transcript_name "Pmp2-201"; exon_number 4; exon_id "ENSMUSE00000569509.5"; level 2; protein_id "ENSMUSP00000029034.7"; transcript_support_level "1"; mgi_id "MGI:102667"; tag "basic"; tag "Ensembl_canonical"; tag "GENCODE_Primary"; tag "appris_principal_1"; tag "CCDS"; ccdsid "CCDS17236.1"; havana_gene "OTTMUSG00000051460.1"; havana_transcript "OTTMUST00000130036.1";
chr3	HAVANA	CDS	10245813	10245860	0	-	0	gene_id "ENSMUSG00000052468.8"; transcript_id "ENSMUST00000029034.9"; gene_type "protein_coding"; gene_name "Pmp2"; transcript_type "protein_coding"; transcript_name "Pmp2-201"; exon_number 4; exon_id "ENSMUSE00000569509.5"; level 2; protein_id "ENSMUSP00000029034.7"; transcript_support_level "1"; mgi_id "MGI:102667"; tag "basic"; tag "Ensembl_canonical"; tag "GENCODE_Primary"; tag "appris_principal_1"; tag "CCDS"; ccdsid "CCDS17236.1"; havana_gene "OTTMUSG00000051460.1"; havana_transcript "OTTMUST00000130036.1";
chr3	HAVANA	exon	10247181	10247282	0	-	.	gene_id "ENSMUSG00000052468.8"; transcript_id "ENSMUST00000029034.9"; gene_type "protein_coding"; gene_name "Pmp2"; transcript_type "protein_coding"; transcript_name "Pmp2-201"; exon_number 3; exon_id "ENSMUSE00000170330.4"; level 2; protein_id "ENSMUSP00000029034.7"; transcript_support_level "1"; mgi_id "MGI:102667"; tag "basic"; tag "Ensembl_canonical"; tag "GENCODE_Primary"; tag "appris_principal_1"; tag "CCDS"; ccdsid "CCDS17236.1"; havana_gene "OTTMUSG00000051460.1"; havana_transcript "OTTMUST00000130036.1";
chr3	HAVANA	CDS	10247181	10247282	0	-	0	gene_id "ENSMUSG00000052468.8"; transcript_id "ENSMUST00000029034.9"; gene_type "protein_coding"; gene_name "Pmp2"; transcript_type "protein_coding"; transcript_name "Pmp2-201"; exon_number 3; exon_id "ENSMUSE00000170330.4"; level 2; protein_id "ENSMUSP00000029034.7"; transcript_support_level "1"; mgi_id "MGI:102667"; tag "basic"; tag "Ensembl_canonical"; tag "GENCODE_Primary"; tag "appris_principal_1"; tag "CCDS"; ccdsid "CCDS17236.1"; havana_gene "OTTMUSG00000051460.1"; havana_transcript "OTTMUST00000130036.1";
chr3	HAVANA	exon	10247181	10247282	0	-	.	gene_id "ENSMUSG00000103124.2"; transcript_id "ENSMUST00000194885.2"; gene_type "protein_coding"; gene_name "Gm37389"; transcript_type "nonsense_mediated_decay"; transcript_name "Gm37389-201"; exon_number 4; exon_id "ENSMUSE00001343299.2"; level 2; protein_id "ENSMUSP00000141340.2"; transcript_support_level "1"; mgi_id "MGI:5610617"; tag "basic"; tag "Ensembl_canonical"; tag "GENCODE_Primary"; tag "appris_principal_1"; tag "readthrough_transcript"; havana_gene "OTTMUSG00000051487.1"; havana_transcript "OTTMUST00000130079.1";
chr3	HAVANA	UTR	10247181	10247282	0	-	.	gene_id "ENSMUSG00000103124.2"; transcript_id "ENSMUST00000194885.2"; gene_type "protein_coding"; gene_name "Gm37389"; transcript_type "nonsense_mediated_decay"; transcript_name "Gm37389-201"; exon_number 4; exon_id "ENSMUSE00001343299.2"; level 2; protein_id "ENSMUSP00000141340.2"; transcript_support_level "1"; mgi_id "MGI:5610617"; tag "basic"; tag "Ensembl_canonical"; tag "GENCODE_Primary"; tag "appris_principal_1"; tag "readthrough_transcript"; havana_gene "OTTMUSG00000051487.1"; havana_transcript "OTTMUST00000130079.1";
chr3	ENSEMBL_gcm37	exon	10247181	10247282	0.674289497152073	-	.	gene_id "ENSMUSG00000052468.8"; transcript_id "ENSMUSG00000052468.8_tx_1"; exon_id "chr3_10247181_10247282_-"; exonnum "4"; txlen "612";
chr3	HAVANA	UTR	10247442	10247605	0	-	.	gene_id "ENSMUSG00000103124.2"; transcript_id "ENSMUST00000194885.2"; gene_type "protein_coding"; gene_name "Gm37389"; transcript_type "nonsense_mediated_decay"; transcript_name "Gm37389-201"; exon_number 3; exon_id "ENSMUSE00001339098.2"; level 2; protein_id "ENSMUSP00000141340.2"; transcript_support_level "1"; mgi_id "MGI:5610617"; tag "basic"; tag "Ensembl_canonical"; tag "GENCODE_Primary"; tag "appris_principal_1"; tag "readthrough_transcript"; havana_gene "OTTMUSG00000051487.1"; havana_transcript "OTTMUST00000130079.1";
chr3	HAVANA	exon	10247442	10247614	0	-	.	gene_id "ENSMUSG00000052468.8"; transcript_id "ENSMUST00000029034.9"; gene_type "protein_coding"; gene_name "Pmp2"; transcript_type "protein_coding"; transcript_name "Pmp2-201"; exon_number 2; exon_id "ENSMUSE00000170336.4"; level 2; protein_id "ENSMUSP00000029034.7"; transcript_support_level "1"; mgi_id "MGI:102667"; tag "basic"; tag "Ensembl_canonical"; tag "GENCODE_Primary"; tag "appris_principal_1"; tag "CCDS"; ccdsid "CCDS17236.1"; havana_gene "OTTMUSG00000051460.1"; havana_transcript "OTTMUST00000130036.1";
chr3	HAVANA	CDS	10247442	10247614	0	-	2	gene_id "ENSMUSG00000052468.8"; transcript_id "ENSMUST00000029034.9"; gene_type "protein_coding"; gene_name "Pmp2"; transcript_type "protein_coding"; transcript_name "Pmp2-201"; exon_number 2; exon_id "ENSMUSE00000170336.4"; level 2; protein_id "ENSMUSP00000029034.7"; transcript_support_level "1"; mgi_id "MGI:102667"; tag "basic"; tag "Ensembl_canonical"; tag "GENCODE_Primary"; tag "appris_principal_1"; tag "CCDS"; ccdsid "CCDS17236.1"; havana_gene "OTTMUSG00000051460.1"; havana_transcript "OTTMUST00000130036.1";
chr3	HAVANA	exon	10247442	10247614	0	-	.	gene_id "ENSMUSG00000103124.2"; transcript_id "ENSMUST00000194885.2"; gene_type "protein_coding"; gene_name "Gm37389"; transcript_type "nonsense_mediated_decay"; transcript_name "Gm37389-201"; exon_number 3; exon_id "ENSMUSE00001339098.2"; level 2; protein_id "ENSMUSP00000141340.2"; transcript_support_level "1"; mgi_id "MGI:5610617"; tag "basic"; tag "Ensembl_canonical"; tag "GENCODE_Primary"; tag "appris_principal_1"; tag "readthrough_transcript"; havana_gene "OTTMUSG00000051487.1"; havana_transcript "OTTMUST00000130079.1";
chr3	ENSEMBL_gcm37	exon	10247442	10247614	0.674289497152073	-	.	gene_id "ENSMUSG00000052468.8"; transcript_id "ENSMUSG00000052468.8_tx_1"; exon_id "chr3_10247442_10247614_-"; exonnum "3"; txlen "612";
chr3	HAVANA	stop_codon	10247603	10247605	0	-	0	gene_id "ENSMUSG00000103124.2"; transcript_id "ENSMUST00000194885.2"; gene_type "protein_coding"; gene_name "Gm37389"; transcript_type "nonsense_mediated_decay"; transcript_name "Gm37389-201"; exon_number 3; exon_id "ENSMUSE00001339098.2"; level 2; protein_id "ENSMUSP00000141340.2"; transcript_support_level "1"; mgi_id "MGI:5610617"; tag "basic"; tag "Ensembl_canonical"; tag "GENCODE_Primary"; tag "appris_principal_1"; tag "readthrough_transcript"; havana_gene "OTTMUSG00000051487.1"; havana_transcript "OTTMUST00000130079.1";
chr3	HAVANA	CDS	10247606	10247614	0	-	0	gene_id "ENSMUSG00000103124.2"; transcript_id "ENSMUST00000194885.2"; gene_type "protein_coding"; gene_name "Gm37389"; transcript_type "nonsense_mediated_decay"; transcript_name "Gm37389-201"; exon_number 3; exon_id "ENSMUSE00001339098.2"; level 2; protein_id "ENSMUSP00000141340.2"; transcript_support_level "1"; mgi_id "MGI:5610617"; tag "basic"; tag "Ensembl_canonical"; tag "GENCODE_Primary"; tag "appris_principal_1"; tag "readthrough_transcript"; havana_gene "OTTMUSG00000051487.1"; havana_transcript "OTTMUST00000130079.1";
chr3	HAVANA	CDS	10248807	10248879	0	-	0	gene_id "ENSMUSG00000052468.8"; transcript_id "ENSMUST00000029034.9"; gene_type "protein_coding"; gene_name "Pmp2"; transcript_type "protein_coding"; transcript_name "Pmp2-201"; exon_number 1; exon_id "ENSMUSE00000170332.6"; level 2; protein_id "ENSMUSP00000029034.7"; transcript_support_level "1"; mgi_id "MGI:102667"; tag "basic"; tag "Ensembl_canonical"; tag "GENCODE_Primary"; tag "appris_principal_1"; tag "CCDS"; ccdsid "CCDS17236.1"; havana_gene "OTTMUSG00000051460.1"; havana_transcript "OTTMUST00000130036.1";
chr3	sragcm37_mid	exon	10248807	10248930	0.674289497152073	-	.	gene_id "ENSMUSG00000052468.8"; transcript_id "ENSMUSG00000052468.8_tx_1"; exon_id "chr3_10248807_10248930_-"; exonnum "2"; txlen "612";
chr3	HAVANA	exon	10248807	10248989	0	-	.	gene_id "ENSMUSG00000052468.8"; transcript_id "ENSMUST00000029034.9"; gene_type "protein_coding"; gene_name "Pmp2"; transcript_type "protein_coding"; transcript_name "Pmp2-201"; exon_number 1; exon_id "ENSMUSE00000170332.6"; level 2; protein_id "ENSMUSP00000029034.7"; transcript_support_level "1"; mgi_id "MGI:102667"; tag "basic"; tag "Ensembl_canonical"; tag "GENCODE_Primary"; tag "appris_principal_1"; tag "CCDS"; ccdsid "CCDS17236.1"; havana_gene "OTTMUSG00000051460.1"; havana_transcript "OTTMUST00000130036.1";
chr3	HAVANA	start_codon	10248877	10248879	0	-	0	gene_id "ENSMUSG00000052468.8"; transcript_id "ENSMUST00000029034.9"; gene_type "protein_coding"; gene_name "Pmp2"; transcript_type "protein_coding"; transcript_name "Pmp2-201"; exon_number 1; exon_id "ENSMUSE00000170332.6"; level 2; protein_id "ENSMUSP00000029034.7"; transcript_support_level "1"; mgi_id "MGI:102667"; tag "basic"; tag "Ensembl_canonical"; tag "GENCODE_Primary"; tag "appris_principal_1"; tag "CCDS"; ccdsid "CCDS17236.1"; havana_gene "OTTMUSG00000051460.1"; havana_transcript "OTTMUST00000130036.1";
chr3	HAVANA	UTR	10248880	10248989	0	-	.	gene_id "ENSMUSG00000052468.8"; transcript_id "ENSMUST00000029034.9"; gene_type "protein_coding"; gene_name "Pmp2"; transcript_type "protein_coding"; transcript_name "Pmp2-201"; exon_number 1; exon_id "ENSMUSE00000170332.6"; level 2; protein_id "ENSMUSP00000029034.7"; transcript_support_level "1"; mgi_id "MGI:102667"; tag "basic"; tag "Ensembl_canonical"; tag "GENCODE_Primary"; tag "appris_principal_1"; tag "CCDS"; ccdsid "CCDS17236.1"; havana_gene "OTTMUSG00000051460.1"; havana_transcript "OTTMUST00000130036.1";
chr3	sragcm37_mid	exon	10256176	10256388	0.674289497152073	-	.	gene_id "ENSMUSG00000052468.8"; transcript_id "ENSMUSG00000052468.8_tx_1"; exon_id "chr3_10256176_10256388_-"; exonnum "1"; txlen "612";
chr3	HAVANA	UTR	10258681	10258814	0	-	.	gene_id "ENSMUSG00000027528.13"; transcript_id "ENSMUST00000193487.6"; gene_type "protein_coding"; gene_name "Fabp9"; transcript_type "protein_coding"; transcript_name "Fabp9-203"; exon_number 3; exon_id "ENSMUSE00001344944.2"; level 1; protein_id "ENSMUSP00000141926.2"; transcript_support_level "3"; mgi_id "MGI:1194881"; tag "basic"; tag "exp_conf"; havana_gene "OTTMUSG00000051461.1"; havana_transcript "OTTMUST00000130037.1";
chr3	HAVANA	exon	10258681	10258862	0	-	.	gene_id "ENSMUSG00000027528.13"; transcript_id "ENSMUST00000193487.6"; gene_type "protein_coding"; gene_name "Fabp9"; transcript_type "protein_coding"; transcript_name "Fabp9-203"; exon_number 3; exon_id "ENSMUSE00001344944.2"; level 1; protein_id "ENSMUSP00000141926.2"; transcript_support_level "3"; mgi_id "MGI:1194881"; tag "basic"; tag "exp_conf"; havana_gene "OTTMUSG00000051461.1"; havana_transcript "OTTMUST00000130037.1";
chr3	HAVANA	transcript	10258681	10262282	0	-	.	gene_id "ENSMUSG00000027528.13"; transcript_id "ENSMUST00000193487.6"; gene_type "protein_coding"; gene_name "Fabp9"; transcript_type "protein_coding"; transcript_name "Fabp9-203"; level 1; protein_id "ENSMUSP00000141926.2"; transcript_support_level "3"; mgi_id "MGI:1194881"; tag "basic"; tag "exp_conf"; havana_gene "OTTMUSG00000051461.1"; havana_transcript "OTTMUST00000130037.1";
chr3	HAVANA	gene	10258681	10262343	0	-	.	gene_id "ENSMUSG00000027528.13"; gene_type "protein_coding"; gene_name "Fabp9"; level 1; mgi_id "MGI:1194881"; tag "overlapping_locus"; havana_gene "OTTMUSG00000051461.1";
chr3	HAVANA	UTR	10258683	10258814	0	-	.	gene_id "ENSMUSG00000027528.13"; transcript_id "ENSMUST00000191678.6"; gene_type "protein_coding"; gene_name "Fabp9"; transcript_type "protein_coding"; transcript_name "Fabp9-202"; exon_number 4; exon_id "ENSMUSE00001342409.2"; level 2; protein_id "ENSMUSP00000142000.2"; transcript_support_level "1"; mgi_id "MGI:1194881"; tag "basic"; havana_gene "OTTMUSG00000051461.1"; havana_transcript "OTTMUST00000130038.1";
chr3	HAVANA	exon	10258683	10258862	0	-	.	gene_id "ENSMUSG00000027528.13"; transcript_id "ENSMUST00000191678.6"; gene_type "protein_coding"; gene_name "Fabp9"; transcript_type "protein_coding"; transcript_name "Fabp9-202"; exon_number 4; exon_id "ENSMUSE00001342409.2"; level 2; protein_id "ENSMUSP00000142000.2"; transcript_support_level "1"; mgi_id "MGI:1194881"; tag "basic"; havana_gene "OTTMUSG00000051461.1"; havana_transcript "OTTMUST00000130038.1";
chr3	HAVANA	transcript	10258683	10262343	0	-	.	gene_id "ENSMUSG00000027528.13"; transcript_id "ENSMUST00000191678.6"; gene_type "protein_coding"; gene_name "Fabp9"; transcript_type "protein_coding"; transcript_name "Fabp9-202"; level 2; protein_id "ENSMUSP00000142000.2"; transcript_support_level "1"; mgi_id "MGI:1194881"; tag "basic"; havana_gene "OTTMUSG00000051461.1"; havana_transcript "OTTMUST00000130038.1";
chr3	ENSEMBL	UTR	10258686	10258814	0	-	.	gene_id "ENSMUSG00000027528.13"; transcript_id "ENSMUST00000029038.8"; gene_type "protein_coding"; gene_name "Fabp9"; transcript_type "protein_coding"; transcript_name "Fabp9-201"; exon_number 4; exon_id "ENSMUSE00000438869.7"; level 3; protein_id "ENSMUSP00000029038.7"; transcript_support_level "1"; mgi_id "MGI:1194881"; tag "basic"; tag "Ensembl_canonical"; tag "GENCODE_Primary"; tag "appris_principal_1"; tag "CCDS"; ccdsid "CCDS17237.1"; havana_gene "OTTMUSG00000051461.1";
chr3	ENSEMBL	exon	10258686	10258862	0	-	.	gene_id "ENSMUSG00000027528.13"; transcript_id "ENSMUST00000029038.8"; gene_type "protein_coding"; gene_name "Fabp9"; transcript_type "protein_coding"; transcript_name "Fabp9-201"; exon_number 4; exon_id "ENSMUSE00000438869.7"; level 3; protein_id "ENSMUSP00000029038.7"; transcript_support_level "1"; mgi_id "MGI:1194881"; tag "basic"; tag "Ensembl_canonical"; tag "GENCODE_Primary"; tag "appris_principal_1"; tag "CCDS"; ccdsid "CCDS17237.1"; havana_gene "OTTMUSG00000051461.1";
chr3	ENSEMBL	transcript	10258686	10262282	0	-	.	gene_id "ENSMUSG00000027528.13"; transcript_id "ENSMUST00000029038.8"; gene_type "protein_coding"; gene_name "Fabp9"; transcript_type "protein_coding"; transcript_name "Fabp9-201"; level 3; protein_id "ENSMUSP00000029038.7"; transcript_support_level "1"; mgi_id "MGI:1194881"; tag "basic"; tag "Ensembl_canonical"; tag "GENCODE_Primary"; tag "appris_principal_1"; tag "CCDS"; ccdsid "CCDS17237.1"; havana_gene "OTTMUSG00000051461.1";
chr3	HAVANA	stop_codon	10258812	10258814	0	-	0	gene_id "ENSMUSG00000027528.13"; transcript_id "ENSMUST00000193487.6"; gene_type "protein_coding"; gene_name "Fabp9"; transcript_type "protein_coding"; transcript_name "Fabp9-203"; exon_number 3; exon_id "ENSMUSE00001344944.2"; level 1; protein_id "ENSMUSP00000141926.2"; transcript_support_level "3"; mgi_id "MGI:1194881"; tag "basic"; tag "exp_conf"; havana_gene "OTTMUSG00000051461.1"; havana_transcript "OTTMUST00000130037.1";
chr3	HAVANA	stop_codon	10258812	10258814	0	-	0	gene_id "ENSMUSG00000027528.13"; transcript_id "ENSMUST00000191678.6"; gene_type "protein_coding"; gene_name "Fabp9"; transcript_type "protein_coding"; transcript_name "Fabp9-202"; exon_number 4; exon_id "ENSMUSE00001342409.2"; level 2; protein_id "ENSMUSP00000142000.2"; transcript_support_level "1"; mgi_id "MGI:1194881"; tag "basic"; havana_gene "OTTMUSG00000051461.1"; havana_transcript "OTTMUST00000130038.1";
chr3	ENSEMBL	stop_codon	10258812	10258814	0	-	0	gene_id "ENSMUSG00000027528.13"; transcript_id "ENSMUST00000029038.8"; gene_type "protein_coding"; gene_name "Fabp9"; transcript_type "protein_coding"; transcript_name "Fabp9-201"; exon_number 4; exon_id "ENSMUSE00000438869.7"; level 3; protein_id "ENSMUSP00000029038.7"; transcript_support_level "1"; mgi_id "MGI:1194881"; tag "basic"; tag "Ensembl_canonical"; tag "GENCODE_Primary"; tag "appris_principal_1"; tag "CCDS"; ccdsid "CCDS17237.1"; havana_gene "OTTMUSG00000051461.1";
chr3	HAVANA	CDS	10258815	10258862	0	-	0	gene_id "ENSMUSG00000027528.13"; transcript_id "ENSMUST00000193487.6"; gene_type "protein_coding"; gene_name "Fabp9"; transcript_type "protein_coding"; transcript_name "Fabp9-203"; exon_number 3; exon_id "ENSMUSE00001344944.2"; level 1; protein_id "ENSMUSP00000141926.2"; transcript_support_level "3"; mgi_id "MGI:1194881"; tag "basic"; tag "exp_conf"; havana_gene "OTTMUSG00000051461.1"; havana_transcript "OTTMUST00000130037.1";
chr3	HAVANA	CDS	10258815	10258862	0	-	0	gene_id "ENSMUSG00000027528.13"; transcript_id "ENSMUST00000191678.6"; gene_type "protein_coding"; gene_name "Fabp9"; transcript_type "protein_coding"; transcript_name "Fabp9-202"; exon_number 4; exon_id "ENSMUSE00001342409.2"; level 2; protein_id "ENSMUSP00000142000.2"; transcript_support_level "1"; mgi_id "MGI:1194881"; tag "basic"; havana_gene "OTTMUSG00000051461.1"; havana_transcript "OTTMUST00000130038.1";
chr3	ENSEMBL	CDS	10258815	10258862	0	-	0	gene_id "ENSMUSG00000027528.13"; transcript_id "ENSMUST00000029038.8"; gene_type "protein_coding"; gene_name "Fabp9"; transcript_type "protein_coding"; transcript_name "Fabp9-201"; exon_number 4; exon_id "ENSMUSE00000438869.7"; level 3; protein_id "ENSMUSP00000029038.7"; transcript_support_level "1"; mgi_id "MGI:1194881"; tag "basic"; tag "Ensembl_canonical"; tag "GENCODE_Primary"; tag "appris_principal_1"; tag "CCDS"; ccdsid "CCDS17237.1"; havana_gene "OTTMUSG00000051461.1";
chr3	HAVANA	exon	10259027	10259128	0	-	.	gene_id "ENSMUSG00000027528.13"; transcript_id "ENSMUST00000191678.6"; gene_type "protein_coding"; gene_name "Fabp9"; transcript_type "protein_coding"; transcript_name "Fabp9-202"; exon_number 3; exon_id "ENSMUSE00000170337.4"; level 2; protein_id "ENSMUSP00000142000.2"; transcript_support_level "1"; mgi_id "MGI:1194881"; tag "basic"; havana_gene "OTTMUSG00000051461.1"; havana_transcript "OTTMUST00000130038.1";
chr3	HAVANA	CDS	10259027	10259128	0	-	0	gene_id "ENSMUSG00000027528.13"; transcript_id "ENSMUST00000191678.6"; gene_type "protein_coding"; gene_name "Fabp9"; transcript_type "protein_coding"; transcript_name "Fabp9-202"; exon_number 3; exon_id "ENSMUSE00000170337.4"; level 2; protein_id "ENSMUSP00000142000.2"; transcript_support_level "1"; mgi_id "MGI:1194881"; tag "basic"; havana_gene "OTTMUSG00000051461.1"; havana_transcript "OTTMUST00000130038.1";
chr3	ENSEMBL	exon	10259027	10259128	0	-	.	gene_id "ENSMUSG00000027528.13"; transcript_id "ENSMUST00000029038.8"; gene_type "protein_coding"; gene_name "Fabp9"; transcript_type "protein_coding"; transcript_name "Fabp9-201"; exon_number 3; exon_id "ENSMUSE00000170337.4"; level 3; protein_id "ENSMUSP00000029038.7"; transcript_support_level "1"; mgi_id "MGI:1194881"; tag "basic"; tag "Ensembl_canonical"; tag "GENCODE_Primary"; tag "appris_principal_1"; tag "CCDS"; ccdsid "CCDS17237.1"; havana_gene "OTTMUSG00000051461.1";
chr3	ENSEMBL	CDS	10259027	10259128	0	-	0	gene_id "ENSMUSG00000027528.13"; transcript_id "ENSMUST00000029038.8"; gene_type "protein_coding"; gene_name "Fabp9"; transcript_type "protein_coding"; transcript_name "Fabp9-201"; exon_number 3; exon_id "ENSMUSE00000170337.4"; level 3; protein_id "ENSMUSP00000029038.7"; transcript_support_level "1"; mgi_id "MGI:1194881"; tag "basic"; tag "Ensembl_canonical"; tag "GENCODE_Primary"; tag "appris_principal_1"; tag "CCDS"; ccdsid "CCDS17237.1"; havana_gene "OTTMUSG00000051461.1";
chr3	HAVANA	exon	10259736	10259908	0	-	.	gene_id "ENSMUSG00000103124.2"; transcript_id "ENSMUST00000194885.2"; gene_type "protein_coding"; gene_name "Gm37389"; transcript_type "nonsense_mediated_decay"; transcript_name "Gm37389-201"; exon_number 2; exon_id "ENSMUSE00001346084.2"; level 2; protein_id "ENSMUSP00000141340.2"; transcript_support_level "1"; mgi_id "MGI:5610617"; tag "basic"; tag "Ensembl_canonical"; tag "GENCODE_Primary"; tag "appris_principal_1"; tag "readthrough_transcript"; havana_gene "OTTMUSG00000051487.1"; havana_transcript "OTTMUST00000130079.1";
chr3	HAVANA	CDS	10259736	10259908	0	-	2	gene_id "ENSMUSG00000103124.2"; transcript_id "ENSMUST00000194885.2"; gene_type "protein_coding"; gene_name "Gm37389"; transcript_type "nonsense_mediated_decay"; transcript_name "Gm37389-201"; exon_number 2; exon_id "ENSMUSE00001346084.2"; level 2; protein_id "ENSMUSP00000141340.2"; transcript_support_level "1"; mgi_id "MGI:5610617"; tag "basic"; tag "Ensembl_canonical"; tag "GENCODE_Primary"; tag "appris_principal_1"; tag "readthrough_transcript"; havana_gene "OTTMUSG00000051487.1"; havana_transcript "OTTMUST00000130079.1";
chr3	HAVANA	exon	10259736	10259908	0	-	.	gene_id "ENSMUSG00000027528.13"; transcript_id "ENSMUST00000193487.6"; gene_type "protein_coding"; gene_name "Fabp9"; transcript_type "protein_coding"; transcript_name "Fabp9-203"; exon_number 2; exon_id "ENSMUSE00000170328.4"; level 1; protein_id "ENSMUSP00000141926.2"; transcript_support_level "3"; mgi_id "MGI:1194881"; tag "basic"; tag "exp_conf"; havana_gene "OTTMUSG00000051461.1"; havana_transcript "OTTMUST00000130037.1";
chr3	HAVANA	CDS	10259736	10259908	0	-	2	gene_id "ENSMUSG00000027528.13"; transcript_id "ENSMUST00000193487.6"; gene_type "protein_coding"; gene_name "Fabp9"; transcript_type "protein_coding"; transcript_name "Fabp9-203"; exon_number 2; exon_id "ENSMUSE00000170328.4"; level 1; protein_id "ENSMUSP00000141926.2"; transcript_support_level "3"; mgi_id "MGI:1194881"; tag "basic"; tag "exp_conf"; havana_gene "OTTMUSG00000051461.1"; havana_transcript "OTTMUST00000130037.1";
chr3	HAVANA	exon	10259736	10259908	0	-	.	gene_id "ENSMUSG00000027528.13"; transcript_id "ENSMUST00000191678.6"; gene_type "protein_coding"; gene_name "Fabp9"; transcript_type "protein_coding"; transcript_name "Fabp9-202"; exon_number 2; exon_id "ENSMUSE00000170328.4"; level 2; protein_id "ENSMUSP00000142000.2"; transcript_support_level "1"; mgi_id "MGI:1194881"; tag "basic"; havana_gene "OTTMUSG00000051461.1"; havana_transcript "OTTMUST00000130038.1";
chr3	HAVANA	CDS	10259736	10259908	0	-	2	gene_id "ENSMUSG00000027528.13"; transcript_id "ENSMUST00000191678.6"; gene_type "protein_coding"; gene_name "Fabp9"; transcript_type "protein_coding"; transcript_name "Fabp9-202"; exon_number 2; exon_id "ENSMUSE00000170328.4"; level 2; protein_id "ENSMUSP00000142000.2"; transcript_support_level "1"; mgi_id "MGI:1194881"; tag "basic"; havana_gene "OTTMUSG00000051461.1"; havana_transcript "OTTMUST00000130038.1";
chr3	ENSEMBL	exon	10259736	10259908	0	-	.	gene_id "ENSMUSG00000027528.13"; transcript_id "ENSMUST00000029038.8"; gene_type "protein_coding"; gene_name "Fabp9"; transcript_type "protein_coding"; transcript_name "Fabp9-201"; exon_number 2; exon_id "ENSMUSE00000170328.4"; level 3; protein_id "ENSMUSP00000029038.7"; transcript_support_level "1"; mgi_id "MGI:1194881"; tag "basic"; tag "Ensembl_canonical"; tag "GENCODE_Primary"; tag "appris_principal_1"; tag "CCDS"; ccdsid "CCDS17237.1"; havana_gene "OTTMUSG00000051461.1";
chr3	ENSEMBL	CDS	10259736	10259908	0	-	2	gene_id "ENSMUSG00000027528.13"; transcript_id "ENSMUST00000029038.8"; gene_type "protein_coding"; gene_name "Fabp9"; transcript_type "protein_coding"; transcript_name "Fabp9-201"; exon_number 2; exon_id "ENSMUSE00000170328.4"; level 3; protein_id "ENSMUSP00000029038.7"; transcript_support_level "1"; mgi_id "MGI:1194881"; tag "basic"; tag "Ensembl_canonical"; tag "GENCODE_Primary"; tag "appris_principal_1"; tag "CCDS"; ccdsid "CCDS17237.1"; havana_gene "OTTMUSG00000051461.1";
chr3	ENSEMBL	CDS	10262152	10262224	0	-	0	gene_id "ENSMUSG00000027528.13"; transcript_id "ENSMUST00000029038.8"; gene_type "protein_coding"; gene_name "Fabp9"; transcript_type "protein_coding"; transcript_name "Fabp9-201"; exon_number 1; exon_id "ENSMUSE00000438862.4"; level 3; protein_id "ENSMUSP00000029038.7"; transcript_support_level "1"; mgi_id "MGI:1194881"; tag "basic"; tag "Ensembl_canonical"; tag "GENCODE_Primary"; tag "appris_principal_1"; tag "CCDS"; ccdsid "CCDS17237.1"; havana_gene "OTTMUSG00000051461.1";
chr3	HAVANA	CDS	10262152	10262254	0	-	0	gene_id "ENSMUSG00000103124.2"; transcript_id "ENSMUST00000194885.2"; gene_type "protein_coding"; gene_name "Gm37389"; transcript_type "nonsense_mediated_decay"; transcript_name "Gm37389-201"; exon_number 1; exon_id "ENSMUSE00001341373.2"; level 2; protein_id "ENSMUSP00000141340.2"; transcript_support_level "1"; mgi_id "MGI:5610617"; tag "basic"; tag "Ensembl_canonical"; tag "GENCODE_Primary"; tag "appris_principal_1"; tag "readthrough_transcript"; havana_gene "OTTMUSG00000051487.1"; havana_transcript "OTTMUST00000130079.1";
chr3	HAVANA	CDS	10262152	10262254	0	-	0	gene_id "ENSMUSG00000027528.13"; transcript_id "ENSMUST00000193487.6"; gene_type "protein_coding"; gene_name "Fabp9"; transcript_type "protein_coding"; transcript_name "Fabp9-203"; exon_number 1; exon_id "ENSMUSE00000438862.4"; level 1; protein_id "ENSMUSP00000141926.2"; transcript_support_level "3"; mgi_id "MGI:1194881"; tag "basic"; tag "exp_conf"; havana_gene "OTTMUSG00000051461.1"; havana_transcript "OTTMUST00000130037.1";
chr3	HAVANA	CDS	10262152	10262254	0	-	0	gene_id "ENSMUSG00000027528.13"; transcript_id "ENSMUST00000191678.6"; gene_type "protein_coding"; gene_name "Fabp9"; transcript_type "protein_coding"; transcript_name "Fabp9-202"; exon_number 1; exon_id "ENSMUSE00001341849.2"; level 2; protein_id "ENSMUSP00000142000.2"; transcript_support_level "1"; mgi_id "MGI:1194881"; tag "basic"; havana_gene "OTTMUSG00000051461.1"; havana_transcript "OTTMUST00000130038.1";
chr3	HAVANA	exon	10262152	10262282	0	-	.	gene_id "ENSMUSG00000027528.13"; transcript_id "ENSMUST00000193487.6"; gene_type "protein_coding"; gene_name "Fabp9"; transcript_type "protein_coding"; transcript_name "Fabp9-203"; exon_number 1; exon_id "ENSMUSE00000438862.4"; level 1; protein_id "ENSMUSP00000141926.2"; transcript_support_level "3"; mgi_id "MGI:1194881"; tag "basic"; tag "exp_conf"; havana_gene "OTTMUSG00000051461.1"; havana_transcript "OTTMUST00000130037.1";
chr3	ENSEMBL	exon	10262152	10262282	0	-	.	gene_id "ENSMUSG00000027528.13"; transcript_id "ENSMUST00000029038.8"; gene_type "protein_coding"; gene_name "Fabp9"; transcript_type "protein_coding"; transcript_name "Fabp9-201"; exon_number 1; exon_id "ENSMUSE00000438862.4"; level 3; protein_id "ENSMUSP00000029038.7"; transcript_support_level "1"; mgi_id "MGI:1194881"; tag "basic"; tag "Ensembl_canonical"; tag "GENCODE_Primary"; tag "appris_principal_1"; tag "CCDS"; ccdsid "CCDS17237.1"; havana_gene "OTTMUSG00000051461.1";
chr3	HAVANA	exon	10262152	10262322	0	-	.	gene_id "ENSMUSG00000103124.2"; transcript_id "ENSMUST00000194885.2"; gene_type "protein_coding"; gene_name "Gm37389"; transcript_type "nonsense_mediated_decay"; transcript_name "Gm37389-201"; exon_number 1; exon_id "ENSMUSE00001341373.2"; level 2; protein_id "ENSMUSP00000141340.2"; transcript_support_level "1"; mgi_id "MGI:5610617"; tag "basic"; tag "Ensembl_canonical"; tag "GENCODE_Primary"; tag "appris_principal_1"; tag "readthrough_transcript"; havana_gene "OTTMUSG00000051487.1"; havana_transcript "OTTMUST00000130079.1";
chr3	HAVANA	exon	10262152	10262343	0	-	.	gene_id "ENSMUSG00000027528.13"; transcript_id "ENSMUST00000191678.6"; gene_type "protein_coding"; gene_name "Fabp9"; transcript_type "protein_coding"; transcript_name "Fabp9-202"; exon_number 1; exon_id "ENSMUSE00001341849.2"; level 2; protein_id "ENSMUSP00000142000.2"; transcript_support_level "1"; mgi_id "MGI:1194881"; tag "basic"; havana_gene "OTTMUSG00000051461.1"; havana_transcript "OTTMUST00000130038.1";
chr3	ENSEMBL	start_codon	10262222	10262224	0	-	0	gene_id "ENSMUSG00000027528.13"; transcript_id "ENSMUST00000029038.8"; gene_type "protein_coding"; gene_name "Fabp9"; transcript_type "protein_coding"; transcript_name "Fabp9-201"; exon_number 1; exon_id "ENSMUSE00000438862.4"; level 3; protein_id "ENSMUSP00000029038.7"; transcript_support_level "1"; mgi_id "MGI:1194881"; tag "basic"; tag "Ensembl_canonical"; tag "GENCODE_Primary"; tag "appris_principal_1"; tag "CCDS"; ccdsid "CCDS17237.1"; havana_gene "OTTMUSG00000051461.1";
chr3	ENSEMBL	UTR	10262225	10262282	0	-	.	gene_id "ENSMUSG00000027528.13"; transcript_id "ENSMUST00000029038.8"; gene_type "protein_coding"; gene_name "Fabp9"; transcript_type "protein_coding"; transcript_name "Fabp9-201"; exon_number 1; exon_id "ENSMUSE00000438862.4"; level 3; protein_id "ENSMUSP00000029038.7"; transcript_support_level "1"; mgi_id "MGI:1194881"; tag "basic"; tag "Ensembl_canonical"; tag "GENCODE_Primary"; tag "appris_principal_1"; tag "CCDS"; ccdsid "CCDS17237.1"; havana_gene "OTTMUSG00000051461.1";
chr3	HAVANA	start_codon	10262252	10262254	0	-	0	gene_id "ENSMUSG00000103124.2"; transcript_id "ENSMUST00000194885.2"; gene_type "protein_coding"; gene_name "Gm37389"; transcript_type "nonsense_mediated_decay"; transcript_name "Gm37389-201"; exon_number 1; exon_id "ENSMUSE00001341373.2"; level 2; protein_id "ENSMUSP00000141340.2"; transcript_support_level "1"; mgi_id "MGI:5610617"; tag "basic"; tag "Ensembl_canonical"; tag "GENCODE_Primary"; tag "appris_principal_1"; tag "readthrough_transcript"; havana_gene "OTTMUSG00000051487.1"; havana_transcript "OTTMUST00000130079.1";
chr3	HAVANA	start_codon	10262252	10262254	0	-	0	gene_id "ENSMUSG00000027528.13"; transcript_id "ENSMUST00000193487.6"; gene_type "protein_coding"; gene_name "Fabp9"; transcript_type "protein_coding"; transcript_name "Fabp9-203"; exon_number 1; exon_id "ENSMUSE00000438862.4"; level 1; protein_id "ENSMUSP00000141926.2"; transcript_support_level "3"; mgi_id "MGI:1194881"; tag "basic"; tag "exp_conf"; havana_gene "OTTMUSG00000051461.1"; havana_transcript "OTTMUST00000130037.1";
chr3	HAVANA	start_codon	10262252	10262254	0	-	0	gene_id "ENSMUSG00000027528.13"; transcript_id "ENSMUST00000191678.6"; gene_type "protein_coding"; gene_name "Fabp9"; transcript_type "protein_coding"; transcript_name "Fabp9-202"; exon_number 1; exon_id "ENSMUSE00001341849.2"; level 2; protein_id "ENSMUSP00000142000.2"; transcript_support_level "1"; mgi_id "MGI:1194881"; tag "basic"; havana_gene "OTTMUSG00000051461.1"; havana_transcript "OTTMUST00000130038.1";
chr3	HAVANA	UTR	10262255	10262282	0	-	.	gene_id "ENSMUSG00000027528.13"; transcript_id "ENSMUST00000193487.6"; gene_type "protein_coding"; gene_name "Fabp9"; transcript_type "protein_coding"; transcript_name "Fabp9-203"; exon_number 1; exon_id "ENSMUSE00000438862.4"; level 1; protein_id "ENSMUSP00000141926.2"; transcript_support_level "3"; mgi_id "MGI:1194881"; tag "basic"; tag "exp_conf"; havana_gene "OTTMUSG00000051461.1"; havana_transcript "OTTMUST00000130037.1";
chr3	HAVANA	UTR	10262255	10262322	0	-	.	gene_id "ENSMUSG00000103124.2"; transcript_id "ENSMUST00000194885.2"; gene_type "protein_coding"; gene_name "Gm37389"; transcript_type "nonsense_mediated_decay"; transcript_name "Gm37389-201"; exon_number 1; exon_id "ENSMUSE00001341373.2"; level 2; protein_id "ENSMUSP00000141340.2"; transcript_support_level "1"; mgi_id "MGI:5610617"; tag "basic"; tag "Ensembl_canonical"; tag "GENCODE_Primary"; tag "appris_principal_1"; tag "readthrough_transcript"; havana_gene "OTTMUSG00000051487.1"; havana_transcript "OTTMUST00000130079.1";
chr3	HAVANA	UTR	10262255	10262343	0	-	.	gene_id "ENSMUSG00000027528.13"; transcript_id "ENSMUST00000191678.6"; gene_type "protein_coding"; gene_name "Fabp9"; transcript_type "protein_coding"; transcript_name "Fabp9-202"; exon_number 1; exon_id "ENSMUSE00001341849.2"; level 2; protein_id "ENSMUSP00000142000.2"; transcript_support_level "1"; mgi_id "MGI:1194881"; tag "basic"; havana_gene "OTTMUSG00000051461.1"; havana_transcript "OTTMUST00000130038.1";
chr3	HAVANA	UTR	10269148	10269582	0	-	.	gene_id "ENSMUSG00000062515.4"; transcript_id "ENSMUST00000029041.6"; gene_type "protein_coding"; gene_name "Fabp4"; transcript_type "protein_coding"; transcript_name "Fabp4-201"; exon_number 4; exon_id "ENSMUSE00000498976.4"; level 2; protein_id "ENSMUSP00000029041.5"; transcript_support_level "1"; mgi_id "MGI:88038"; tag "basic"; tag "Ensembl_canonical"; tag "GENCODE_Primary"; tag "appris_principal_1"; tag "CCDS"; ccdsid "CCDS17238.1"; havana_gene "OTTMUSG00000051458.1"; havana_transcript "OTTMUST00000130031.1";
chr3	HAVANA	exon	10269148	10269630	0	-	.	gene_id "ENSMUSG00000062515.4"; transcript_id "ENSMUST00000029041.6"; gene_type "protein_coding"; gene_name "Fabp4"; transcript_type "protein_coding"; transcript_name "Fabp4-201"; exon_number 4; exon_id "ENSMUSE00000498976.4"; level 2; protein_id "ENSMUSP00000029041.5"; transcript_support_level "1"; mgi_id "MGI:88038"; tag "basic"; tag "Ensembl_canonical"; tag "GENCODE_Primary"; tag "appris_principal_1"; tag "CCDS"; ccdsid "CCDS17238.1"; havana_gene "OTTMUSG00000051458.1"; havana_transcript "OTTMUST00000130031.1";
chr3	ENSEMBL_gcm37	exon	10269148	10269630	3.04946787968774	-	.	gene_id "ENSMUSG00000062515.4"; transcript_id "ENSMUSG00000062515.4_tx_1"; exon_id "chr3_10269148_10269630_-"; exonnum "4"; txlen "881";
chr3	ENSEMBL_gcm37	exon	10269148	10269630	0.919273863013757	-	.	gene_id "ENSMUSG00000062515.4"; transcript_id "ENSMUSG00000062515.4_tx_2"; exon_id "chr3_10269148_10269630_-"; exonnum "4"; txlen "939";
chr3	ENSEMBL_gcm37	exon	10269148	10269630	0.175800809028562	-	.	gene_id "ENSMUSG00000062515.4"; transcript_id "ENSMUSG00000062515.4_tx_5"; exon_id "chr3_10269148_10269630_-"; exonnum "5"; txlen "997";
chr3	ENSEMBL_gcm37	exon	10269148	10269630	0.103825269753495	-	.	gene_id "ENSMUSG00000062515.4"; transcript_id "ENSMUSG00000062515.4_tx_6"; exon_id "chr3_10269148_10269630_-"; exonnum "4"; txlen "848";
chr3	ENSEMBL_gcm37	exon	10269148	10269630	0.0559902867643319	-	.	gene_id "ENSMUSG00000062515.4"; transcript_id "ENSMUSG00000062515.4_tx_7"; exon_id "chr3_10269148_10269630_-"; exonnum "5"; txlen "1170";
chr3	HAVANA	gene	10269148	10273636	0	-	.	gene_id "ENSMUSG00000062515.4"; gene_type "protein_coding"; gene_name "Fabp4"; level 2; mgi_id "MGI:88038"; havana_gene "OTTMUSG00000051458.1";
chr3	HAVANA	transcript	10269148	10273636	0	-	.	gene_id "ENSMUSG00000062515.4"; transcript_id "ENSMUST00000029041.6"; gene_type "protein_coding"; gene_name "Fabp4"; transcript_type "protein_coding"; transcript_name "Fabp4-201"; level 2; protein_id "ENSMUSP00000029041.5"; transcript_support_level "1"; mgi_id "MGI:88038"; tag "basic"; tag "Ensembl_canonical"; tag "GENCODE_Primary"; tag "appris_principal_1"; tag "CCDS"; ccdsid "CCDS17238.1"; havana_gene "OTTMUSG00000051458.1"; havana_transcript "OTTMUST00000130031.1";
chr3	HAVANA	transcript	10269388	10273618	0	-	.	gene_id "ENSMUSG00000062515.4"; transcript_id "ENSMUST00000191757.2"; gene_type "protein_coding"; gene_name "Fabp4"; transcript_type "retained_intron"; transcript_name "Fabp4-202"; level 2; transcript_support_level "NA"; mgi_id "MGI:88038"; havana_gene "OTTMUSG00000051458.1"; havana_transcript "OTTMUST00000130030.1";
chr3	HAVANA	exon	10269388	10273618	0	-	.	gene_id "ENSMUSG00000062515.4"; transcript_id "ENSMUST00000191757.2"; gene_type "protein_coding"; gene_name "Fabp4"; transcript_type "retained_intron"; transcript_name "Fabp4-202"; exon_number 1; exon_id "ENSMUSE00001338064.2"; level 2; transcript_support_level "NA"; mgi_id "MGI:88038"; havana_gene "OTTMUSG00000051458.1"; havana_transcript "OTTMUST00000130030.1";
chr3	HAVANA	stop_codon	10269580	10269582	0	-	0	gene_id "ENSMUSG00000062515.4"; transcript_id "ENSMUST00000029041.6"; gene_type "protein_coding"; gene_name "Fabp4"; transcript_type "protein_coding"; transcript_name "Fabp4-201"; exon_number 4; exon_id "ENSMUSE00000498976.4"; level 2; protein_id "ENSMUSP00000029041.5"; transcript_support_level "1"; mgi_id "MGI:88038"; tag "basic"; tag "Ensembl_canonical"; tag "GENCODE_Primary"; tag "appris_principal_1"; tag "CCDS"; ccdsid "CCDS17238.1"; havana_gene "OTTMUSG00000051458.1"; havana_transcript "OTTMUST00000130031.1";
chr3	HAVANA	CDS	10269583	10269630	0	-	0	gene_id "ENSMUSG00000062515.4"; transcript_id "ENSMUST00000029041.6"; gene_type "protein_coding"; gene_name "Fabp4"; transcript_type "protein_coding"; transcript_name "Fabp4-201"; exon_number 4; exon_id "ENSMUSE00000498976.4"; level 2; protein_id "ENSMUSP00000029041.5"; transcript_support_level "1"; mgi_id "MGI:88038"; tag "basic"; tag "Ensembl_canonical"; tag "GENCODE_Primary"; tag "appris_principal_1"; tag "CCDS"; ccdsid "CCDS17238.1"; havana_gene "OTTMUSG00000051458.1"; havana_transcript "OTTMUST00000130031.1";
chr3	HAVANA	exon	10270301	10270402	0	-	.	gene_id "ENSMUSG00000062515.4"; transcript_id "ENSMUST00000029041.6"; gene_type "protein_coding"; gene_name "Fabp4"; transcript_type "protein_coding"; transcript_name "Fabp4-201"; exon_number 3; exon_id "ENSMUSE00000170341.4"; level 2; protein_id "ENSMUSP00000029041.5"; transcript_support_level "1"; mgi_id "MGI:88038"; tag "basic"; tag "Ensembl_canonical"; tag "GENCODE_Primary"; tag "appris_principal_1"; tag "CCDS"; ccdsid "CCDS17238.1"; havana_gene "OTTMUSG00000051458.1"; havana_transcript "OTTMUST00000130031.1";
chr3	HAVANA	CDS	10270301	10270402	0	-	0	gene_id "ENSMUSG00000062515.4"; transcript_id "ENSMUST00000029041.6"; gene_type "protein_coding"; gene_name "Fabp4"; transcript_type "protein_coding"; transcript_name "Fabp4-201"; exon_number 3; exon_id "ENSMUSE00000170341.4"; level 2; protein_id "ENSMUSP00000029041.5"; transcript_support_level "1"; mgi_id "MGI:88038"; tag "basic"; tag "Ensembl_canonical"; tag "GENCODE_Primary"; tag "appris_principal_1"; tag "CCDS"; ccdsid "CCDS17238.1"; havana_gene "OTTMUSG00000051458.1"; havana_transcript "OTTMUST00000130031.1";
chr3	ENSEMBL_gcm37	exon	10270301	10270402	3.04946787968774	-	.	gene_id "ENSMUSG00000062515.4"; transcript_id "ENSMUSG00000062515.4_tx_1"; exon_id "chr3_10270301_10270402_-"; exonnum "3"; txlen "881";
chr3	ENSEMBL_gcm37	exon	10270301	10270402	0.919273863013757	-	.	gene_id "ENSMUSG00000062515.4"; transcript_id "ENSMUSG00000062515.4_tx_2"; exon_id "chr3_10270301_10270402_-"; exonnum "3"; txlen "939";
chr3	ENSEMBL_gcm37	exon	10270301	10270402	0.175800809028562	-	.	gene_id "ENSMUSG00000062515.4"; transcript_id "ENSMUSG00000062515.4_tx_5"; exon_id "chr3_10270301_10270402_-"; exonnum "4"; txlen "997";
chr3	ENSEMBL_gcm37	exon	10270301	10270402	0.103825269753495	-	.	gene_id "ENSMUSG00000062515.4"; transcript_id "ENSMUSG00000062515.4_tx_6"; exon_id "chr3_10270301_10270402_-"; exonnum "3"; txlen "848";
chr3	ENSEMBL_gcm37	exon	10270301	10270402	0.0559902867643319	-	.	gene_id "ENSMUSG00000062515.4"; transcript_id "ENSMUSG00000062515.4_tx_7"; exon_id "chr3_10270301_10270402_-"; exonnum "4"; txlen "1170";
chr3	HAVANA	exon	10271010	10271182	0	-	.	gene_id "ENSMUSG00000062515.4"; transcript_id "ENSMUST00000029041.6"; gene_type "protein_coding"; gene_name "Fabp4"; transcript_type "protein_coding"; transcript_name "Fabp4-201"; exon_number 2; exon_id "ENSMUSE00000170335.4"; level 2; protein_id "ENSMUSP00000029041.5"; transcript_support_level "1"; mgi_id "MGI:88038"; tag "basic"; tag "Ensembl_canonical"; tag "GENCODE_Primary"; tag "appris_principal_1"; tag "CCDS"; ccdsid "CCDS17238.1"; havana_gene "OTTMUSG00000051458.1"; havana_transcript "OTTMUST00000130031.1";
chr3	HAVANA	CDS	10271010	10271182	0	-	2	gene_id "ENSMUSG00000062515.4"; transcript_id "ENSMUST00000029041.6"; gene_type "protein_coding"; gene_name "Fabp4"; transcript_type "protein_coding"; transcript_name "Fabp4-201"; exon_number 2; exon_id "ENSMUSE00000170335.4"; level 2; protein_id "ENSMUSP00000029041.5"; transcript_support_level "1"; mgi_id "MGI:88038"; tag "basic"; tag "Ensembl_canonical"; tag "GENCODE_Primary"; tag "appris_principal_1"; tag "CCDS"; ccdsid "CCDS17238.1"; havana_gene "OTTMUSG00000051458.1"; havana_transcript "OTTMUST00000130031.1";
chr3	ENSEMBL_gcm37	exon	10271010	10271182	3.04946787968774	-	.	gene_id "ENSMUSG00000062515.4"; transcript_id "ENSMUSG00000062515.4_tx_1"; exon_id "chr3_10271010_10271182_-"; exonnum "2"; txlen "881";
chr3	ENSEMBL_gcm37	exon	10271010	10271182	0.919273863013757	-	.	gene_id "ENSMUSG00000062515.4"; transcript_id "ENSMUSG00000062515.4_tx_2"; exon_id "chr3_10271010_10271182_-"; exonnum "2"; txlen "939";
chr3	ENSEMBL_gcm37	exon	10271010	10271182	0.175800809028562	-	.	gene_id "ENSMUSG00000062515.4"; transcript_id "ENSMUSG00000062515.4_tx_5"; exon_id "chr3_10271010_10271182_-"; exonnum "3"; txlen "997";
chr3	ENSEMBL_gcm37	exon	10271010	10271182	0.103825269753495	-	.	gene_id "ENSMUSG00000062515.4"; transcript_id "ENSMUSG00000062515.4_tx_6"; exon_id "chr3_10271010_10271182_-"; exonnum "2"; txlen "848";
chr3	ENSEMBL_gcm37	exon	10271010	10271182	0.0559902867643319	-	.	gene_id "ENSMUSG00000062515.4"; transcript_id "ENSMUSG00000062515.4_tx_7"; exon_id "chr3_10271010_10271182_-"; exonnum "3"; txlen "1170";
chr3	HAVANA	CDS	10273499	10273571	0	-	0	gene_id "ENSMUSG00000062515.4"; transcript_id "ENSMUST00000029041.6"; gene_type "protein_coding"; gene_name "Fabp4"; transcript_type "protein_coding"; transcript_name "Fabp4-201"; exon_number 1; exon_id "ENSMUSE00000374142.5"; level 2; protein_id "ENSMUSP00000029041.5"; transcript_support_level "1"; mgi_id "MGI:88038"; tag "basic"; tag "Ensembl_canonical"; tag "GENCODE_Primary"; tag "appris_principal_1"; tag "CCDS"; ccdsid "CCDS17238.1"; havana_gene "OTTMUSG00000051458.1"; havana_transcript "OTTMUST00000130031.1";
chr3	sragcm37_mid	exon	10273499	10273614	0.175800809028562	-	.	gene_id "ENSMUSG00000062515.4"; transcript_id "ENSMUSG00000062515.4_tx_5"; exon_id "chr3_10273499_10273614_-"; exonnum "2"; txlen "997";
chr3	HAVANA	exon	10273499	10273636	0	-	.	gene_id "ENSMUSG00000062515.4"; transcript_id "ENSMUST00000029041.6"; gene_type "protein_coding"; gene_name "Fabp4"; transcript_type "protein_coding"; transcript_name "Fabp4-201"; exon_number 1; exon_id "ENSMUSE00000374142.5"; level 2; protein_id "ENSMUSP00000029041.5"; transcript_support_level "1"; mgi_id "MGI:88038"; tag "basic"; tag "Ensembl_canonical"; tag "GENCODE_Primary"; tag "appris_principal_1"; tag "CCDS"; ccdsid "CCDS17238.1"; havana_gene "OTTMUSG00000051458.1"; havana_transcript "OTTMUST00000130031.1";
chr3	HAVANA	start_codon	10273569	10273571	0	-	0	gene_id "ENSMUSG00000062515.4"; transcript_id "ENSMUST00000029041.6"; gene_type "protein_coding"; gene_name "Fabp4"; transcript_type "protein_coding"; transcript_name "Fabp4-201"; exon_number 1; exon_id "ENSMUSE00000374142.5"; level 2; protein_id "ENSMUSP00000029041.5"; transcript_support_level "1"; mgi_id "MGI:88038"; tag "basic"; tag "Ensembl_canonical"; tag "GENCODE_Primary"; tag "appris_principal_1"; tag "CCDS"; ccdsid "CCDS17238.1"; havana_gene "OTTMUSG00000051458.1"; havana_transcript "OTTMUST00000130031.1";
chr3	HAVANA	UTR	10273572	10273636	0	-	.	gene_id "ENSMUSG00000062515.4"; transcript_id "ENSMUST00000029041.6"; gene_type "protein_coding"; gene_name "Fabp4"; transcript_type "protein_coding"; transcript_name "Fabp4-201"; exon_number 1; exon_id "ENSMUSE00000374142.5"; level 2; protein_id "ENSMUSP00000029041.5"; transcript_support_level "1"; mgi_id "MGI:88038"; tag "basic"; tag "Ensembl_canonical"; tag "GENCODE_Primary"; tag "appris_principal_1"; tag "CCDS"; ccdsid "CCDS17238.1"; havana_gene "OTTMUSG00000051458.1"; havana_transcript "OTTMUST00000130031.1";
chr3	sragcm37_ss	exon	10281678	10281767	0.103825269753495	-	.	gene_id "ENSMUSG00000062515.4"; transcript_id "ENSMUSG00000062515.4_tx_6"; exon_id "chr3_10281678_10281767_-"; exonnum "1"; txlen "848";
chr3	sragcm37_ss	exon	10284860	10284982	3.04946787968774	-	.	gene_id "ENSMUSG00000062515.4"; transcript_id "ENSMUSG00000062515.4_tx_1"; exon_id "chr3_10284860_10284982_-"; exonnum "1"; txlen "881";
chr3	sragcm37_ss	exon	10284860	10284982	0.175800809028562	-	.	gene_id "ENSMUSG00000062515.4"; transcript_id "ENSMUSG00000062515.4_tx_5"; exon_id "chr3_10284860_10284982_-"; exonnum "1"; txlen "997";
chr3	HAVANA	gene	10286055	10288493	0	-	.	gene_id "ENSMUSG00000102705.3"; gene_type "TEC"; gene_name "4632432E15Rik"; level 2; mgi_id "MGI:1921296"; havana_gene "OTTMUSG00000052261.1";
chr3	HAVANA	transcript	10286055	10288493	0	-	.	gene_id "ENSMUSG00000102705.3"; transcript_id "ENSMUST00000191824.3"; gene_type "TEC"; gene_name "4632432E15Rik"; transcript_type "TEC"; transcript_name "4632432E15Rik-201"; level 2; transcript_support_level "NA"; mgi_id "MGI:1921296"; tag "basic"; tag "Ensembl_canonical"; tag "GENCODE_Primary"; havana_gene "OTTMUSG00000052261.1"; havana_transcript "OTTMUST00000131277.1";
chr3	HAVANA	exon	10286055	10288493	0	-	.	gene_id "ENSMUSG00000102705.3"; transcript_id "ENSMUST00000191824.3"; gene_type "TEC"; gene_name "4632432E15Rik"; transcript_type "TEC"; transcript_name "4632432E15Rik-201"; exon_number 1; exon_id "ENSMUSE00001337535.3"; level 2; transcript_support_level "NA"; mgi_id "MGI:1921296"; tag "basic"; tag "Ensembl_canonical"; tag "GENCODE_Primary"; havana_gene "OTTMUSG00000052261.1"; havana_transcript "OTTMUST00000131277.1";
chr3	sragcm37_es	exon	10286962	10287180	0.693359614680793	-	.	gene_id "ENSMUSG00000062515.4"; transcript_id "ENSMUSG00000062515.4_tx_3"; exon_id "chr3_10286962_10287180_-"; exonnum "3"; txlen "631";
chr3	sragcm37_es	exon	10286962	10287180	0.257423569744397	-	.	gene_id "ENSMUSG00000062515.4"; transcript_id "ENSMUSG00000062515.4_tx_4"; exon_id "chr3_10286962_10287180_-"; exonnum "4"; txlen "728";
chr3	sragcm37_mid	exon	10288213	10288443	0.693359614680793	-	.	gene_id "ENSMUSG00000062515.4"; transcript_id "ENSMUSG00000062515.4_tx_3"; exon_id "chr3_10288213_10288443_-"; exonnum "2"; txlen "631";
chr3	sragcm37_mid	exon	10288213	10288443	0.257423569744397	-	.	gene_id "ENSMUSG00000062515.4"; transcript_id "ENSMUSG00000062515.4_tx_4"; exon_id "chr3_10288213_10288443_-"; exonnum "3"; txlen "728";
chr3	sragcm37_mid	exon	10288213	10288443	0.0559902867643319	-	.	gene_id "ENSMUSG00000062515.4"; transcript_id "ENSMUSG00000062515.4_tx_7"; exon_id "chr3_10288213_10288443_-"; exonnum "2"; txlen "1170";
chr3	sragcm37_mid	exon	10299235	10299331	0.257423569744397	-	.	gene_id "ENSMUSG00000062515.4"; transcript_id "ENSMUSG00000062515.4_tx_4"; exon_id "chr3_10299235_10299331_-"; exonnum "2"; txlen "728";
chr3	sragcm37_mid	exon	10303280	10303460	0.919273863013757	-	.	gene_id "ENSMUSG00000062515.4"; transcript_id "ENSMUSG00000062515.4_tx_2"; exon_id "chr3_10303280_10303460_-"; exonnum "1"; txlen "939";
chr3	sragcm37_mid	exon	10303280	10303460	0.693359614680793	-	.	gene_id "ENSMUSG00000062515.4"; transcript_id "ENSMUSG00000062515.4_tx_3"; exon_id "chr3_10303280_10303460_-"; exonnum "1"; txlen "631";
chr3	sragcm37_mid	exon	10303280	10303460	0.257423569744397	-	.	gene_id "ENSMUSG00000062515.4"; transcript_id "ENSMUSG00000062515.4_tx_4"; exon_id "chr3_10303280_10303460_-"; exonnum "1"; txlen "728";
chr3	sragcm37_mid	exon	10303280	10303460	0.0559902867643319	-	.	gene_id "ENSMUSG00000062515.4"; transcript_id "ENSMUSG00000062515.4_tx_7"; exon_id "chr3_10303280_10303460_-"; exonnum "1"; txlen "1170";
chr3	HAVANA	UTR	10309269	10311064	0	-	.	gene_id "ENSMUSG00000027530.16"; transcript_id "ENSMUST00000029043.13"; gene_type "protein_coding"; gene_name "Fabp12"; transcript_type "protein_coding"; transcript_name "Fabp12-201"; exon_number 6; exon_id "ENSMUSE00000640059.3"; level 2; protein_id "ENSMUSP00000029043.7"; transcript_support_level "1"; mgi_id "MGI:1922747"; tag "basic"; tag "Ensembl_canonical"; tag "GENCODE_Primary"; tag "appris_principal_1"; tag "CCDS"; ccdsid "CCDS17239.1"; havana_gene "OTTMUSG00000027699.1"; havana_transcript "OTTMUST00000068539.1";
chr3	HAVANA	exon	10309269	10311112	0	-	.	gene_id "ENSMUSG00000027530.16"; transcript_id "ENSMUST00000029043.13"; gene_type "protein_coding"; gene_name "Fabp12"; transcript_type "protein_coding"; transcript_name "Fabp12-201"; exon_number 6; exon_id "ENSMUSE00000640059.3"; level 2; protein_id "ENSMUSP00000029043.7"; transcript_support_level "1"; mgi_id "MGI:1922747"; tag "basic"; tag "Ensembl_canonical"; tag "GENCODE_Primary"; tag "appris_principal_1"; tag "CCDS"; ccdsid "CCDS17239.1"; havana_gene "OTTMUSG00000027699.1"; havana_transcript "OTTMUST00000068539.1";
chr3	HAVANA	gene	10309269	10366243	0	-	.	gene_id "ENSMUSG00000027530.16"; gene_type "protein_coding"; gene_name "Fabp12"; level 2; mgi_id "MGI:1922747"; havana_gene "OTTMUSG00000027699.1";
chr3	HAVANA	transcript	10309269	10366243	0	-	.	gene_id "ENSMUSG00000027530.16"; transcript_id "ENSMUST00000029043.13"; gene_type "protein_coding"; gene_name "Fabp12"; transcript_type "protein_coding"; transcript_name "Fabp12-201"; level 2; protein_id "ENSMUSP00000029043.7"; transcript_support_level "1"; mgi_id "MGI:1922747"; tag "basic"; tag "Ensembl_canonical"; tag "GENCODE_Primary"; tag "appris_principal_1"; tag "CCDS"; ccdsid "CCDS17239.1"; havana_gene "OTTMUSG00000027699.1"; havana_transcript "OTTMUST00000068539.1";
chr3	HAVANA	UTR	10310978	10311064	0	-	.	gene_id "ENSMUSG00000027530.16"; transcript_id "ENSMUST00000172126.8"; gene_type "protein_coding"; gene_name "Fabp12"; transcript_type "protein_coding"; transcript_name "Fabp12-204"; exon_number 5; exon_id "ENSMUSE00000717507.2"; level 2; protein_id "ENSMUSP00000131101.2"; transcript_support_level "1"; mgi_id "MGI:1922747"; tag "alternative_5_UTR"; tag "basic"; tag "appris_principal_1"; tag "CCDS"; ccdsid "CCDS17239.1"; havana_gene "OTTMUSG00000027699.1"; havana_transcript "OTTMUST00000130082.1";
chr3	HAVANA	UTR	10310978	10311064	0	-	.	gene_id "ENSMUSG00000027530.16"; transcript_id "ENSMUST00000117917.8"; gene_type "protein_coding"; gene_name "Fabp12"; transcript_type "protein_coding"; transcript_name "Fabp12-202"; exon_number 5; exon_id "ENSMUSE00000717507.2"; level 2; protein_id "ENSMUSP00000112464.2"; transcript_support_level "1"; mgi_id "MGI:1922747"; tag "alternative_5_UTR"; tag "basic"; tag "appris_principal_1"; tag "CCDS"; ccdsid "CCDS17239.1"; havana_gene "OTTMUSG00000027699.1"; havana_transcript "OTTMUST00000068538.1";
chr3	HAVANA	exon	10310978	10311112	0	-	.	gene_id "ENSMUSG00000027530.16"; transcript_id "ENSMUST00000172126.8"; gene_type "protein_coding"; gene_name "Fabp12"; transcript_type "protein_coding"; transcript_name "Fabp12-204"; exon_number 5; exon_id "ENSMUSE00000717507.2"; level 2; protein_id "ENSMUSP00000131101.2"; transcript_support_level "1"; mgi_id "MGI:1922747"; tag "alternative_5_UTR"; tag "basic"; tag "appris_principal_1"; tag "CCDS"; ccdsid "CCDS17239.1"; havana_gene "OTTMUSG00000027699.1"; havana_transcript "OTTMUST00000130082.1";
chr3	HAVANA	exon	10310978	10311112	0	-	.	gene_id "ENSMUSG00000027530.16"; transcript_id "ENSMUST00000117917.8"; gene_type "protein_coding"; gene_name "Fabp12"; transcript_type "protein_coding"; transcript_name "Fabp12-202"; exon_number 5; exon_id "ENSMUSE00000717507.2"; level 2; protein_id "ENSMUSP00000112464.2"; transcript_support_level "1"; mgi_id "MGI:1922747"; tag "alternative_5_UTR"; tag "basic"; tag "appris_principal_1"; tag "CCDS"; ccdsid "CCDS17239.1"; havana_gene "OTTMUSG00000027699.1"; havana_transcript "OTTMUST00000068538.1";
chr3	ENSEMBL_gcm37	exon	10310978	10311112	58.6390463639082	-	.	gene_id "ENSMUSG00000027530.16"; transcript_id "ENSMUSG00000027530.16_tx_2"; exon_id "chr3_10310978_10311112_-"; exonnum "6"; txlen "761";
chr3	HAVANA	transcript	10310978	10319285	0	-	.	gene_id "ENSMUSG00000027530.16"; transcript_id "ENSMUST00000172126.8"; gene_type "protein_coding"; gene_name "Fabp12"; transcript_type "protein_coding"; transcript_name "Fabp12-204"; level 2; protein_id "ENSMUSP00000131101.2"; transcript_support_level "1"; mgi_id "MGI:1922747"; tag "alternative_5_UTR"; tag "basic"; tag "appris_principal_1"; tag "CCDS"; ccdsid "CCDS17239.1"; havana_gene "OTTMUSG00000027699.1"; havana_transcript "OTTMUST00000130082.1";
chr3	HAVANA	transcript	10310978	10319312	0	-	.	gene_id "ENSMUSG00000027530.16"; transcript_id "ENSMUST00000117917.8"; gene_type "protein_coding"; gene_name "Fabp12"; transcript_type "protein_coding"; transcript_name "Fabp12-202"; level 2; protein_id "ENSMUSP00000112464.2"; transcript_support_level "1"; mgi_id "MGI:1922747"; tag "alternative_5_UTR"; tag "basic"; tag "appris_principal_1"; tag "CCDS"; ccdsid "CCDS17239.1"; havana_gene "OTTMUSG00000027699.1"; havana_transcript "OTTMUST00000068538.1";
chr3	HAVANA	UTR	10311011	10311064	0	-	.	gene_id "ENSMUSG00000027530.16"; transcript_id "ENSMUST00000119761.2"; gene_type "protein_coding"; gene_name "Fabp12"; transcript_type "protein_coding"; transcript_name "Fabp12-203"; exon_number 5; exon_id "ENSMUSE00000717211.2"; level 2; protein_id "ENSMUSP00000112958.2"; transcript_support_level "3"; mgi_id "MGI:1922747"; tag "alternative_5_UTR"; tag "basic"; tag "appris_principal_1"; tag "CCDS"; ccdsid "CCDS17239.1"; havana_gene "OTTMUSG00000027699.1"; havana_transcript "OTTMUST00000068540.1";
chr3	HAVANA	exon	10311011	10311112	0	-	.	gene_id "ENSMUSG00000027530.16"; transcript_id "ENSMUST00000119761.2"; gene_type "protein_coding"; gene_name "Fabp12"; transcript_type "protein_coding"; transcript_name "Fabp12-203"; exon_number 5; exon_id "ENSMUSE00000717211.2"; level 2; protein_id "ENSMUSP00000112958.2"; transcript_support_level "3"; mgi_id "MGI:1922747"; tag "alternative_5_UTR"; tag "basic"; tag "appris_principal_1"; tag "CCDS"; ccdsid "CCDS17239.1"; havana_gene "OTTMUSG00000027699.1"; havana_transcript "OTTMUST00000068540.1";
chr3	HAVANA	transcript	10311011	10366234	0	-	.	gene_id "ENSMUSG00000027530.16"; transcript_id "ENSMUST00000119761.2"; gene_type "protein_coding"; gene_name "Fabp12"; transcript_type "protein_coding"; transcript_name "Fabp12-203"; level 2; protein_id "ENSMUSP00000112958.2"; transcript_support_level "3"; mgi_id "MGI:1922747"; tag "alternative_5_UTR"; tag "basic"; tag "appris_principal_1"; tag "CCDS"; ccdsid "CCDS17239.1"; havana_gene "OTTMUSG00000027699.1"; havana_transcript "OTTMUST00000068540.1";
chr3	HAVANA	stop_codon	10311062	10311064	0	-	0	gene_id "ENSMUSG00000027530.16"; transcript_id "ENSMUST00000029043.13"; gene_type "protein_coding"; gene_name "Fabp12"; transcript_type "protein_coding"; transcript_name "Fabp12-201"; exon_number 6; exon_id "ENSMUSE00000640059.3"; level 2; protein_id "ENSMUSP00000029043.7"; transcript_support_level "1"; mgi_id "MGI:1922747"; tag "basic"; tag "Ensembl_canonical"; tag "GENCODE_Primary"; tag "appris_principal_1"; tag "CCDS"; ccdsid "CCDS17239.1"; havana_gene "OTTMUSG00000027699.1"; havana_transcript "OTTMUST00000068539.1";
chr3	HAVANA	stop_codon	10311062	10311064	0	-	0	gene_id "ENSMUSG00000027530.16"; transcript_id "ENSMUST00000172126.8"; gene_type "protein_coding"; gene_name "Fabp12"; transcript_type "protein_coding"; transcript_name "Fabp12-204"; exon_number 5; exon_id "ENSMUSE00000717507.2"; level 2; protein_id "ENSMUSP00000131101.2"; transcript_support_level "1"; mgi_id "MGI:1922747"; tag "alternative_5_UTR"; tag "basic"; tag "appris_principal_1"; tag "CCDS"; ccdsid "CCDS17239.1"; havana_gene "OTTMUSG00000027699.1"; havana_transcript "OTTMUST00000130082.1";
chr3	HAVANA	stop_codon	10311062	10311064	0	-	0	gene_id "ENSMUSG00000027530.16"; transcript_id "ENSMUST00000117917.8"; gene_type "protein_coding"; gene_name "Fabp12"; transcript_type "protein_coding"; transcript_name "Fabp12-202"; exon_number 5; exon_id "ENSMUSE00000717507.2"; level 2; protein_id "ENSMUSP00000112464.2"; transcript_support_level "1"; mgi_id "MGI:1922747"; tag "alternative_5_UTR"; tag "basic"; tag "appris_principal_1"; tag "CCDS"; ccdsid "CCDS17239.1"; havana_gene "OTTMUSG00000027699.1"; havana_transcript "OTTMUST00000068538.1";
chr3	HAVANA	stop_codon	10311062	10311064	0	-	0	gene_id "ENSMUSG00000027530.16"; transcript_id "ENSMUST00000119761.2"; gene_type "protein_coding"; gene_name "Fabp12"; transcript_type "protein_coding"; transcript_name "Fabp12-203"; exon_number 5; exon_id "ENSMUSE00000717211.2"; level 2; protein_id "ENSMUSP00000112958.2"; transcript_support_level "3"; mgi_id "MGI:1922747"; tag "alternative_5_UTR"; tag "basic"; tag "appris_principal_1"; tag "CCDS"; ccdsid "CCDS17239.1"; havana_gene "OTTMUSG00000027699.1"; havana_transcript "OTTMUST00000068540.1";
chr3	HAVANA	CDS	10311065	10311112	0	-	0	gene_id "ENSMUSG00000027530.16"; transcript_id "ENSMUST00000029043.13"; gene_type "protein_coding"; gene_name "Fabp12"; transcript_type "protein_coding"; transcript_name "Fabp12-201"; exon_number 6; exon_id "ENSMUSE00000640059.3"; level 2; protein_id "ENSMUSP00000029043.7"; transcript_support_level "1"; mgi_id "MGI:1922747"; tag "basic"; tag "Ensembl_canonical"; tag "GENCODE_Primary"; tag "appris_principal_1"; tag "CCDS"; ccdsid "CCDS17239.1"; havana_gene "OTTMUSG00000027699.1"; havana_transcript "OTTMUST00000068539.1";
chr3	HAVANA	CDS	10311065	10311112	0	-	0	gene_id "ENSMUSG00000027530.16"; transcript_id "ENSMUST00000172126.8"; gene_type "protein_coding"; gene_name "Fabp12"; transcript_type "protein_coding"; transcript_name "Fabp12-204"; exon_number 5; exon_id "ENSMUSE00000717507.2"; level 2; protein_id "ENSMUSP00000131101.2"; transcript_support_level "1"; mgi_id "MGI:1922747"; tag "alternative_5_UTR"; tag "basic"; tag "appris_principal_1"; tag "CCDS"; ccdsid "CCDS17239.1"; havana_gene "OTTMUSG00000027699.1"; havana_transcript "OTTMUST00000130082.1";
chr3	HAVANA	CDS	10311065	10311112	0	-	0	gene_id "ENSMUSG00000027530.16"; transcript_id "ENSMUST00000117917.8"; gene_type "protein_coding"; gene_name "Fabp12"; transcript_type "protein_coding"; transcript_name "Fabp12-202"; exon_number 5; exon_id "ENSMUSE00000717507.2"; level 2; protein_id "ENSMUSP00000112464.2"; transcript_support_level "1"; mgi_id "MGI:1922747"; tag "alternative_5_UTR"; tag "basic"; tag "appris_principal_1"; tag "CCDS"; ccdsid "CCDS17239.1"; havana_gene "OTTMUSG00000027699.1"; havana_transcript "OTTMUST00000068538.1";
chr3	HAVANA	CDS	10311065	10311112	0	-	0	gene_id "ENSMUSG00000027530.16"; transcript_id "ENSMUST00000119761.2"; gene_type "protein_coding"; gene_name "Fabp12"; transcript_type "protein_coding"; transcript_name "Fabp12-203"; exon_number 5; exon_id "ENSMUSE00000717211.2"; level 2; protein_id "ENSMUSP00000112958.2"; transcript_support_level "3"; mgi_id "MGI:1922747"; tag "alternative_5_UTR"; tag "basic"; tag "appris_principal_1"; tag "CCDS"; ccdsid "CCDS17239.1"; havana_gene "OTTMUSG00000027699.1"; havana_transcript "OTTMUST00000068540.1";
chr3	HAVANA	exon	10312673	10312774	0	-	.	gene_id "ENSMUSG00000027530.16"; transcript_id "ENSMUST00000029043.13"; gene_type "protein_coding"; gene_name "Fabp12"; transcript_type "protein_coding"; transcript_name "Fabp12-201"; exon_number 5; exon_id "ENSMUSE00000170345.4"; level 2; protein_id "ENSMUSP00000029043.7"; transcript_support_level "1"; mgi_id "MGI:1922747"; tag "basic"; tag "Ensembl_canonical"; tag "GENCODE_Primary"; tag "appris_principal_1"; tag "CCDS"; ccdsid "CCDS17239.1"; havana_gene "OTTMUSG00000027699.1"; havana_transcript "OTTMUST00000068539.1";
chr3	HAVANA	CDS	10312673	10312774	0	-	0	gene_id "ENSMUSG00000027530.16"; transcript_id "ENSMUST00000029043.13"; gene_type "protein_coding"; gene_name "Fabp12"; transcript_type "protein_coding"; transcript_name "Fabp12-201"; exon_number 5; exon_id "ENSMUSE00000170345.4"; level 2; protein_id "ENSMUSP00000029043.7"; transcript_support_level "1"; mgi_id "MGI:1922747"; tag "basic"; tag "Ensembl_canonical"; tag "GENCODE_Primary"; tag "appris_principal_1"; tag "CCDS"; ccdsid "CCDS17239.1"; havana_gene "OTTMUSG00000027699.1"; havana_transcript "OTTMUST00000068539.1";
chr3	HAVANA	exon	10312673	10312774	0	-	.	gene_id "ENSMUSG00000027530.16"; transcript_id "ENSMUST00000172126.8"; gene_type "protein_coding"; gene_name "Fabp12"; transcript_type "protein_coding"; transcript_name "Fabp12-204"; exon_number 4; exon_id "ENSMUSE00000170345.4"; level 2; protein_id "ENSMUSP00000131101.2"; transcript_support_level "1"; mgi_id "MGI:1922747"; tag "alternative_5_UTR"; tag "basic"; tag "appris_principal_1"; tag "CCDS"; ccdsid "CCDS17239.1"; havana_gene "OTTMUSG00000027699.1"; havana_transcript "OTTMUST00000130082.1";
chr3	HAVANA	CDS	10312673	10312774	0	-	0	gene_id "ENSMUSG00000027530.16"; transcript_id "ENSMUST00000172126.8"; gene_type "protein_coding"; gene_name "Fabp12"; transcript_type "protein_coding"; transcript_name "Fabp12-204"; exon_number 4; exon_id "ENSMUSE00000170345.4"; level 2; protein_id "ENSMUSP00000131101.2"; transcript_support_level "1"; mgi_id "MGI:1922747"; tag "alternative_5_UTR"; tag "basic"; tag "appris_principal_1"; tag "CCDS"; ccdsid "CCDS17239.1"; havana_gene "OTTMUSG00000027699.1"; havana_transcript "OTTMUST00000130082.1";
chr3	HAVANA	exon	10312673	10312774	0	-	.	gene_id "ENSMUSG00000027530.16"; transcript_id "ENSMUST00000117917.8"; gene_type "protein_coding"; gene_name "Fabp12"; transcript_type "protein_coding"; transcript_name "Fabp12-202"; exon_number 4; exon_id "ENSMUSE00000170345.4"; level 2; protein_id "ENSMUSP00000112464.2"; transcript_support_level "1"; mgi_id "MGI:1922747"; tag "alternative_5_UTR"; tag "basic"; tag "appris_principal_1"; tag "CCDS"; ccdsid "CCDS17239.1"; havana_gene "OTTMUSG00000027699.1"; havana_transcript "OTTMUST00000068538.1";
chr3	HAVANA	CDS	10312673	10312774	0	-	0	gene_id "ENSMUSG00000027530.16"; transcript_id "ENSMUST00000117917.8"; gene_type "protein_coding"; gene_name "Fabp12"; transcript_type "protein_coding"; transcript_name "Fabp12-202"; exon_number 4; exon_id "ENSMUSE00000170345.4"; level 2; protein_id "ENSMUSP00000112464.2"; transcript_support_level "1"; mgi_id "MGI:1922747"; tag "alternative_5_UTR"; tag "basic"; tag "appris_principal_1"; tag "CCDS"; ccdsid "CCDS17239.1"; havana_gene "OTTMUSG00000027699.1"; havana_transcript "OTTMUST00000068538.1";
chr3	HAVANA	exon	10312673	10312774	0	-	.	gene_id "ENSMUSG00000027530.16"; transcript_id "ENSMUST00000119761.2"; gene_type "protein_coding"; gene_name "Fabp12"; transcript_type "protein_coding"; transcript_name "Fabp12-203"; exon_number 4; exon_id "ENSMUSE00000170345.4"; level 2; protein_id "ENSMUSP00000112958.2"; transcript_support_level "3"; mgi_id "MGI:1922747"; tag "alternative_5_UTR"; tag "basic"; tag "appris_principal_1"; tag "CCDS"; ccdsid "CCDS17239.1"; havana_gene "OTTMUSG00000027699.1"; havana_transcript "OTTMUST00000068540.1";
chr3	HAVANA	CDS	10312673	10312774	0	-	0	gene_id "ENSMUSG00000027530.16"; transcript_id "ENSMUST00000119761.2"; gene_type "protein_coding"; gene_name "Fabp12"; transcript_type "protein_coding"; transcript_name "Fabp12-203"; exon_number 4; exon_id "ENSMUSE00000170345.4"; level 2; protein_id "ENSMUSP00000112958.2"; transcript_support_level "3"; mgi_id "MGI:1922747"; tag "alternative_5_UTR"; tag "basic"; tag "appris_principal_1"; tag "CCDS"; ccdsid "CCDS17239.1"; havana_gene "OTTMUSG00000027699.1"; havana_transcript "OTTMUST00000068540.1";
chr3	ENSEMBL_gcm37	exon	10312673	10312774	58.6390463639082	-	.	gene_id "ENSMUSG00000027530.16"; transcript_id "ENSMUSG00000027530.16_tx_2"; exon_id "chr3_10312673_10312774_-"; exonnum "5"; txlen "761";
chr3	HAVANA	exon	10315100	10315272	0	-	.	gene_id "ENSMUSG00000027530.16"; transcript_id "ENSMUST00000029043.13"; gene_type "protein_coding"; gene_name "Fabp12"; transcript_type "protein_coding"; transcript_name "Fabp12-201"; exon_number 4; exon_id "ENSMUSE00000170347.4"; level 2; protein_id "ENSMUSP00000029043.7"; transcript_support_level "1"; mgi_id "MGI:1922747"; tag "basic"; tag "Ensembl_canonical"; tag "GENCODE_Primary"; tag "appris_principal_1"; tag "CCDS"; ccdsid "CCDS17239.1"; havana_gene "OTTMUSG00000027699.1"; havana_transcript "OTTMUST00000068539.1";
chr3	HAVANA	CDS	10315100	10315272	0	-	2	gene_id "ENSMUSG00000027530.16"; transcript_id "ENSMUST00000029043.13"; gene_type "protein_coding"; gene_name "Fabp12"; transcript_type "protein_coding"; transcript_name "Fabp12-201"; exon_number 4; exon_id "ENSMUSE00000170347.4"; level 2; protein_id "ENSMUSP00000029043.7"; transcript_support_level "1"; mgi_id "MGI:1922747"; tag "basic"; tag "Ensembl_canonical"; tag "GENCODE_Primary"; tag "appris_principal_1"; tag "CCDS"; ccdsid "CCDS17239.1"; havana_gene "OTTMUSG00000027699.1"; havana_transcript "OTTMUST00000068539.1";
chr3	HAVANA	exon	10315100	10315272	0	-	.	gene_id "ENSMUSG00000027530.16"; transcript_id "ENSMUST00000172126.8"; gene_type "protein_coding"; gene_name "Fabp12"; transcript_type "protein_coding"; transcript_name "Fabp12-204"; exon_number 3; exon_id "ENSMUSE00000170347.4"; level 2; protein_id "ENSMUSP00000131101.2"; transcript_support_level "1"; mgi_id "MGI:1922747"; tag "alternative_5_UTR"; tag "basic"; tag "appris_principal_1"; tag "CCDS"; ccdsid "CCDS17239.1"; havana_gene "OTTMUSG00000027699.1"; havana_transcript "OTTMUST00000130082.1";
chr3	HAVANA	CDS	10315100	10315272	0	-	2	gene_id "ENSMUSG00000027530.16"; transcript_id "ENSMUST00000172126.8"; gene_type "protein_coding"; gene_name "Fabp12"; transcript_type "protein_coding"; transcript_name "Fabp12-204"; exon_number 3; exon_id "ENSMUSE00000170347.4"; level 2; protein_id "ENSMUSP00000131101.2"; transcript_support_level "1"; mgi_id "MGI:1922747"; tag "alternative_5_UTR"; tag "basic"; tag "appris_principal_1"; tag "CCDS"; ccdsid "CCDS17239.1"; havana_gene "OTTMUSG00000027699.1"; havana_transcript "OTTMUST00000130082.1";
chr3	HAVANA	exon	10315100	10315272	0	-	.	gene_id "ENSMUSG00000027530.16"; transcript_id "ENSMUST00000117917.8"; gene_type "protein_coding"; gene_name "Fabp12"; transcript_type "protein_coding"; transcript_name "Fabp12-202"; exon_number 3; exon_id "ENSMUSE00000170347.4"; level 2; protein_id "ENSMUSP00000112464.2"; transcript_support_level "1"; mgi_id "MGI:1922747"; tag "alternative_5_UTR"; tag "basic"; tag "appris_principal_1"; tag "CCDS"; ccdsid "CCDS17239.1"; havana_gene "OTTMUSG00000027699.1"; havana_transcript "OTTMUST00000068538.1";
chr3	HAVANA	CDS	10315100	10315272	0	-	2	gene_id "ENSMUSG00000027530.16"; transcript_id "ENSMUST00000117917.8"; gene_type "protein_coding"; gene_name "Fabp12"; transcript_type "protein_coding"; transcript_name "Fabp12-202"; exon_number 3; exon_id "ENSMUSE00000170347.4"; level 2; protein_id "ENSMUSP00000112464.2"; transcript_support_level "1"; mgi_id "MGI:1922747"; tag "alternative_5_UTR"; tag "basic"; tag "appris_principal_1"; tag "CCDS"; ccdsid "CCDS17239.1"; havana_gene "OTTMUSG00000027699.1"; havana_transcript "OTTMUST00000068538.1";
chr3	HAVANA	exon	10315100	10315272	0	-	.	gene_id "ENSMUSG00000027530.16"; transcript_id "ENSMUST00000119761.2"; gene_type "protein_coding"; gene_name "Fabp12"; transcript_type "protein_coding"; transcript_name "Fabp12-203"; exon_number 3; exon_id "ENSMUSE00000170347.4"; level 2; protein_id "ENSMUSP00000112958.2"; transcript_support_level "3"; mgi_id "MGI:1922747"; tag "alternative_5_UTR"; tag "basic"; tag "appris_principal_1"; tag "CCDS"; ccdsid "CCDS17239.1"; havana_gene "OTTMUSG00000027699.1"; havana_transcript "OTTMUST00000068540.1";
chr3	HAVANA	CDS	10315100	10315272	0	-	2	gene_id "ENSMUSG00000027530.16"; transcript_id "ENSMUST00000119761.2"; gene_type "protein_coding"; gene_name "Fabp12"; transcript_type "protein_coding"; transcript_name "Fabp12-203"; exon_number 3; exon_id "ENSMUSE00000170347.4"; level 2; protein_id "ENSMUSP00000112958.2"; transcript_support_level "3"; mgi_id "MGI:1922747"; tag "alternative_5_UTR"; tag "basic"; tag "appris_principal_1"; tag "CCDS"; ccdsid "CCDS17239.1"; havana_gene "OTTMUSG00000027699.1"; havana_transcript "OTTMUST00000068540.1";
chr3	ENSEMBL_gcm37	exon	10315100	10315272	58.6390463639082	-	.	gene_id "ENSMUSG00000027530.16"; transcript_id "ENSMUSG00000027530.16_tx_2"; exon_id "chr3_10315100_10315272_-"; exonnum "4"; txlen "761";
chr3	HAVANA	CDS	10317297	10317369	0	-	0	gene_id "ENSMUSG00000027530.16"; transcript_id "ENSMUST00000029043.13"; gene_type "protein_coding"; gene_name "Fabp12"; transcript_type "protein_coding"; transcript_name "Fabp12-201"; exon_number 3; exon_id "ENSMUSE00000170346.4"; level 2; protein_id "ENSMUSP00000029043.7"; transcript_support_level "1"; mgi_id "MGI:1922747"; tag "basic"; tag "Ensembl_canonical"; tag "GENCODE_Primary"; tag "appris_principal_1"; tag "CCDS"; ccdsid "CCDS17239.1"; havana_gene "OTTMUSG00000027699.1"; havana_transcript "OTTMUST00000068539.1";
chr3	HAVANA	CDS	10317297	10317369	0	-	0	gene_id "ENSMUSG00000027530.16"; transcript_id "ENSMUST00000172126.8"; gene_type "protein_coding"; gene_name "Fabp12"; transcript_type "protein_coding"; transcript_name "Fabp12-204"; exon_number 2; exon_id "ENSMUSE00000170346.4"; level 2; protein_id "ENSMUSP00000131101.2"; transcript_support_level "1"; mgi_id "MGI:1922747"; tag "alternative_5_UTR"; tag "basic"; tag "appris_principal_1"; tag "CCDS"; ccdsid "CCDS17239.1"; havana_gene "OTTMUSG00000027699.1"; havana_transcript "OTTMUST00000130082.1";
chr3	HAVANA	CDS	10317297	10317369	0	-	0	gene_id "ENSMUSG00000027530.16"; transcript_id "ENSMUST00000117917.8"; gene_type "protein_coding"; gene_name "Fabp12"; transcript_type "protein_coding"; transcript_name "Fabp12-202"; exon_number 2; exon_id "ENSMUSE00000170346.4"; level 2; protein_id "ENSMUSP00000112464.2"; transcript_support_level "1"; mgi_id "MGI:1922747"; tag "alternative_5_UTR"; tag "basic"; tag "appris_principal_1"; tag "CCDS"; ccdsid "CCDS17239.1"; havana_gene "OTTMUSG00000027699.1"; havana_transcript "OTTMUST00000068538.1";
chr3	HAVANA	CDS	10317297	10317369	0	-	0	gene_id "ENSMUSG00000027530.16"; transcript_id "ENSMUST00000119761.2"; gene_type "protein_coding"; gene_name "Fabp12"; transcript_type "protein_coding"; transcript_name "Fabp12-203"; exon_number 2; exon_id "ENSMUSE00000170346.4"; level 2; protein_id "ENSMUSP00000112958.2"; transcript_support_level "3"; mgi_id "MGI:1922747"; tag "alternative_5_UTR"; tag "basic"; tag "appris_principal_1"; tag "CCDS"; ccdsid "CCDS17239.1"; havana_gene "OTTMUSG00000027699.1"; havana_transcript "OTTMUST00000068540.1";
chr3	HAVANA	exon	10317297	10317417	0	-	.	gene_id "ENSMUSG00000027530.16"; transcript_id "ENSMUST00000029043.13"; gene_type "protein_coding"; gene_name "Fabp12"; transcript_type "protein_coding"; transcript_name "Fabp12-201"; exon_number 3; exon_id "ENSMUSE00000170346.4"; level 2; protein_id "ENSMUSP00000029043.7"; transcript_support_level "1"; mgi_id "MGI:1922747"; tag "basic"; tag "Ensembl_canonical"; tag "GENCODE_Primary"; tag "appris_principal_1"; tag "CCDS"; ccdsid "CCDS17239.1"; havana_gene "OTTMUSG00000027699.1"; havana_transcript "OTTMUST00000068539.1";
chr3	HAVANA	exon	10317297	10317417	0	-	.	gene_id "ENSMUSG00000027530.16"; transcript_id "ENSMUST00000172126.8"; gene_type "protein_coding"; gene_name "Fabp12"; transcript_type "protein_coding"; transcript_name "Fabp12-204"; exon_number 2; exon_id "ENSMUSE00000170346.4"; level 2; protein_id "ENSMUSP00000131101.2"; transcript_support_level "1"; mgi_id "MGI:1922747"; tag "alternative_5_UTR"; tag "basic"; tag "appris_principal_1"; tag "CCDS"; ccdsid "CCDS17239.1"; havana_gene "OTTMUSG00000027699.1"; havana_transcript "OTTMUST00000130082.1";
chr3	HAVANA	exon	10317297	10317417	0	-	.	gene_id "ENSMUSG00000027530.16"; transcript_id "ENSMUST00000117917.8"; gene_type "protein_coding"; gene_name "Fabp12"; transcript_type "protein_coding"; transcript_name "Fabp12-202"; exon_number 2; exon_id "ENSMUSE00000170346.4"; level 2; protein_id "ENSMUSP00000112464.2"; transcript_support_level "1"; mgi_id "MGI:1922747"; tag "alternative_5_UTR"; tag "basic"; tag "appris_principal_1"; tag "CCDS"; ccdsid "CCDS17239.1"; havana_gene "OTTMUSG00000027699.1"; havana_transcript "OTTMUST00000068538.1";
chr3	HAVANA	exon	10317297	10317417	0	-	.	gene_id "ENSMUSG00000027530.16"; transcript_id "ENSMUST00000119761.2"; gene_type "protein_coding"; gene_name "Fabp12"; transcript_type "protein_coding"; transcript_name "Fabp12-203"; exon_number 2; exon_id "ENSMUSE00000170346.4"; level 2; protein_id "ENSMUSP00000112958.2"; transcript_support_level "3"; mgi_id "MGI:1922747"; tag "alternative_5_UTR"; tag "basic"; tag "appris_principal_1"; tag "CCDS"; ccdsid "CCDS17239.1"; havana_gene "OTTMUSG00000027699.1"; havana_transcript "OTTMUST00000068540.1";
chr3	ENSEMBL_gcm37	exon	10317297	10317417	58.6390463639082	-	.	gene_id "ENSMUSG00000027530.16"; transcript_id "ENSMUSG00000027530.16_tx_2"; exon_id "chr3_10317297_10317417_-"; exonnum "3"; txlen "761";
chr3	HAVANA	start_codon	10317367	10317369	0	-	0	gene_id "ENSMUSG00000027530.16"; transcript_id "ENSMUST00000029043.13"; gene_type "protein_coding"; gene_name "Fabp12"; transcript_type "protein_coding"; transcript_name "Fabp12-201"; exon_number 3; exon_id "ENSMUSE00000170346.4"; level 2; protein_id "ENSMUSP00000029043.7"; transcript_support_level "1"; mgi_id "MGI:1922747"; tag "basic"; tag "Ensembl_canonical"; tag "GENCODE_Primary"; tag "appris_principal_1"; tag "CCDS"; ccdsid "CCDS17239.1"; havana_gene "OTTMUSG00000027699.1"; havana_transcript "OTTMUST00000068539.1";
chr3	HAVANA	start_codon	10317367	10317369	0	-	0	gene_id "ENSMUSG00000027530.16"; transcript_id "ENSMUST00000172126.8"; gene_type "protein_coding"; gene_name "Fabp12"; transcript_type "protein_coding"; transcript_name "Fabp12-204"; exon_number 2; exon_id "ENSMUSE00000170346.4"; level 2; protein_id "ENSMUSP00000131101.2"; transcript_support_level "1"; mgi_id "MGI:1922747"; tag "alternative_5_UTR"; tag "basic"; tag "appris_principal_1"; tag "CCDS"; ccdsid "CCDS17239.1"; havana_gene "OTTMUSG00000027699.1"; havana_transcript "OTTMUST00000130082.1";
chr3	HAVANA	start_codon	10317367	10317369	0	-	0	gene_id "ENSMUSG00000027530.16"; transcript_id "ENSMUST00000117917.8"; gene_type "protein_coding"; gene_name "Fabp12"; transcript_type "protein_coding"; transcript_name "Fabp12-202"; exon_number 2; exon_id "ENSMUSE00000170346.4"; level 2; protein_id "ENSMUSP00000112464.2"; transcript_support_level "1"; mgi_id "MGI:1922747"; tag "alternative_5_UTR"; tag "basic"; tag "appris_principal_1"; tag "CCDS"; ccdsid "CCDS17239.1"; havana_gene "OTTMUSG00000027699.1"; havana_transcript "OTTMUST00000068538.1";
chr3	HAVANA	start_codon	10317367	10317369	0	-	0	gene_id "ENSMUSG00000027530.16"; transcript_id "ENSMUST00000119761.2"; gene_type "protein_coding"; gene_name "Fabp12"; transcript_type "protein_coding"; transcript_name "Fabp12-203"; exon_number 2; exon_id "ENSMUSE00000170346.4"; level 2; protein_id "ENSMUSP00000112958.2"; transcript_support_level "3"; mgi_id "MGI:1922747"; tag "alternative_5_UTR"; tag "basic"; tag "appris_principal_1"; tag "CCDS"; ccdsid "CCDS17239.1"; havana_gene "OTTMUSG00000027699.1"; havana_transcript "OTTMUST00000068540.1";
chr3	HAVANA	UTR	10317370	10317417	0	-	.	gene_id "ENSMUSG00000027530.16"; transcript_id "ENSMUST00000029043.13"; gene_type "protein_coding"; gene_name "Fabp12"; transcript_type "protein_coding"; transcript_name "Fabp12-201"; exon_number 3; exon_id "ENSMUSE00000170346.4"; level 2; protein_id "ENSMUSP00000029043.7"; transcript_support_level "1"; mgi_id "MGI:1922747"; tag "basic"; tag "Ensembl_canonical"; tag "GENCODE_Primary"; tag "appris_principal_1"; tag "CCDS"; ccdsid "CCDS17239.1"; havana_gene "OTTMUSG00000027699.1"; havana_transcript "OTTMUST00000068539.1";
chr3	HAVANA	UTR	10317370	10317417	0	-	.	gene_id "ENSMUSG00000027530.16"; transcript_id "ENSMUST00000172126.8"; gene_type "protein_coding"; gene_name "Fabp12"; transcript_type "protein_coding"; transcript_name "Fabp12-204"; exon_number 2; exon_id "ENSMUSE00000170346.4"; level 2; protein_id "ENSMUSP00000131101.2"; transcript_support_level "1"; mgi_id "MGI:1922747"; tag "alternative_5_UTR"; tag "basic"; tag "appris_principal_1"; tag "CCDS"; ccdsid "CCDS17239.1"; havana_gene "OTTMUSG00000027699.1"; havana_transcript "OTTMUST00000130082.1";
chr3	HAVANA	UTR	10317370	10317417	0	-	.	gene_id "ENSMUSG00000027530.16"; transcript_id "ENSMUST00000117917.8"; gene_type "protein_coding"; gene_name "Fabp12"; transcript_type "protein_coding"; transcript_name "Fabp12-202"; exon_number 2; exon_id "ENSMUSE00000170346.4"; level 2; protein_id "ENSMUSP00000112464.2"; transcript_support_level "1"; mgi_id "MGI:1922747"; tag "alternative_5_UTR"; tag "basic"; tag "appris_principal_1"; tag "CCDS"; ccdsid "CCDS17239.1"; havana_gene "OTTMUSG00000027699.1"; havana_transcript "OTTMUST00000068538.1";
chr3	HAVANA	UTR	10317370	10317417	0	-	.	gene_id "ENSMUSG00000027530.16"; transcript_id "ENSMUST00000119761.2"; gene_type "protein_coding"; gene_name "Fabp12"; transcript_type "protein_coding"; transcript_name "Fabp12-203"; exon_number 2; exon_id "ENSMUSE00000170346.4"; level 2; protein_id "ENSMUSP00000112958.2"; transcript_support_level "3"; mgi_id "MGI:1922747"; tag "alternative_5_UTR"; tag "basic"; tag "appris_principal_1"; tag "CCDS"; ccdsid "CCDS17239.1"; havana_gene "OTTMUSG00000027699.1"; havana_transcript "OTTMUST00000068540.1";
chr3	HAVANA	exon	10319038	10319285	0	-	.	gene_id "ENSMUSG00000027530.16"; transcript_id "ENSMUST00000172126.8"; gene_type "protein_coding"; gene_name "Fabp12"; transcript_type "protein_coding"; transcript_name "Fabp12-204"; exon_number 1; exon_id "ENSMUSE00000879942.2"; level 2; protein_id "ENSMUSP00000131101.2"; transcript_support_level "1"; mgi_id "MGI:1922747"; tag "alternative_5_UTR"; tag "basic"; tag "appris_principal_1"; tag "CCDS"; ccdsid "CCDS17239.1"; havana_gene "OTTMUSG00000027699.1"; havana_transcript "OTTMUST00000130082.1";
chr3	HAVANA	UTR	10319038	10319285	0	-	.	gene_id "ENSMUSG00000027530.16"; transcript_id "ENSMUST00000172126.8"; gene_type "protein_coding"; gene_name "Fabp12"; transcript_type "protein_coding"; transcript_name "Fabp12-204"; exon_number 1; exon_id "ENSMUSE00000879942.2"; level 2; protein_id "ENSMUSP00000131101.2"; transcript_support_level "1"; mgi_id "MGI:1922747"; tag "alternative_5_UTR"; tag "basic"; tag "appris_principal_1"; tag "CCDS"; ccdsid "CCDS17239.1"; havana_gene "OTTMUSG00000027699.1"; havana_transcript "OTTMUST00000130082.1";
chr3	HAVANA	exon	10319196	10319312	0	-	.	gene_id "ENSMUSG00000027530.16"; transcript_id "ENSMUST00000117917.8"; gene_type "protein_coding"; gene_name "Fabp12"; transcript_type "protein_coding"; transcript_name "Fabp12-202"; exon_number 1; exon_id "ENSMUSE00000717612.2"; level 2; protein_id "ENSMUSP00000112464.2"; transcript_support_level "1"; mgi_id "MGI:1922747"; tag "alternative_5_UTR"; tag "basic"; tag "appris_principal_1"; tag "CCDS"; ccdsid "CCDS17239.1"; havana_gene "OTTMUSG00000027699.1"; havana_transcript "OTTMUST00000068538.1";
chr3	HAVANA	UTR	10319196	10319312	0	-	.	gene_id "ENSMUSG00000027530.16"; transcript_id "ENSMUST00000117917.8"; gene_type "protein_coding"; gene_name "Fabp12"; transcript_type "protein_coding"; transcript_name "Fabp12-202"; exon_number 1; exon_id "ENSMUSE00000717612.2"; level 2; protein_id "ENSMUSP00000112464.2"; transcript_support_level "1"; mgi_id "MGI:1922747"; tag "alternative_5_UTR"; tag "basic"; tag "appris_principal_1"; tag "CCDS"; ccdsid "CCDS17239.1"; havana_gene "OTTMUSG00000027699.1"; havana_transcript "OTTMUST00000068538.1";
chr3	sragcm37_es	exon	10322563	10323564	0.0818372921457997	-	.	gene_id "sragcm37_gene_38203_3"; transcript_id "sragcm37_gene_38203_3_tx_1"; exon_id "chr3_10322563_10323564_-"; exonnum "2"; txlen "1288";
chr3	sragcm37_ss	exon	10324090	10324375	0.0818372921457997	-	.	gene_id "sragcm37_gene_38203_3"; transcript_id "sragcm37_gene_38203_3_tx_1"; exon_id "chr3_10324090_10324375_-"; exonnum "1"; txlen "1288";
chr3	HAVANA	exon	10326470	10326682	0	-	.	gene_id "ENSMUSG00000027530.16"; transcript_id "ENSMUST00000029043.13"; gene_type "protein_coding"; gene_name "Fabp12"; transcript_type "protein_coding"; transcript_name "Fabp12-201"; exon_number 2; exon_id "ENSMUSE00000676548.2"; level 2; protein_id "ENSMUSP00000029043.7"; transcript_support_level "1"; mgi_id "MGI:1922747"; tag "basic"; tag "Ensembl_canonical"; tag "GENCODE_Primary"; tag "appris_principal_1"; tag "CCDS"; ccdsid "CCDS17239.1"; havana_gene "OTTMUSG00000027699.1"; havana_transcript "OTTMUST00000068539.1";
chr3	HAVANA	UTR	10326470	10326682	0	-	.	gene_id "ENSMUSG00000027530.16"; transcript_id "ENSMUST00000029043.13"; gene_type "protein_coding"; gene_name "Fabp12"; transcript_type "protein_coding"; transcript_name "Fabp12-201"; exon_number 2; exon_id "ENSMUSE00000676548.2"; level 2; protein_id "ENSMUSP00000029043.7"; transcript_support_level "1"; mgi_id "MGI:1922747"; tag "basic"; tag "Ensembl_canonical"; tag "GENCODE_Primary"; tag "appris_principal_1"; tag "CCDS"; ccdsid "CCDS17239.1"; havana_gene "OTTMUSG00000027699.1"; havana_transcript "OTTMUST00000068539.1";
chr3	sragcm37_mid	exon	10326503	10326682	58.6390463639082	-	.	gene_id "ENSMUSG00000027530.16"; transcript_id "ENSMUSG00000027530.16_tx_2"; exon_id "chr3_10326503_10326682_-"; exonnum "2"; txlen "761";
chr3	HAVANA	exon	10354582	10355036	0	-	.	gene_id "ENSMUSG00000141592.1"; transcript_id "ENSMUST00000365959.1"; gene_type "lncRNA"; gene_name "ENSMUSG00000141592"; transcript_type "lncRNA"; transcript_name "ENSMUST00000365959"; exon_number 2; exon_id "ENSMUSE00001720221.1"; level 2; tag "basic"; tag "Ensembl_canonical"; tag "GENCODE_Primary"; tag "TAGENE";
chr3	HAVANA	gene	10354582	10357386	0	-	.	gene_id "ENSMUSG00000141592.1"; gene_type "lncRNA"; gene_name "ENSMUSG00000141592"; level 2; tag "overlapping_locus";
chr3	HAVANA	transcript	10354582	10357386	0	-	.	gene_id "ENSMUSG00000141592.1"; transcript_id "ENSMUST00000365959.1"; gene_type "lncRNA"; gene_name "ENSMUSG00000141592"; transcript_type "lncRNA"; transcript_name "ENSMUST00000365959"; level 2; tag "basic"; tag "Ensembl_canonical"; tag "GENCODE_Primary"; tag "TAGENE";
chr3	HAVANA	exon	10357255	10357386	0	-	.	gene_id "ENSMUSG00000141592.1"; transcript_id "ENSMUST00000365959.1"; gene_type "lncRNA"; gene_name "ENSMUSG00000141592"; transcript_type "lncRNA"; transcript_name "ENSMUST00000365959"; exon_number 1; exon_id "ENSMUSE00001720220.1"; level 2; tag "basic"; tag "Ensembl_canonical"; tag "GENCODE_Primary"; tag "TAGENE";
chr3	HAVANA	exon	10366185	10366234	0	-	.	gene_id "ENSMUSG00000027530.16"; transcript_id "ENSMUST00000119761.2"; gene_type "protein_coding"; gene_name "Fabp12"; transcript_type "protein_coding"; transcript_name "Fabp12-203"; exon_number 1; exon_id "ENSMUSE00000710198.2"; level 2; protein_id "ENSMUSP00000112958.2"; transcript_support_level "3"; mgi_id "MGI:1922747"; tag "alternative_5_UTR"; tag "basic"; tag "appris_principal_1"; tag "CCDS"; ccdsid "CCDS17239.1"; havana_gene "OTTMUSG00000027699.1"; havana_transcript "OTTMUST00000068540.1";
chr3	HAVANA	UTR	10366185	10366234	0	-	.	gene_id "ENSMUSG00000027530.16"; transcript_id "ENSMUST00000119761.2"; gene_type "protein_coding"; gene_name "Fabp12"; transcript_type "protein_coding"; transcript_name "Fabp12-203"; exon_number 1; exon_id "ENSMUSE00000710198.2"; level 2; protein_id "ENSMUSP00000112958.2"; transcript_support_level "3"; mgi_id "MGI:1922747"; tag "alternative_5_UTR"; tag "basic"; tag "appris_principal_1"; tag "CCDS"; ccdsid "CCDS17239.1"; havana_gene "OTTMUSG00000027699.1"; havana_transcript "OTTMUST00000068540.1";
chr3	ENSEMBL_gcm37	exon	10366185	10366234	58.6390463639082	-	.	gene_id "ENSMUSG00000027530.16"; transcript_id "ENSMUSG00000027530.16_tx_2"; exon_id "chr3_10366185_10366234_-"; exonnum "1"; txlen "761";
chr3	HAVANA	exon	10366185	10366243	0	-	.	gene_id "ENSMUSG00000027530.16"; transcript_id "ENSMUST00000029043.13"; gene_type "protein_coding"; gene_name "Fabp12"; transcript_type "protein_coding"; transcript_name "Fabp12-201"; exon_number 1; exon_id "ENSMUSE00000676549.2"; level 2; protein_id "ENSMUSP00000029043.7"; transcript_support_level "1"; mgi_id "MGI:1922747"; tag "basic"; tag "Ensembl_canonical"; tag "GENCODE_Primary"; tag "appris_principal_1"; tag "CCDS"; ccdsid "CCDS17239.1"; havana_gene "OTTMUSG00000027699.1"; havana_transcript "OTTMUST00000068539.1";
chr3	HAVANA	UTR	10366185	10366243	0	-	.	gene_id "ENSMUSG00000027530.16"; transcript_id "ENSMUST00000029043.13"; gene_type "protein_coding"; gene_name "Fabp12"; transcript_type "protein_coding"; transcript_name "Fabp12-201"; exon_number 1; exon_id "ENSMUSE00000676549.2"; level 2; protein_id "ENSMUSP00000029043.7"; transcript_support_level "1"; mgi_id "MGI:1922747"; tag "basic"; tag "Ensembl_canonical"; tag "GENCODE_Primary"; tag "appris_principal_1"; tag "CCDS"; ccdsid "CCDS17239.1"; havana_gene "OTTMUSG00000027699.1"; havana_transcript "OTTMUST00000068539.1";
chr3	sragcm37_mid	exon	10367329	10367497	0.0473037113929045	-	.	gene_id "sragcm37_gene_38203_1"; transcript_id "sragcm37_gene_38203_1_tx_3"; exon_id "chr3_10367329_10367497_-"; exonnum "4"; txlen "563";
chr3	sragcm37_mid	exon	10367329	10367497	0.0473037113929045	-	.	gene_id "sragcm37_gene_38203_1"; transcript_id "sragcm37_gene_38203_1_tx_4"; exon_id "chr3_10367329_10367497_-"; exonnum "5"; txlen "628";
chr3	sragcm37_mid	exon	10369221	10369285	0.0473037113929045	-	.	gene_id "sragcm37_gene_38203_1"; transcript_id "sragcm37_gene_38203_1_tx_4"; exon_id "chr3_10369221_10369285_-"; exonnum "4"; txlen "628";
chr3	sragcm37_mid	exon	10371408	10371529	0.0473037113929045	-	.	gene_id "sragcm37_gene_38203_1"; transcript_id "sragcm37_gene_38203_1_tx_3"; exon_id "chr3_10371408_10371529_-"; exonnum "3"; txlen "563";
chr3	sragcm37_mid	exon	10371408	10371529	0.0473037113929045	-	.	gene_id "sragcm37_gene_38203_1"; transcript_id "sragcm37_gene_38203_1_tx_4"; exon_id "chr3_10371408_10371529_-"; exonnum "3"; txlen "628";
chr3	sragcm37_mid	exon	10374042	10374177	0.0473037113929045	-	.	gene_id "sragcm37_gene_38203_1"; transcript_id "sragcm37_gene_38203_1_tx_3"; exon_id "chr3_10374042_10374177_-"; exonnum "2"; txlen "563";
chr3	sragcm37_mid	exon	10374042	10374177	0.0473037113929045	-	.	gene_id "sragcm37_gene_38203_1"; transcript_id "sragcm37_gene_38203_1_tx_4"; exon_id "chr3_10374042_10374177_-"; exonnum "2"; txlen "628";
chr3	sragcm37_mid	exon	10374906	10375041	0.0473037113929045	-	.	gene_id "sragcm37_gene_38203_1"; transcript_id "sragcm37_gene_38203_1_tx_3"; exon_id "chr3_10374906_10375041_-"; exonnum "1"; txlen "563";
chr3	sragcm37_mid	exon	10374906	10375041	0.0473037113929045	-	.	gene_id "sragcm37_gene_38203_1"; transcript_id "sragcm37_gene_38203_1_tx_4"; exon_id "chr3_10374906_10375041_-"; exonnum "1"; txlen "628";
chr3	HAVANA	UTR	10377016	10380248	0	-	.	gene_id "ENSMUSG00000027531.17"; transcript_id "ENSMUST00000065938.15"; gene_type "protein_coding"; gene_name "Impa1"; transcript_type "protein_coding"; transcript_name "Impa1-201"; exon_number 9; exon_id "ENSMUSE00000484413.9"; level 2; protein_id "ENSMUSP00000068174.9"; transcript_support_level "1"; mgi_id "MGI:1933158"; tag "basic"; tag "Ensembl_canonical"; tag "GENCODE_Primary"; tag "appris_principal_1"; tag "CCDS"; ccdsid "CCDS17240.1"; havana_gene "OTTMUSG00000027767.1"; havana_transcript "OTTMUST00000068723.1";
chr3	HAVANA	exon	10377016	10380361	0	-	.	gene_id "ENSMUSG00000027531.17"; transcript_id "ENSMUST00000065938.15"; gene_type "protein_coding"; gene_name "Impa1"; transcript_type "protein_coding"; transcript_name "Impa1-201"; exon_number 9; exon_id "ENSMUSE00000484413.9"; level 2; protein_id "ENSMUSP00000068174.9"; transcript_support_level "1"; mgi_id "MGI:1933158"; tag "basic"; tag "Ensembl_canonical"; tag "GENCODE_Primary"; tag "appris_principal_1"; tag "CCDS"; ccdsid "CCDS17240.1"; havana_gene "OTTMUSG00000027767.1"; havana_transcript "OTTMUST00000068723.1";
chr3	HAVANA	gene	10377016	10396499	0	-	.	gene_id "ENSMUSG00000027531.17"; gene_type "protein_coding"; gene_name "Impa1"; level 2; mgi_id "MGI:1933158"; havana_gene "OTTMUSG00000027767.1";
chr3	HAVANA	transcript	10377016	10396499	0	-	.	gene_id "ENSMUSG00000027531.17"; transcript_id "ENSMUST00000065938.15"; gene_type "protein_coding"; gene_name "Impa1"; transcript_type "protein_coding"; transcript_name "Impa1-201"; level 2; protein_id "ENSMUSP00000068174.9"; transcript_support_level "1"; mgi_id "MGI:1933158"; tag "basic"; tag "Ensembl_canonical"; tag "GENCODE_Primary"; tag "appris_principal_1"; tag "CCDS"; ccdsid "CCDS17240.1"; havana_gene "OTTMUSG00000027767.1"; havana_transcript "OTTMUST00000068723.1";
chr3	HAVANA	UTR	10379014	10381052	0	-	.	gene_id "ENSMUSG00000027531.17"; transcript_id "ENSMUST00000118410.8"; gene_type "protein_coding"; gene_name "Impa1"; transcript_type "protein_coding"; transcript_name "Impa1-202"; exon_number 8; exon_id "ENSMUSE00000715414.2"; level 2; protein_id "ENSMUSP00000113860.2"; transcript_support_level "1"; mgi_id "MGI:1933158"; tag "basic"; havana_gene "OTTMUSG00000027767.1"; havana_transcript "OTTMUST00000068724.1";
chr3	HAVANA	exon	10379014	10381314	0	-	.	gene_id "ENSMUSG00000027531.17"; transcript_id "ENSMUST00000118410.8"; gene_type "protein_coding"; gene_name "Impa1"; transcript_type "protein_coding"; transcript_name "Impa1-202"; exon_number 8; exon_id "ENSMUSE00000715414.2"; level 2; protein_id "ENSMUSP00000113860.2"; transcript_support_level "1"; mgi_id "MGI:1933158"; tag "basic"; havana_gene "OTTMUSG00000027767.1"; havana_transcript "OTTMUST00000068724.1";
chr3	HAVANA	transcript	10379014	10396499	0	-	.	gene_id "ENSMUSG00000027531.17"; transcript_id "ENSMUST00000118410.8"; gene_type "protein_coding"; gene_name "Impa1"; transcript_type "protein_coding"; transcript_name "Impa1-202"; level 2; protein_id "ENSMUSP00000113860.2"; transcript_support_level "1"; mgi_id "MGI:1933158"; tag "basic"; havana_gene "OTTMUSG00000027767.1"; havana_transcript "OTTMUST00000068724.1";
chr3	HAVANA	UTR	10379925	10380346	0	-	.	gene_id "ENSMUSG00000027531.17"; transcript_id "ENSMUST00000191670.6"; gene_type "protein_coding"; gene_name "Impa1"; transcript_type "protein_coding"; transcript_name "Impa1-204"; exon_number 8; exon_id "ENSMUSE00001341958.2"; level 2; protein_id "ENSMUSP00000141345.2"; transcript_support_level "2"; mgi_id "MGI:1933158"; tag "basic"; tag "CCDS"; ccdsid "CCDS79884.1"; havana_gene "OTTMUSG00000027767.1"; havana_transcript "OTTMUST00000130084.1";
chr3	HAVANA	exon	10379925	10380361	0	-	.	gene_id "ENSMUSG00000027531.17"; transcript_id "ENSMUST00000191670.6"; gene_type "protein_coding"; gene_name "Impa1"; transcript_type "protein_coding"; transcript_name "Impa1-204"; exon_number 8; exon_id "ENSMUSE00001341958.2"; level 2; protein_id "ENSMUSP00000141345.2"; transcript_support_level "2"; mgi_id "MGI:1933158"; tag "basic"; tag "CCDS"; ccdsid "CCDS79884.1"; havana_gene "OTTMUSG00000027767.1"; havana_transcript "OTTMUST00000130084.1";
chr3	HAVANA	transcript	10379925	10396432	0	-	.	gene_id "ENSMUSG00000027531.17"; transcript_id "ENSMUST00000191670.6"; gene_type "protein_coding"; gene_name "Impa1"; transcript_type "protein_coding"; transcript_name "Impa1-204"; level 2; protein_id "ENSMUSP00000141345.2"; transcript_support_level "2"; mgi_id "MGI:1933158"; tag "basic"; tag "CCDS"; ccdsid "CCDS79884.1"; havana_gene "OTTMUSG00000027767.1"; havana_transcript "OTTMUST00000130084.1";
chr3	HAVANA	exon	10380178	10380361	0	-	.	gene_id "ENSMUSG00000027531.17"; transcript_id "ENSMUST00000195155.2"; gene_type "protein_coding"; gene_name "Impa1"; transcript_type "retained_intron"; transcript_name "Impa1-205"; exon_number 2; exon_id "ENSMUSE00001344636.2"; level 2; transcript_support_level "2"; mgi_id "MGI:1933158"; havana_gene "OTTMUSG00000027767.1"; havana_transcript "OTTMUST00000130085.1";
chr3	HAVANA	transcript	10380178	10381712	0	-	.	gene_id "ENSMUSG00000027531.17"; transcript_id "ENSMUST00000195155.2"; gene_type "protein_coding"; gene_name "Impa1"; transcript_type "retained_intron"; transcript_name "Impa1-205"; level 2; transcript_support_level "2"; mgi_id "MGI:1933158"; havana_gene "OTTMUSG00000027767.1"; havana_transcript "OTTMUST00000130085.1";
chr3	HAVANA	stop_codon	10380246	10380248	0	-	0	gene_id "ENSMUSG00000027531.17"; transcript_id "ENSMUST00000065938.15"; gene_type "protein_coding"; gene_name "Impa1"; transcript_type "protein_coding"; transcript_name "Impa1-201"; exon_number 9; exon_id "ENSMUSE00000484413.9"; level 2; protein_id "ENSMUSP00000068174.9"; transcript_support_level "1"; mgi_id "MGI:1933158"; tag "basic"; tag "Ensembl_canonical"; tag "GENCODE_Primary"; tag "appris_principal_1"; tag "CCDS"; ccdsid "CCDS17240.1"; havana_gene "OTTMUSG00000027767.1"; havana_transcript "OTTMUST00000068723.1";
chr3	HAVANA	CDS	10380249	10380361	0	-	2	gene_id "ENSMUSG00000027531.17"; transcript_id "ENSMUST00000065938.15"; gene_type "protein_coding"; gene_name "Impa1"; transcript_type "protein_coding"; transcript_name "Impa1-201"; exon_number 9; exon_id "ENSMUSE00000484413.9"; level 2; protein_id "ENSMUSP00000068174.9"; transcript_support_level "1"; mgi_id "MGI:1933158"; tag "basic"; tag "Ensembl_canonical"; tag "GENCODE_Primary"; tag "appris_principal_1"; tag "CCDS"; ccdsid "CCDS17240.1"; havana_gene "OTTMUSG00000027767.1"; havana_transcript "OTTMUST00000068723.1";
chr3	HAVANA	stop_codon	10380344	10380346	0	-	0	gene_id "ENSMUSG00000027531.17"; transcript_id "ENSMUST00000191670.6"; gene_type "protein_coding"; gene_name "Impa1"; transcript_type "protein_coding"; transcript_name "Impa1-204"; exon_number 8; exon_id "ENSMUSE00001341958.2"; level 2; protein_id "ENSMUSP00000141345.2"; transcript_support_level "2"; mgi_id "MGI:1933158"; tag "basic"; tag "CCDS"; ccdsid "CCDS79884.1"; havana_gene "OTTMUSG00000027767.1"; havana_transcript "OTTMUST00000130084.1";
chr3	HAVANA	CDS	10380347	10380361	0	-	0	gene_id "ENSMUSG00000027531.17"; transcript_id "ENSMUST00000191670.6"; gene_type "protein_coding"; gene_name "Impa1"; transcript_type "protein_coding"; transcript_name "Impa1-204"; exon_number 8; exon_id "ENSMUSE00001341958.2"; level 2; protein_id "ENSMUSP00000141345.2"; transcript_support_level "2"; mgi_id "MGI:1933158"; tag "basic"; tag "CCDS"; ccdsid "CCDS79884.1"; havana_gene "OTTMUSG00000027767.1"; havana_transcript "OTTMUST00000130084.1";
chr3	HAVANA	stop_codon	10381050	10381052	0	-	0	gene_id "ENSMUSG00000027531.17"; transcript_id "ENSMUST00000118410.8"; gene_type "protein_coding"; gene_name "Impa1"; transcript_type "protein_coding"; transcript_name "Impa1-202"; exon_number 8; exon_id "ENSMUSE00000715414.2"; level 2; protein_id "ENSMUSP00000113860.2"; transcript_support_level "1"; mgi_id "MGI:1933158"; tag "basic"; havana_gene "OTTMUSG00000027767.1"; havana_transcript "OTTMUST00000068724.1";
chr3	HAVANA	CDS	10381053	10381314	0	-	1	gene_id "ENSMUSG00000027531.17"; transcript_id "ENSMUST00000118410.8"; gene_type "protein_coding"; gene_name "Impa1"; transcript_type "protein_coding"; transcript_name "Impa1-202"; exon_number 8; exon_id "ENSMUSE00000715414.2"; level 2; protein_id "ENSMUSP00000113860.2"; transcript_support_level "1"; mgi_id "MGI:1933158"; tag "basic"; havana_gene "OTTMUSG00000027767.1"; havana_transcript "OTTMUST00000068724.1";
chr3	HAVANA	exon	10381163	10381314	0	-	.	gene_id "ENSMUSG00000027531.17"; transcript_id "ENSMUST00000065938.15"; gene_type "protein_coding"; gene_name "Impa1"; transcript_type "protein_coding"; transcript_name "Impa1-201"; exon_number 8; exon_id "ENSMUSE00000170351.4"; level 2; protein_id "ENSMUSP00000068174.9"; transcript_support_level "1"; mgi_id "MGI:1933158"; tag "basic"; tag "Ensembl_canonical"; tag "GENCODE_Primary"; tag "appris_principal_1"; tag "CCDS"; ccdsid "CCDS17240.1"; havana_gene "OTTMUSG00000027767.1"; havana_transcript "OTTMUST00000068723.1";
chr3	HAVANA	CDS	10381163	10381314	0	-	1	gene_id "ENSMUSG00000027531.17"; transcript_id "ENSMUST00000065938.15"; gene_type "protein_coding"; gene_name "Impa1"; transcript_type "protein_coding"; transcript_name "Impa1-201"; exon_number 8; exon_id "ENSMUSE00000170351.4"; level 2; protein_id "ENSMUSP00000068174.9"; transcript_support_level "1"; mgi_id "MGI:1933158"; tag "basic"; tag "Ensembl_canonical"; tag "GENCODE_Primary"; tag "appris_principal_1"; tag "CCDS"; ccdsid "CCDS17240.1"; havana_gene "OTTMUSG00000027767.1"; havana_transcript "OTTMUST00000068723.1";
chr3	HAVANA	exon	10381163	10381314	0	-	.	gene_id "ENSMUSG00000027531.17"; transcript_id "ENSMUST00000191670.6"; gene_type "protein_coding"; gene_name "Impa1"; transcript_type "protein_coding"; transcript_name "Impa1-204"; exon_number 7; exon_id "ENSMUSE00001344045.2"; level 2; protein_id "ENSMUSP00000141345.2"; transcript_support_level "2"; mgi_id "MGI:1933158"; tag "basic"; tag "CCDS"; ccdsid "CCDS79884.1"; havana_gene "OTTMUSG00000027767.1"; havana_transcript "OTTMUST00000130084.1";
chr3	HAVANA	CDS	10381163	10381314	0	-	2	gene_id "ENSMUSG00000027531.17"; transcript_id "ENSMUST00000191670.6"; gene_type "protein_coding"; gene_name "Impa1"; transcript_type "protein_coding"; transcript_name "Impa1-204"; exon_number 7; exon_id "ENSMUSE00001344045.2"; level 2; protein_id "ENSMUSP00000141345.2"; transcript_support_level "2"; mgi_id "MGI:1933158"; tag "basic"; tag "CCDS"; ccdsid "CCDS79884.1"; havana_gene "OTTMUSG00000027767.1"; havana_transcript "OTTMUST00000130084.1";
chr3	HAVANA	exon	10381163	10381712	0	-	.	gene_id "ENSMUSG00000027531.17"; transcript_id "ENSMUST00000195155.2"; gene_type "protein_coding"; gene_name "Impa1"; transcript_type "retained_intron"; transcript_name "Impa1-205"; exon_number 1; exon_id "ENSMUSE00001345654.2"; level 2; transcript_support_level "2"; mgi_id "MGI:1933158"; havana_gene "OTTMUSG00000027767.1"; havana_transcript "OTTMUST00000130085.1";
chr3	HAVANA	exon	10386672	10386780	0	-	.	gene_id "ENSMUSG00000027531.17"; transcript_id "ENSMUST00000065938.15"; gene_type "protein_coding"; gene_name "Impa1"; transcript_type "protein_coding"; transcript_name "Impa1-201"; exon_number 7; exon_id "ENSMUSE00000170354.4"; level 2; protein_id "ENSMUSP00000068174.9"; transcript_support_level "1"; mgi_id "MGI:1933158"; tag "basic"; tag "Ensembl_canonical"; tag "GENCODE_Primary"; tag "appris_principal_1"; tag "CCDS"; ccdsid "CCDS17240.1"; havana_gene "OTTMUSG00000027767.1"; havana_transcript "OTTMUST00000068723.1";
chr3	HAVANA	CDS	10386672	10386780	0	-	2	gene_id "ENSMUSG00000027531.17"; transcript_id "ENSMUST00000065938.15"; gene_type "protein_coding"; gene_name "Impa1"; transcript_type "protein_coding"; transcript_name "Impa1-201"; exon_number 7; exon_id "ENSMUSE00000170354.4"; level 2; protein_id "ENSMUSP00000068174.9"; transcript_support_level "1"; mgi_id "MGI:1933158"; tag "basic"; tag "Ensembl_canonical"; tag "GENCODE_Primary"; tag "appris_principal_1"; tag "CCDS"; ccdsid "CCDS17240.1"; havana_gene "OTTMUSG00000027767.1"; havana_transcript "OTTMUST00000068723.1";
chr3	HAVANA	exon	10386672	10386780	0	-	.	gene_id "ENSMUSG00000027531.17"; transcript_id "ENSMUST00000118410.8"; gene_type "protein_coding"; gene_name "Impa1"; transcript_type "protein_coding"; transcript_name "Impa1-202"; exon_number 7; exon_id "ENSMUSE00000170354.4"; level 2; protein_id "ENSMUSP00000113860.2"; transcript_support_level "1"; mgi_id "MGI:1933158"; tag "basic"; havana_gene "OTTMUSG00000027767.1"; havana_transcript "OTTMUST00000068724.1";
chr3	HAVANA	CDS	10386672	10386780	0	-	2	gene_id "ENSMUSG00000027531.17"; transcript_id "ENSMUST00000118410.8"; gene_type "protein_coding"; gene_name "Impa1"; transcript_type "protein_coding"; transcript_name "Impa1-202"; exon_number 7; exon_id "ENSMUSE00000170354.4"; level 2; protein_id "ENSMUSP00000113860.2"; transcript_support_level "1"; mgi_id "MGI:1933158"; tag "basic"; havana_gene "OTTMUSG00000027767.1"; havana_transcript "OTTMUST00000068724.1";
chr3	HAVANA	exon	10386772	10386780	0	-	.	gene_id "ENSMUSG00000103392.2"; transcript_id "ENSMUST00000192603.2"; gene_type "protein_coding"; gene_name "Gm38303"; transcript_type "nonsense_mediated_decay"; transcript_name "Gm38303-201"; exon_number 5; exon_id "ENSMUSE00001470385.2"; level 2; protein_id "ENSMUSP00000141735.2"; transcript_support_level "5"; mgi_id "MGI:5611531"; tag "basic"; tag "Ensembl_canonical"; tag "GENCODE_Primary"; tag "appris_principal_1"; tag "readthrough_transcript"; havana_gene "OTTMUSG00000051491.1"; havana_transcript "OTTMUST00000130086.1";
chr3	HAVANA	UTR	10386772	10386780	0	-	.	gene_id "ENSMUSG00000103392.2"; transcript_id "ENSMUST00000192603.2"; gene_type "protein_coding"; gene_name "Gm38303"; transcript_type "nonsense_mediated_decay"; transcript_name "Gm38303-201"; exon_number 5; exon_id "ENSMUSE00001470385.2"; level 2; protein_id "ENSMUSP00000141735.2"; transcript_support_level "5"; mgi_id "MGI:5611531"; tag "basic"; tag "Ensembl_canonical"; tag "GENCODE_Primary"; tag "appris_principal_1"; tag "readthrough_transcript"; havana_gene "OTTMUSG00000051491.1"; havana_transcript "OTTMUST00000130086.1";
chr3	HAVANA	gene	10386772	10400741	0	-	.	gene_id "ENSMUSG00000103392.2"; gene_type "protein_coding"; gene_name "Gm38303"; level 2; mgi_id "MGI:5611531"; tag "overlapping_locus"; tag "readthrough_gene"; havana_gene "OTTMUSG00000051491.1";
chr3	HAVANA	transcript	10386772	10400741	0	-	.	gene_id "ENSMUSG00000103392.2"; transcript_id "ENSMUST00000192603.2"; gene_type "protein_coding"; gene_name "Gm38303"; transcript_type "nonsense_mediated_decay"; transcript_name "Gm38303-201"; level 2; protein_id "ENSMUSP00000141735.2"; transcript_support_level "5"; mgi_id "MGI:5611531"; tag "basic"; tag "Ensembl_canonical"; tag "GENCODE_Primary"; tag "appris_principal_1"; tag "readthrough_transcript"; havana_gene "OTTMUSG00000051491.1"; havana_transcript "OTTMUST00000130086.1";
chr3	HAVANA	exon	10387964	10388072	0	-	.	gene_id "ENSMUSG00000027531.17"; transcript_id "ENSMUST00000065938.15"; gene_type "protein_coding"; gene_name "Impa1"; transcript_type "protein_coding"; transcript_name "Impa1-201"; exon_number 6; exon_id "ENSMUSE00000307193.5"; level 2; protein_id "ENSMUSP00000068174.9"; transcript_support_level "1"; mgi_id "MGI:1933158"; tag "basic"; tag "Ensembl_canonical"; tag "GENCODE_Primary"; tag "appris_principal_1"; tag "CCDS"; ccdsid "CCDS17240.1"; havana_gene "OTTMUSG00000027767.1"; havana_transcript "OTTMUST00000068723.1";
chr3	HAVANA	CDS	10387964	10388072	0	-	0	gene_id "ENSMUSG00000027531.17"; transcript_id "ENSMUST00000065938.15"; gene_type "protein_coding"; gene_name "Impa1"; transcript_type "protein_coding"; transcript_name "Impa1-201"; exon_number 6; exon_id "ENSMUSE00000307193.5"; level 2; protein_id "ENSMUSP00000068174.9"; transcript_support_level "1"; mgi_id "MGI:1933158"; tag "basic"; tag "Ensembl_canonical"; tag "GENCODE_Primary"; tag "appris_principal_1"; tag "CCDS"; ccdsid "CCDS17240.1"; havana_gene "OTTMUSG00000027767.1"; havana_transcript "OTTMUST00000068723.1";
chr3	HAVANA	exon	10387964	10388072	0	-	.	gene_id "ENSMUSG00000027531.17"; transcript_id "ENSMUST00000118410.8"; gene_type "protein_coding"; gene_name "Impa1"; transcript_type "protein_coding"; transcript_name "Impa1-202"; exon_number 6; exon_id "ENSMUSE00000307193.5"; level 2; protein_id "ENSMUSP00000113860.2"; transcript_support_level "1"; mgi_id "MGI:1933158"; tag "basic"; havana_gene "OTTMUSG00000027767.1"; havana_transcript "OTTMUST00000068724.1";
chr3	HAVANA	CDS	10387964	10388072	0	-	0	gene_id "ENSMUSG00000027531.17"; transcript_id "ENSMUST00000118410.8"; gene_type "protein_coding"; gene_name "Impa1"; transcript_type "protein_coding"; transcript_name "Impa1-202"; exon_number 6; exon_id "ENSMUSE00000307193.5"; level 2; protein_id "ENSMUSP00000113860.2"; transcript_support_level "1"; mgi_id "MGI:1933158"; tag "basic"; havana_gene "OTTMUSG00000027767.1"; havana_transcript "OTTMUST00000068724.1";
chr3	HAVANA	exon	10387964	10388072	0	-	.	gene_id "ENSMUSG00000027531.17"; transcript_id "ENSMUST00000191670.6"; gene_type "protein_coding"; gene_name "Impa1"; transcript_type "protein_coding"; transcript_name "Impa1-204"; exon_number 6; exon_id "ENSMUSE00000307193.5"; level 2; protein_id "ENSMUSP00000141345.2"; transcript_support_level "2"; mgi_id "MGI:1933158"; tag "basic"; tag "CCDS"; ccdsid "CCDS79884.1"; havana_gene "OTTMUSG00000027767.1"; havana_transcript "OTTMUST00000130084.1";
chr3	HAVANA	CDS	10387964	10388072	0	-	0	gene_id "ENSMUSG00000027531.17"; transcript_id "ENSMUST00000191670.6"; gene_type "protein_coding"; gene_name "Impa1"; transcript_type "protein_coding"; transcript_name "Impa1-204"; exon_number 6; exon_id "ENSMUSE00000307193.5"; level 2; protein_id "ENSMUSP00000141345.2"; transcript_support_level "2"; mgi_id "MGI:1933158"; tag "basic"; tag "CCDS"; ccdsid "CCDS79884.1"; havana_gene "OTTMUSG00000027767.1"; havana_transcript "OTTMUST00000130084.1";
chr3	HAVANA	exon	10387964	10388072	0	-	.	gene_id "ENSMUSG00000103392.2"; transcript_id "ENSMUST00000192603.2"; gene_type "protein_coding"; gene_name "Gm38303"; transcript_type "nonsense_mediated_decay"; transcript_name "Gm38303-201"; exon_number 4; exon_id "ENSMUSE00001346104.2"; level 2; protein_id "ENSMUSP00000141735.2"; transcript_support_level "5"; mgi_id "MGI:5611531"; tag "basic"; tag "Ensembl_canonical"; tag "GENCODE_Primary"; tag "appris_principal_1"; tag "readthrough_transcript"; havana_gene "OTTMUSG00000051491.1"; havana_transcript "OTTMUST00000130086.1";
chr3	HAVANA	UTR	10387964	10388072	0	-	.	gene_id "ENSMUSG00000103392.2"; transcript_id "ENSMUST00000192603.2"; gene_type "protein_coding"; gene_name "Gm38303"; transcript_type "nonsense_mediated_decay"; transcript_name "Gm38303-201"; exon_number 4; exon_id "ENSMUSE00001346104.2"; level 2; protein_id "ENSMUSP00000141735.2"; transcript_support_level "5"; mgi_id "MGI:5611531"; tag "basic"; tag "Ensembl_canonical"; tag "GENCODE_Primary"; tag "appris_principal_1"; tag "readthrough_transcript"; havana_gene "OTTMUSG00000051491.1"; havana_transcript "OTTMUST00000130086.1";
chr3	HAVANA	UTR	10389112	10389146	0	-	.	gene_id "ENSMUSG00000103392.2"; transcript_id "ENSMUST00000192603.2"; gene_type "protein_coding"; gene_name "Gm38303"; transcript_type "nonsense_mediated_decay"; transcript_name "Gm38303-201"; exon_number 3; exon_id "ENSMUSE00001344530.2"; level 2; protein_id "ENSMUSP00000141735.2"; transcript_support_level "5"; mgi_id "MGI:5611531"; tag "basic"; tag "Ensembl_canonical"; tag "GENCODE_Primary"; tag "appris_principal_1"; tag "readthrough_transcript"; havana_gene "OTTMUSG00000051491.1"; havana_transcript "OTTMUST00000130086.1";
chr3	HAVANA	exon	10389112	10389157	0	-	.	gene_id "ENSMUSG00000027531.17"; transcript_id "ENSMUST00000065938.15"; gene_type "protein_coding"; gene_name "Impa1"; transcript_type "protein_coding"; transcript_name "Impa1-201"; exon_number 5; exon_id "ENSMUSE00000569486.2"; level 2; protein_id "ENSMUSP00000068174.9"; transcript_support_level "1"; mgi_id "MGI:1933158"; tag "basic"; tag "Ensembl_canonical"; tag "GENCODE_Primary"; tag "appris_principal_1"; tag "CCDS"; ccdsid "CCDS17240.1"; havana_gene "OTTMUSG00000027767.1"; havana_transcript "OTTMUST00000068723.1";
chr3	HAVANA	CDS	10389112	10389157	0	-	1	gene_id "ENSMUSG00000027531.17"; transcript_id "ENSMUST00000065938.15"; gene_type "protein_coding"; gene_name "Impa1"; transcript_type "protein_coding"; transcript_name "Impa1-201"; exon_number 5; exon_id "ENSMUSE00000569486.2"; level 2; protein_id "ENSMUSP00000068174.9"; transcript_support_level "1"; mgi_id "MGI:1933158"; tag "basic"; tag "Ensembl_canonical"; tag "GENCODE_Primary"; tag "appris_principal_1"; tag "CCDS"; ccdsid "CCDS17240.1"; havana_gene "OTTMUSG00000027767.1"; havana_transcript "OTTMUST00000068723.1";
chr3	HAVANA	exon	10389112	10389157	0	-	.	gene_id "ENSMUSG00000027531.17"; transcript_id "ENSMUST00000118410.8"; gene_type "protein_coding"; gene_name "Impa1"; transcript_type "protein_coding"; transcript_name "Impa1-202"; exon_number 5; exon_id "ENSMUSE00000569486.2"; level 2; protein_id "ENSMUSP00000113860.2"; transcript_support_level "1"; mgi_id "MGI:1933158"; tag "basic"; havana_gene "OTTMUSG00000027767.1"; havana_transcript "OTTMUST00000068724.1";
chr3	HAVANA	CDS	10389112	10389157	0	-	1	gene_id "ENSMUSG00000027531.17"; transcript_id "ENSMUST00000118410.8"; gene_type "protein_coding"; gene_name "Impa1"; transcript_type "protein_coding"; transcript_name "Impa1-202"; exon_number 5; exon_id "ENSMUSE00000569486.2"; level 2; protein_id "ENSMUSP00000113860.2"; transcript_support_level "1"; mgi_id "MGI:1933158"; tag "basic"; havana_gene "OTTMUSG00000027767.1"; havana_transcript "OTTMUST00000068724.1";
chr3	HAVANA	exon	10389112	10389157	0	-	.	gene_id "ENSMUSG00000027531.17"; transcript_id "ENSMUST00000191670.6"; gene_type "protein_coding"; gene_name "Impa1"; transcript_type "protein_coding"; transcript_name "Impa1-204"; exon_number 5; exon_id "ENSMUSE00000569486.2"; level 2; protein_id "ENSMUSP00000141345.2"; transcript_support_level "2"; mgi_id "MGI:1933158"; tag "basic"; tag "CCDS"; ccdsid "CCDS79884.1"; havana_gene "OTTMUSG00000027767.1"; havana_transcript "OTTMUST00000130084.1";
chr3	HAVANA	CDS	10389112	10389157	0	-	1	gene_id "ENSMUSG00000027531.17"; transcript_id "ENSMUST00000191670.6"; gene_type "protein_coding"; gene_name "Impa1"; transcript_type "protein_coding"; transcript_name "Impa1-204"; exon_number 5; exon_id "ENSMUSE00000569486.2"; level 2; protein_id "ENSMUSP00000141345.2"; transcript_support_level "2"; mgi_id "MGI:1933158"; tag "basic"; tag "CCDS"; ccdsid "CCDS79884.1"; havana_gene "OTTMUSG00000027767.1"; havana_transcript "OTTMUST00000130084.1";
chr3	HAVANA	exon	10389112	10389157	0	-	.	gene_id "ENSMUSG00000103392.2"; transcript_id "ENSMUST00000192603.2"; gene_type "protein_coding"; gene_name "Gm38303"; transcript_type "nonsense_mediated_decay"; transcript_name "Gm38303-201"; exon_number 3; exon_id "ENSMUSE00001344530.2"; level 2; protein_id "ENSMUSP00000141735.2"; transcript_support_level "5"; mgi_id "MGI:5611531"; tag "basic"; tag "Ensembl_canonical"; tag "GENCODE_Primary"; tag "appris_principal_1"; tag "readthrough_transcript"; havana_gene "OTTMUSG00000051491.1"; havana_transcript "OTTMUST00000130086.1";
chr3	HAVANA	stop_codon	10389144	10389146	0	-	0	gene_id "ENSMUSG00000103392.2"; transcript_id "ENSMUST00000192603.2"; gene_type "protein_coding"; gene_name "Gm38303"; transcript_type "nonsense_mediated_decay"; transcript_name "Gm38303-201"; exon_number 3; exon_id "ENSMUSE00001344530.2"; level 2; protein_id "ENSMUSP00000141735.2"; transcript_support_level "5"; mgi_id "MGI:5611531"; tag "basic"; tag "Ensembl_canonical"; tag "GENCODE_Primary"; tag "appris_principal_1"; tag "readthrough_transcript"; havana_gene "OTTMUSG00000051491.1"; havana_transcript "OTTMUST00000130086.1";
chr3	HAVANA	CDS	10389147	10389157	0	-	2	gene_id "ENSMUSG00000103392.2"; transcript_id "ENSMUST00000192603.2"; gene_type "protein_coding"; gene_name "Gm38303"; transcript_type "nonsense_mediated_decay"; transcript_name "Gm38303-201"; exon_number 3; exon_id "ENSMUSE00001344530.2"; level 2; protein_id "ENSMUSP00000141735.2"; transcript_support_level "5"; mgi_id "MGI:5611531"; tag "basic"; tag "Ensembl_canonical"; tag "GENCODE_Primary"; tag "appris_principal_1"; tag "readthrough_transcript"; havana_gene "OTTMUSG00000051491.1"; havana_transcript "OTTMUST00000130086.1";
chr3	HAVANA	exon	10391167	10391245	0	-	.	gene_id "ENSMUSG00000103392.2"; transcript_id "ENSMUST00000192603.2"; gene_type "protein_coding"; gene_name "Gm38303"; transcript_type "nonsense_mediated_decay"; transcript_name "Gm38303-201"; exon_number 2; exon_id "ENSMUSE00001341146.2"; level 2; protein_id "ENSMUSP00000141735.2"; transcript_support_level "5"; mgi_id "MGI:5611531"; tag "basic"; tag "Ensembl_canonical"; tag "GENCODE_Primary"; tag "appris_principal_1"; tag "readthrough_transcript"; havana_gene "OTTMUSG00000051491.1"; havana_transcript "OTTMUST00000130086.1";
chr3	HAVANA	CDS	10391167	10391245	0	-	0	gene_id "ENSMUSG00000103392.2"; transcript_id "ENSMUST00000192603.2"; gene_type "protein_coding"; gene_name "Gm38303"; transcript_type "nonsense_mediated_decay"; transcript_name "Gm38303-201"; exon_number 2; exon_id "ENSMUSE00001341146.2"; level 2; protein_id "ENSMUSP00000141735.2"; transcript_support_level "5"; mgi_id "MGI:5611531"; tag "basic"; tag "Ensembl_canonical"; tag "GENCODE_Primary"; tag "appris_principal_1"; tag "readthrough_transcript"; havana_gene "OTTMUSG00000051491.1"; havana_transcript "OTTMUST00000130086.1";
chr3	HAVANA	exon	10391167	10391271	0	-	.	gene_id "ENSMUSG00000027531.17"; transcript_id "ENSMUST00000065938.15"; gene_type "protein_coding"; gene_name "Impa1"; transcript_type "protein_coding"; transcript_name "Impa1-201"; exon_number 4; exon_id "ENSMUSE00000307201.5"; level 2; protein_id "ENSMUSP00000068174.9"; transcript_support_level "1"; mgi_id "MGI:1933158"; tag "basic"; tag "Ensembl_canonical"; tag "GENCODE_Primary"; tag "appris_principal_1"; tag "CCDS"; ccdsid "CCDS17240.1"; havana_gene "OTTMUSG00000027767.1"; havana_transcript "OTTMUST00000068723.1";
chr3	HAVANA	CDS	10391167	10391271	0	-	1	gene_id "ENSMUSG00000027531.17"; transcript_id "ENSMUST00000065938.15"; gene_type "protein_coding"; gene_name "Impa1"; transcript_type "protein_coding"; transcript_name "Impa1-201"; exon_number 4; exon_id "ENSMUSE00000307201.5"; level 2; protein_id "ENSMUSP00000068174.9"; transcript_support_level "1"; mgi_id "MGI:1933158"; tag "basic"; tag "Ensembl_canonical"; tag "GENCODE_Primary"; tag "appris_principal_1"; tag "CCDS"; ccdsid "CCDS17240.1"; havana_gene "OTTMUSG00000027767.1"; havana_transcript "OTTMUST00000068723.1";
chr3	HAVANA	exon	10391167	10391271	0	-	.	gene_id "ENSMUSG00000027531.17"; transcript_id "ENSMUST00000118410.8"; gene_type "protein_coding"; gene_name "Impa1"; transcript_type "protein_coding"; transcript_name "Impa1-202"; exon_number 4; exon_id "ENSMUSE00000307201.5"; level 2; protein_id "ENSMUSP00000113860.2"; transcript_support_level "1"; mgi_id "MGI:1933158"; tag "basic"; havana_gene "OTTMUSG00000027767.1"; havana_transcript "OTTMUST00000068724.1";
chr3	HAVANA	CDS	10391167	10391271	0	-	1	gene_id "ENSMUSG00000027531.17"; transcript_id "ENSMUST00000118410.8"; gene_type "protein_coding"; gene_name "Impa1"; transcript_type "protein_coding"; transcript_name "Impa1-202"; exon_number 4; exon_id "ENSMUSE00000307201.5"; level 2; protein_id "ENSMUSP00000113860.2"; transcript_support_level "1"; mgi_id "MGI:1933158"; tag "basic"; havana_gene "OTTMUSG00000027767.1"; havana_transcript "OTTMUST00000068724.1";
chr3	HAVANA	exon	10391167	10391271	0	-	.	gene_id "ENSMUSG00000027531.17"; transcript_id "ENSMUST00000191670.6"; gene_type "protein_coding"; gene_name "Impa1"; transcript_type "protein_coding"; transcript_name "Impa1-204"; exon_number 4; exon_id "ENSMUSE00000307201.5"; level 2; protein_id "ENSMUSP00000141345.2"; transcript_support_level "2"; mgi_id "MGI:1933158"; tag "basic"; tag "CCDS"; ccdsid "CCDS79884.1"; havana_gene "OTTMUSG00000027767.1"; havana_transcript "OTTMUST00000130084.1";
chr3	HAVANA	CDS	10391167	10391271	0	-	1	gene_id "ENSMUSG00000027531.17"; transcript_id "ENSMUST00000191670.6"; gene_type "protein_coding"; gene_name "Impa1"; transcript_type "protein_coding"; transcript_name "Impa1-204"; exon_number 4; exon_id "ENSMUSE00000307201.5"; level 2; protein_id "ENSMUSP00000141345.2"; transcript_support_level "2"; mgi_id "MGI:1933158"; tag "basic"; tag "CCDS"; ccdsid "CCDS79884.1"; havana_gene "OTTMUSG00000027767.1"; havana_transcript "OTTMUST00000130084.1";
chr3	HAVANA	exon	10391242	10391271	0	-	.	gene_id "ENSMUSG00000027531.17"; transcript_id "ENSMUST00000128912.2"; gene_type "protein_coding"; gene_name "Impa1"; transcript_type "protein_coding"; transcript_name "Impa1-203"; exon_number 4; exon_id "ENSMUSE00000768338.2"; level 2; protein_id "ENSMUSP00000116088.2"; transcript_support_level "5"; mgi_id "MGI:1933158"; tag "mRNA_end_NF"; tag "cds_end_NF"; havana_gene "OTTMUSG00000027767.1"; havana_transcript "OTTMUST00000068725.1";
chr3	HAVANA	CDS	10391242	10391271	0	-	1	gene_id "ENSMUSG00000027531.17"; transcript_id "ENSMUST00000128912.2"; gene_type "protein_coding"; gene_name "Impa1"; transcript_type "protein_coding"; transcript_name "Impa1-203"; exon_number 4; exon_id "ENSMUSE00000768338.2"; level 2; protein_id "ENSMUSP00000116088.2"; transcript_support_level "5"; mgi_id "MGI:1933158"; tag "mRNA_end_NF"; tag "cds_end_NF"; havana_gene "OTTMUSG00000027767.1"; havana_transcript "OTTMUST00000068725.1";
chr3	HAVANA	transcript	10391242	10396192	0	-	.	gene_id "ENSMUSG00000027531.17"; transcript_id "ENSMUST00000128912.2"; gene_type "protein_coding"; gene_name "Impa1"; transcript_type "protein_coding"; transcript_name "Impa1-203"; level 2; protein_id "ENSMUSP00000116088.2"; transcript_support_level "5"; mgi_id "MGI:1933158"; tag "mRNA_end_NF"; tag "cds_end_NF"; havana_gene "OTTMUSG00000027767.1"; havana_transcript "OTTMUST00000068725.1";
chr3	HAVANA	exon	10393405	10393538	0	-	.	gene_id "ENSMUSG00000027531.17"; transcript_id "ENSMUST00000065938.15"; gene_type "protein_coding"; gene_name "Impa1"; transcript_type "protein_coding"; transcript_name "Impa1-201"; exon_number 3; exon_id "ENSMUSE00000170356.4"; level 2; protein_id "ENSMUSP00000068174.9"; transcript_support_level "1"; mgi_id "MGI:1933158"; tag "basic"; tag "Ensembl_canonical"; tag "GENCODE_Primary"; tag "appris_principal_1"; tag "CCDS"; ccdsid "CCDS17240.1"; havana_gene "OTTMUSG00000027767.1"; havana_transcript "OTTMUST00000068723.1";
chr3	HAVANA	CDS	10393405	10393538	0	-	0	gene_id "ENSMUSG00000027531.17"; transcript_id "ENSMUST00000065938.15"; gene_type "protein_coding"; gene_name "Impa1"; transcript_type "protein_coding"; transcript_name "Impa1-201"; exon_number 3; exon_id "ENSMUSE00000170356.4"; level 2; protein_id "ENSMUSP00000068174.9"; transcript_support_level "1"; mgi_id "MGI:1933158"; tag "basic"; tag "Ensembl_canonical"; tag "GENCODE_Primary"; tag "appris_principal_1"; tag "CCDS"; ccdsid "CCDS17240.1"; havana_gene "OTTMUSG00000027767.1"; havana_transcript "OTTMUST00000068723.1";
chr3	HAVANA	exon	10393405	10393538	0	-	.	gene_id "ENSMUSG00000027531.17"; transcript_id "ENSMUST00000118410.8"; gene_type "protein_coding"; gene_name "Impa1"; transcript_type "protein_coding"; transcript_name "Impa1-202"; exon_number 3; exon_id "ENSMUSE00000170356.4"; level 2; protein_id "ENSMUSP00000113860.2"; transcript_support_level "1"; mgi_id "MGI:1933158"; tag "basic"; havana_gene "OTTMUSG00000027767.1"; havana_transcript "OTTMUST00000068724.1";
chr3	HAVANA	CDS	10393405	10393538	0	-	0	gene_id "ENSMUSG00000027531.17"; transcript_id "ENSMUST00000118410.8"; gene_type "protein_coding"; gene_name "Impa1"; transcript_type "protein_coding"; transcript_name "Impa1-202"; exon_number 3; exon_id "ENSMUSE00000170356.4"; level 2; protein_id "ENSMUSP00000113860.2"; transcript_support_level "1"; mgi_id "MGI:1933158"; tag "basic"; havana_gene "OTTMUSG00000027767.1"; havana_transcript "OTTMUST00000068724.1";
chr3	HAVANA	exon	10393405	10393538	0	-	.	gene_id "ENSMUSG00000027531.17"; transcript_id "ENSMUST00000191670.6"; gene_type "protein_coding"; gene_name "Impa1"; transcript_type "protein_coding"; transcript_name "Impa1-204"; exon_number 3; exon_id "ENSMUSE00000170356.4"; level 2; protein_id "ENSMUSP00000141345.2"; transcript_support_level "2"; mgi_id "MGI:1933158"; tag "basic"; tag "CCDS"; ccdsid "CCDS79884.1"; havana_gene "OTTMUSG00000027767.1"; havana_transcript "OTTMUST00000130084.1";
chr3	HAVANA	CDS	10393405	10393538	0	-	0	gene_id "ENSMUSG00000027531.17"; transcript_id "ENSMUST00000191670.6"; gene_type "protein_coding"; gene_name "Impa1"; transcript_type "protein_coding"; transcript_name "Impa1-204"; exon_number 3; exon_id "ENSMUSE00000170356.4"; level 2; protein_id "ENSMUSP00000141345.2"; transcript_support_level "2"; mgi_id "MGI:1933158"; tag "basic"; tag "CCDS"; ccdsid "CCDS79884.1"; havana_gene "OTTMUSG00000027767.1"; havana_transcript "OTTMUST00000130084.1";
chr3	HAVANA	exon	10393405	10393538	0	-	.	gene_id "ENSMUSG00000027531.17"; transcript_id "ENSMUST00000128912.2"; gene_type "protein_coding"; gene_name "Impa1"; transcript_type "protein_coding"; transcript_name "Impa1-203"; exon_number 3; exon_id "ENSMUSE00000170356.4"; level 2; protein_id "ENSMUSP00000116088.2"; transcript_support_level "5"; mgi_id "MGI:1933158"; tag "mRNA_end_NF"; tag "cds_end_NF"; havana_gene "OTTMUSG00000027767.1"; havana_transcript "OTTMUST00000068725.1";
chr3	HAVANA	CDS	10393405	10393538	0	-	0	gene_id "ENSMUSG00000027531.17"; transcript_id "ENSMUST00000128912.2"; gene_type "protein_coding"; gene_name "Impa1"; transcript_type "protein_coding"; transcript_name "Impa1-203"; exon_number 3; exon_id "ENSMUSE00000170356.4"; level 2; protein_id "ENSMUSP00000116088.2"; transcript_support_level "5"; mgi_id "MGI:1933158"; tag "mRNA_end_NF"; tag "cds_end_NF"; havana_gene "OTTMUSG00000027767.1"; havana_transcript "OTTMUST00000068725.1";
chr3	HAVANA	CDS	10394003	10394065	0	-	0	gene_id "ENSMUSG00000027531.17"; transcript_id "ENSMUST00000065938.15"; gene_type "protein_coding"; gene_name "Impa1"; transcript_type "protein_coding"; transcript_name "Impa1-201"; exon_number 2; exon_id "ENSMUSE00001259867.2"; level 2; protein_id "ENSMUSP00000068174.9"; transcript_support_level "1"; mgi_id "MGI:1933158"; tag "basic"; tag "Ensembl_canonical"; tag "GENCODE_Primary"; tag "appris_principal_1"; tag "CCDS"; ccdsid "CCDS17240.1"; havana_gene "OTTMUSG00000027767.1"; havana_transcript "OTTMUST00000068723.1";
chr3	HAVANA	CDS	10394003	10394065	0	-	0	gene_id "ENSMUSG00000027531.17"; transcript_id "ENSMUST00000118410.8"; gene_type "protein_coding"; gene_name "Impa1"; transcript_type "protein_coding"; transcript_name "Impa1-202"; exon_number 2; exon_id "ENSMUSE00001259867.2"; level 2; protein_id "ENSMUSP00000113860.2"; transcript_support_level "1"; mgi_id "MGI:1933158"; tag "basic"; havana_gene "OTTMUSG00000027767.1"; havana_transcript "OTTMUST00000068724.1";
chr3	HAVANA	CDS	10394003	10394065	0	-	0	gene_id "ENSMUSG00000027531.17"; transcript_id "ENSMUST00000191670.6"; gene_type "protein_coding"; gene_name "Impa1"; transcript_type "protein_coding"; transcript_name "Impa1-204"; exon_number 2; exon_id "ENSMUSE00001259867.2"; level 2; protein_id "ENSMUSP00000141345.2"; transcript_support_level "2"; mgi_id "MGI:1933158"; tag "basic"; tag "CCDS"; ccdsid "CCDS79884.1"; havana_gene "OTTMUSG00000027767.1"; havana_transcript "OTTMUST00000130084.1";
chr3	HAVANA	exon	10394003	10394068	0	-	.	gene_id "ENSMUSG00000027531.17"; transcript_id "ENSMUST00000065938.15"; gene_type "protein_coding"; gene_name "Impa1"; transcript_type "protein_coding"; transcript_name "Impa1-201"; exon_number 2; exon_id "ENSMUSE00001259867.2"; level 2; protein_id "ENSMUSP00000068174.9"; transcript_support_level "1"; mgi_id "MGI:1933158"; tag "basic"; tag "Ensembl_canonical"; tag "GENCODE_Primary"; tag "appris_principal_1"; tag "CCDS"; ccdsid "CCDS17240.1"; havana_gene "OTTMUSG00000027767.1"; havana_transcript "OTTMUST00000068723.1";
chr3	HAVANA	exon	10394003	10394068	0	-	.	gene_id "ENSMUSG00000027531.17"; transcript_id "ENSMUST00000118410.8"; gene_type "protein_coding"; gene_name "Impa1"; transcript_type "protein_coding"; transcript_name "Impa1-202"; exon_number 2; exon_id "ENSMUSE00001259867.2"; level 2; protein_id "ENSMUSP00000113860.2"; transcript_support_level "1"; mgi_id "MGI:1933158"; tag "basic"; havana_gene "OTTMUSG00000027767.1"; havana_transcript "OTTMUST00000068724.1";
chr3	HAVANA	exon	10394003	10394068	0	-	.	gene_id "ENSMUSG00000027531.17"; transcript_id "ENSMUST00000191670.6"; gene_type "protein_coding"; gene_name "Impa1"; transcript_type "protein_coding"; transcript_name "Impa1-204"; exon_number 2; exon_id "ENSMUSE00001259867.2"; level 2; protein_id "ENSMUSP00000141345.2"; transcript_support_level "2"; mgi_id "MGI:1933158"; tag "basic"; tag "CCDS"; ccdsid "CCDS79884.1"; havana_gene "OTTMUSG00000027767.1"; havana_transcript "OTTMUST00000130084.1";
chr3	HAVANA	exon	10394003	10394068	0	-	.	gene_id "ENSMUSG00000027531.17"; transcript_id "ENSMUST00000128912.2"; gene_type "protein_coding"; gene_name "Impa1"; transcript_type "protein_coding"; transcript_name "Impa1-203"; exon_number 2; exon_id "ENSMUSE00001260087.2"; level 2; protein_id "ENSMUSP00000116088.2"; transcript_support_level "5"; mgi_id "MGI:1933158"; tag "mRNA_end_NF"; tag "cds_end_NF"; havana_gene "OTTMUSG00000027767.1"; havana_transcript "OTTMUST00000068725.1";
chr3	HAVANA	CDS	10394003	10394068	0	-	0	gene_id "ENSMUSG00000027531.17"; transcript_id "ENSMUST00000128912.2"; gene_type "protein_coding"; gene_name "Impa1"; transcript_type "protein_coding"; transcript_name "Impa1-203"; exon_number 2; exon_id "ENSMUSE00001260087.2"; level 2; protein_id "ENSMUSP00000116088.2"; transcript_support_level "5"; mgi_id "MGI:1933158"; tag "mRNA_end_NF"; tag "cds_end_NF"; havana_gene "OTTMUSG00000027767.1"; havana_transcript "OTTMUST00000068725.1";
chr3	HAVANA	start_codon	10394063	10394065	0	-	0	gene_id "ENSMUSG00000027531.17"; transcript_id "ENSMUST00000065938.15"; gene_type "protein_coding"; gene_name "Impa1"; transcript_type "protein_coding"; transcript_name "Impa1-201"; exon_number 2; exon_id "ENSMUSE00001259867.2"; level 2; protein_id "ENSMUSP00000068174.9"; transcript_support_level "1"; mgi_id "MGI:1933158"; tag "basic"; tag "Ensembl_canonical"; tag "GENCODE_Primary"; tag "appris_principal_1"; tag "CCDS"; ccdsid "CCDS17240.1"; havana_gene "OTTMUSG00000027767.1"; havana_transcript "OTTMUST00000068723.1";
chr3	HAVANA	start_codon	10394063	10394065	0	-	0	gene_id "ENSMUSG00000027531.17"; transcript_id "ENSMUST00000118410.8"; gene_type "protein_coding"; gene_name "Impa1"; transcript_type "protein_coding"; transcript_name "Impa1-202"; exon_number 2; exon_id "ENSMUSE00001259867.2"; level 2; protein_id "ENSMUSP00000113860.2"; transcript_support_level "1"; mgi_id "MGI:1933158"; tag "basic"; havana_gene "OTTMUSG00000027767.1"; havana_transcript "OTTMUST00000068724.1";
chr3	HAVANA	start_codon	10394063	10394065	0	-	0	gene_id "ENSMUSG00000027531.17"; transcript_id "ENSMUST00000191670.6"; gene_type "protein_coding"; gene_name "Impa1"; transcript_type "protein_coding"; transcript_name "Impa1-204"; exon_number 2; exon_id "ENSMUSE00001259867.2"; level 2; protein_id "ENSMUSP00000141345.2"; transcript_support_level "2"; mgi_id "MGI:1933158"; tag "basic"; tag "CCDS"; ccdsid "CCDS79884.1"; havana_gene "OTTMUSG00000027767.1"; havana_transcript "OTTMUST00000130084.1";
chr3	HAVANA	UTR	10394066	10394068	0	-	.	gene_id "ENSMUSG00000027531.17"; transcript_id "ENSMUST00000065938.15"; gene_type "protein_coding"; gene_name "Impa1"; transcript_type "protein_coding"; transcript_name "Impa1-201"; exon_number 2; exon_id "ENSMUSE00001259867.2"; level 2; protein_id "ENSMUSP00000068174.9"; transcript_support_level "1"; mgi_id "MGI:1933158"; tag "basic"; tag "Ensembl_canonical"; tag "GENCODE_Primary"; tag "appris_principal_1"; tag "CCDS"; ccdsid "CCDS17240.1"; havana_gene "OTTMUSG00000027767.1"; havana_transcript "OTTMUST00000068723.1";
chr3	HAVANA	UTR	10394066	10394068	0	-	.	gene_id "ENSMUSG00000027531.17"; transcript_id "ENSMUST00000118410.8"; gene_type "protein_coding"; gene_name "Impa1"; transcript_type "protein_coding"; transcript_name "Impa1-202"; exon_number 2; exon_id "ENSMUSE00001259867.2"; level 2; protein_id "ENSMUSP00000113860.2"; transcript_support_level "1"; mgi_id "MGI:1933158"; tag "basic"; havana_gene "OTTMUSG00000027767.1"; havana_transcript "OTTMUST00000068724.1";
chr3	HAVANA	UTR	10394066	10394068	0	-	.	gene_id "ENSMUSG00000027531.17"; transcript_id "ENSMUST00000191670.6"; gene_type "protein_coding"; gene_name "Impa1"; transcript_type "protein_coding"; transcript_name "Impa1-204"; exon_number 2; exon_id "ENSMUSE00001259867.2"; level 2; protein_id "ENSMUSP00000141345.2"; transcript_support_level "2"; mgi_id "MGI:1933158"; tag "basic"; tag "CCDS"; ccdsid "CCDS79884.1"; havana_gene "OTTMUSG00000027767.1"; havana_transcript "OTTMUST00000130084.1";
chr3	HAVANA	CDS	10396140	10396178	0	-	0	gene_id "ENSMUSG00000027531.17"; transcript_id "ENSMUST00000128912.2"; gene_type "protein_coding"; gene_name "Impa1"; transcript_type "protein_coding"; transcript_name "Impa1-203"; exon_number 1; exon_id "ENSMUSE00000812072.2"; level 2; protein_id "ENSMUSP00000116088.2"; transcript_support_level "5"; mgi_id "MGI:1933158"; tag "mRNA_end_NF"; tag "cds_end_NF"; havana_gene "OTTMUSG00000027767.1"; havana_transcript "OTTMUST00000068725.1";
chr3	HAVANA	exon	10396140	10396192	0	-	.	gene_id "ENSMUSG00000027531.17"; transcript_id "ENSMUST00000128912.2"; gene_type "protein_coding"; gene_name "Impa1"; transcript_type "protein_coding"; transcript_name "Impa1-203"; exon_number 1; exon_id "ENSMUSE00000812072.2"; level 2; protein_id "ENSMUSP00000116088.2"; transcript_support_level "5"; mgi_id "MGI:1933158"; tag "mRNA_end_NF"; tag "cds_end_NF"; havana_gene "OTTMUSG00000027767.1"; havana_transcript "OTTMUST00000068725.1";
chr3	HAVANA	start_codon	10396176	10396178	0	-	0	gene_id "ENSMUSG00000027531.17"; transcript_id "ENSMUST00000128912.2"; gene_type "protein_coding"; gene_name "Impa1"; transcript_type "protein_coding"; transcript_name "Impa1-203"; exon_number 1; exon_id "ENSMUSE00000812072.2"; level 2; protein_id "ENSMUSP00000116088.2"; transcript_support_level "5"; mgi_id "MGI:1933158"; tag "mRNA_end_NF"; tag "cds_end_NF"; havana_gene "OTTMUSG00000027767.1"; havana_transcript "OTTMUST00000068725.1";
chr3	HAVANA	UTR	10396179	10396192	0	-	.	gene_id "ENSMUSG00000027531.17"; transcript_id "ENSMUST00000128912.2"; gene_type "protein_coding"; gene_name "Impa1"; transcript_type "protein_coding"; transcript_name "Impa1-203"; exon_number 1; exon_id "ENSMUSE00000812072.2"; level 2; protein_id "ENSMUSP00000116088.2"; transcript_support_level "5"; mgi_id "MGI:1933158"; tag "mRNA_end_NF"; tag "cds_end_NF"; havana_gene "OTTMUSG00000027767.1"; havana_transcript "OTTMUST00000068725.1";
chr3	HAVANA	exon	10396382	10396432	0	-	.	gene_id "ENSMUSG00000027531.17"; transcript_id "ENSMUST00000191670.6"; gene_type "protein_coding"; gene_name "Impa1"; transcript_type "protein_coding"; transcript_name "Impa1-204"; exon_number 1; exon_id "ENSMUSE00001342267.2"; level 2; protein_id "ENSMUSP00000141345.2"; transcript_support_level "2"; mgi_id "MGI:1933158"; tag "basic"; tag "CCDS"; ccdsid "CCDS79884.1"; havana_gene "OTTMUSG00000027767.1"; havana_transcript "OTTMUST00000130084.1";
chr3	HAVANA	UTR	10396382	10396432	0	-	.	gene_id "ENSMUSG00000027531.17"; transcript_id "ENSMUST00000191670.6"; gene_type "protein_coding"; gene_name "Impa1"; transcript_type "protein_coding"; transcript_name "Impa1-204"; exon_number 1; exon_id "ENSMUSE00001342267.2"; level 2; protein_id "ENSMUSP00000141345.2"; transcript_support_level "2"; mgi_id "MGI:1933158"; tag "basic"; tag "CCDS"; ccdsid "CCDS79884.1"; havana_gene "OTTMUSG00000027767.1"; havana_transcript "OTTMUST00000130084.1";
chr3	HAVANA	exon	10396382	10396499	0	-	.	gene_id "ENSMUSG00000027531.17"; transcript_id "ENSMUST00000065938.15"; gene_type "protein_coding"; gene_name "Impa1"; transcript_type "protein_coding"; transcript_name "Impa1-201"; exon_number 1; exon_id "ENSMUSE00000713538.2"; level 2; protein_id "ENSMUSP00000068174.9"; transcript_support_level "1"; mgi_id "MGI:1933158"; tag "basic"; tag "Ensembl_canonical"; tag "GENCODE_Primary"; tag "appris_principal_1"; tag "CCDS"; ccdsid "CCDS17240.1"; havana_gene "OTTMUSG00000027767.1"; havana_transcript "OTTMUST00000068723.1";
chr3	HAVANA	UTR	10396382	10396499	0	-	.	gene_id "ENSMUSG00000027531.17"; transcript_id "ENSMUST00000065938.15"; gene_type "protein_coding"; gene_name "Impa1"; transcript_type "protein_coding"; transcript_name "Impa1-201"; exon_number 1; exon_id "ENSMUSE00000713538.2"; level 2; protein_id "ENSMUSP00000068174.9"; transcript_support_level "1"; mgi_id "MGI:1933158"; tag "basic"; tag "Ensembl_canonical"; tag "GENCODE_Primary"; tag "appris_principal_1"; tag "CCDS"; ccdsid "CCDS17240.1"; havana_gene "OTTMUSG00000027767.1"; havana_transcript "OTTMUST00000068723.1";
chr3	HAVANA	exon	10396382	10396499	0	-	.	gene_id "ENSMUSG00000027531.17"; transcript_id "ENSMUST00000118410.8"; gene_type "protein_coding"; gene_name "Impa1"; transcript_type "protein_coding"; transcript_name "Impa1-202"; exon_number 1; exon_id "ENSMUSE00000713538.2"; level 2; protein_id "ENSMUSP00000113860.2"; transcript_support_level "1"; mgi_id "MGI:1933158"; tag "basic"; havana_gene "OTTMUSG00000027767.1"; havana_transcript "OTTMUST00000068724.1";
chr3	HAVANA	UTR	10396382	10396499	0	-	.	gene_id "ENSMUSG00000027531.17"; transcript_id "ENSMUST00000118410.8"; gene_type "protein_coding"; gene_name "Impa1"; transcript_type "protein_coding"; transcript_name "Impa1-202"; exon_number 1; exon_id "ENSMUSE00000713538.2"; level 2; protein_id "ENSMUSP00000113860.2"; transcript_support_level "1"; mgi_id "MGI:1933158"; tag "basic"; havana_gene "OTTMUSG00000027767.1"; havana_transcript "OTTMUST00000068724.1";
chr3	HAVANA	UTR	10396794	10399356	0	-	.	gene_id "ENSMUSG00000058921.4"; transcript_id "ENSMUST00000078748.4"; gene_type "protein_coding"; gene_name "Slc10a5"; transcript_type "protein_coding"; transcript_name "Slc10a5-201"; exon_number 1; exon_id "ENSMUSE00000474119.4"; level 2; protein_id "ENSMUSP00000077808.4"; transcript_support_level "NA"; mgi_id "MGI:2685251"; tag "basic"; tag "Ensembl_canonical"; tag "GENCODE_Primary"; tag "appris_principal_1"; tag "CCDS"; ccdsid "CCDS17241.1"; havana_gene "OTTMUSG00000051492.1"; havana_transcript "OTTMUST00000130087.1";
chr3	HAVANA	gene	10396794	10400716	0	-	.	gene_id "ENSMUSG00000058921.4"; gene_type "protein_coding"; gene_name "Slc10a5"; level 2; mgi_id "MGI:2685251"; havana_gene "OTTMUSG00000051492.1";
chr3	HAVANA	transcript	10396794	10400716	0	-	.	gene_id "ENSMUSG00000058921.4"; transcript_id "ENSMUST00000078748.4"; gene_type "protein_coding"; gene_name "Slc10a5"; transcript_type "protein_coding"; transcript_name "Slc10a5-201"; level 2; protein_id "ENSMUSP00000077808.4"; transcript_support_level "NA"; mgi_id "MGI:2685251"; tag "basic"; tag "Ensembl_canonical"; tag "GENCODE_Primary"; tag "appris_principal_1"; tag "CCDS"; ccdsid "CCDS17241.1"; havana_gene "OTTMUSG00000051492.1"; havana_transcript "OTTMUST00000130087.1";
chr3	HAVANA	exon	10396794	10400716	0	-	.	gene_id "ENSMUSG00000058921.4"; transcript_id "ENSMUST00000078748.4"; gene_type "protein_coding"; gene_name "Slc10a5"; transcript_type "protein_coding"; transcript_name "Slc10a5-201"; exon_number 1; exon_id "ENSMUSE00000474119.4"; level 2; protein_id "ENSMUSP00000077808.4"; transcript_support_level "NA"; mgi_id "MGI:2685251"; tag "basic"; tag "Ensembl_canonical"; tag "GENCODE_Primary"; tag "appris_principal_1"; tag "CCDS"; ccdsid "CCDS17241.1"; havana_gene "OTTMUSG00000051492.1"; havana_transcript "OTTMUST00000130087.1";
chr3	HAVANA	stop_codon	10399354	10399356	0	-	0	gene_id "ENSMUSG00000058921.4"; transcript_id "ENSMUST00000078748.4"; gene_type "protein_coding"; gene_name "Slc10a5"; transcript_type "protein_coding"; transcript_name "Slc10a5-201"; exon_number 1; exon_id "ENSMUSE00000474119.4"; level 2; protein_id "ENSMUSP00000077808.4"; transcript_support_level "NA"; mgi_id "MGI:2685251"; tag "basic"; tag "Ensembl_canonical"; tag "GENCODE_Primary"; tag "appris_principal_1"; tag "CCDS"; ccdsid "CCDS17241.1"; havana_gene "OTTMUSG00000051492.1"; havana_transcript "OTTMUST00000130087.1";
chr3	HAVANA	CDS	10399357	10400658	0	-	0	gene_id "ENSMUSG00000058921.4"; transcript_id "ENSMUST00000078748.4"; gene_type "protein_coding"; gene_name "Slc10a5"; transcript_type "protein_coding"; transcript_name "Slc10a5-201"; exon_number 1; exon_id "ENSMUSE00000474119.4"; level 2; protein_id "ENSMUSP00000077808.4"; transcript_support_level "NA"; mgi_id "MGI:2685251"; tag "basic"; tag "Ensembl_canonical"; tag "GENCODE_Primary"; tag "appris_principal_1"; tag "CCDS"; ccdsid "CCDS17241.1"; havana_gene "OTTMUSG00000051492.1"; havana_transcript "OTTMUST00000130087.1";
chr3	HAVANA	CDS	10400449	10400658	0	-	0	gene_id "ENSMUSG00000103392.2"; transcript_id "ENSMUST00000192603.2"; gene_type "protein_coding"; gene_name "Gm38303"; transcript_type "nonsense_mediated_decay"; transcript_name "Gm38303-201"; exon_number 1; exon_id "ENSMUSE00001344087.2"; level 2; protein_id "ENSMUSP00000141735.2"; transcript_support_level "5"; mgi_id "MGI:5611531"; tag "basic"; tag "Ensembl_canonical"; tag "GENCODE_Primary"; tag "appris_principal_1"; tag "readthrough_transcript"; havana_gene "OTTMUSG00000051491.1"; havana_transcript "OTTMUST00000130086.1";
chr3	HAVANA	exon	10400449	10400741	0	-	.	gene_id "ENSMUSG00000103392.2"; transcript_id "ENSMUST00000192603.2"; gene_type "protein_coding"; gene_name "Gm38303"; transcript_type "nonsense_mediated_decay"; transcript_name "Gm38303-201"; exon_number 1; exon_id "ENSMUSE00001344087.2"; level 2; protein_id "ENSMUSP00000141735.2"; transcript_support_level "5"; mgi_id "MGI:5611531"; tag "basic"; tag "Ensembl_canonical"; tag "GENCODE_Primary"; tag "appris_principal_1"; tag "readthrough_transcript"; havana_gene "OTTMUSG00000051491.1"; havana_transcript "OTTMUST00000130086.1";
chr3	HAVANA	start_codon	10400656	10400658	0	-	0	gene_id "ENSMUSG00000103392.2"; transcript_id "ENSMUST00000192603.2"; gene_type "protein_coding"; gene_name "Gm38303"; transcript_type "nonsense_mediated_decay"; transcript_name "Gm38303-201"; exon_number 1; exon_id "ENSMUSE00001344087.2"; level 2; protein_id "ENSMUSP00000141735.2"; transcript_support_level "5"; mgi_id "MGI:5611531"; tag "basic"; tag "Ensembl_canonical"; tag "GENCODE_Primary"; tag "appris_principal_1"; tag "readthrough_transcript"; havana_gene "OTTMUSG00000051491.1"; havana_transcript "OTTMUST00000130086.1";
chr3	HAVANA	start_codon	10400656	10400658	0	-	0	gene_id "ENSMUSG00000058921.4"; transcript_id "ENSMUST00000078748.4"; gene_type "protein_coding"; gene_name "Slc10a5"; transcript_type "protein_coding"; transcript_name "Slc10a5-201"; exon_number 1; exon_id "ENSMUSE00000474119.4"; level 2; protein_id "ENSMUSP00000077808.4"; transcript_support_level "NA"; mgi_id "MGI:2685251"; tag "basic"; tag "Ensembl_canonical"; tag "GENCODE_Primary"; tag "appris_principal_1"; tag "CCDS"; ccdsid "CCDS17241.1"; havana_gene "OTTMUSG00000051492.1"; havana_transcript "OTTMUST00000130087.1";
chr3	HAVANA	UTR	10400659	10400716	0	-	.	gene_id "ENSMUSG00000058921.4"; transcript_id "ENSMUST00000078748.4"; gene_type "protein_coding"; gene_name "Slc10a5"; transcript_type "protein_coding"; transcript_name "Slc10a5-201"; exon_number 1; exon_id "ENSMUSE00000474119.4"; level 2; protein_id "ENSMUSP00000077808.4"; transcript_support_level "NA"; mgi_id "MGI:2685251"; tag "basic"; tag "Ensembl_canonical"; tag "GENCODE_Primary"; tag "appris_principal_1"; tag "CCDS"; ccdsid "CCDS17241.1"; havana_gene "OTTMUSG00000051492.1"; havana_transcript "OTTMUST00000130087.1";
chr3	HAVANA	UTR	10400659	10400741	0	-	.	gene_id "ENSMUSG00000103392.2"; transcript_id "ENSMUST00000192603.2"; gene_type "protein_coding"; gene_name "Gm38303"; transcript_type "nonsense_mediated_decay"; transcript_name "Gm38303-201"; exon_number 1; exon_id "ENSMUSE00001344087.2"; level 2; protein_id "ENSMUSP00000141735.2"; transcript_support_level "5"; mgi_id "MGI:5611531"; tag "basic"; tag "Ensembl_canonical"; tag "GENCODE_Primary"; tag "appris_principal_1"; tag "readthrough_transcript"; havana_gene "OTTMUSG00000051491.1"; havana_transcript "OTTMUST00000130086.1";
chr3	HAVANA	UTR	10405013	10405797	0	-	.	gene_id "ENSMUSG00000039795.15"; transcript_id "ENSMUST00000037839.12"; gene_type "protein_coding"; gene_name "Zfand1"; transcript_type "protein_coding"; transcript_name "Zfand1-201"; exon_number 8; exon_id "ENSMUSE00000757116.2"; level 2; protein_id "ENSMUSP00000037459.6"; transcript_support_level "1"; mgi_id "MGI:1913611"; tag "basic"; tag "Ensembl_canonical"; tag "GENCODE_Primary"; tag "appris_principal_1"; tag "CCDS"; ccdsid "CCDS17242.1"; havana_gene "OTTMUSG00000022145.1"; havana_transcript "OTTMUST00000052572.1";
chr3	HAVANA	exon	10405013	10405965	0	-	.	gene_id "ENSMUSG00000039795.15"; transcript_id "ENSMUST00000037839.12"; gene_type "protein_coding"; gene_name "Zfand1"; transcript_type "protein_coding"; transcript_name "Zfand1-201"; exon_number 8; exon_id "ENSMUSE00000757116.2"; level 2; protein_id "ENSMUSP00000037459.6"; transcript_support_level "1"; mgi_id "MGI:1913611"; tag "basic"; tag "Ensembl_canonical"; tag "GENCODE_Primary"; tag "appris_principal_1"; tag "CCDS"; ccdsid "CCDS17242.1"; havana_gene "OTTMUSG00000022145.1"; havana_transcript "OTTMUST00000052572.1";
chr3	HAVANA	gene	10405013	10416377	0	-	.	gene_id "ENSMUSG00000039795.15"; gene_type "protein_coding"; gene_name "Zfand1"; level 2; mgi_id "MGI:1913611"; havana_gene "OTTMUSG00000022145.1";
chr3	HAVANA	transcript	10405013	10416377	0	-	.	gene_id "ENSMUSG00000039795.15"; transcript_id "ENSMUST00000037839.12"; gene_type "protein_coding"; gene_name "Zfand1"; transcript_type "protein_coding"; transcript_name "Zfand1-201"; level 2; protein_id "ENSMUSP00000037459.6"; transcript_support_level "1"; mgi_id "MGI:1913611"; tag "basic"; tag "Ensembl_canonical"; tag "GENCODE_Primary"; tag "appris_principal_1"; tag "CCDS"; ccdsid "CCDS17242.1"; havana_gene "OTTMUSG00000022145.1"; havana_transcript "OTTMUST00000052572.1";
chr3	HAVANA	exon	10405015	10405965	0	-	.	gene_id "ENSMUSG00000039795.15"; transcript_id "ENSMUST00000125734.2"; gene_type "protein_coding"; gene_name "Zfand1"; transcript_type "retained_intron"; transcript_name "Zfand1-203"; exon_number 2; exon_id "ENSMUSE00000811384.2"; level 2; transcript_support_level "2"; mgi_id "MGI:1913611"; havana_gene "OTTMUSG00000022145.1"; havana_transcript "OTTMUST00000052574.1";
chr3	HAVANA	transcript	10405015	10409787	0	-	.	gene_id "ENSMUSG00000039795.15"; transcript_id "ENSMUST00000125734.2"; gene_type "protein_coding"; gene_name "Zfand1"; transcript_type "retained_intron"; transcript_name "Zfand1-203"; level 2; transcript_support_level "2"; mgi_id "MGI:1913611"; havana_gene "OTTMUSG00000022145.1"; havana_transcript "OTTMUST00000052574.1";
chr3	HAVANA	exon	10405679	10405965	0	-	.	gene_id "ENSMUSG00000039795.15"; transcript_id "ENSMUST00000108377.8"; gene_type "protein_coding"; gene_name "Zfand1"; transcript_type "protein_coding"; transcript_name "Zfand1-202"; exon_number 8; exon_id "ENSMUSE00000676535.2"; level 2; protein_id "ENSMUSP00000104014.2"; transcript_support_level "1"; mgi_id "MGI:1913611"; tag "basic"; havana_gene "OTTMUSG00000022145.1"; havana_transcript "OTTMUST00000052573.1";
chr3	HAVANA	UTR	10405679	10405965	0	-	.	gene_id "ENSMUSG00000039795.15"; transcript_id "ENSMUST00000108377.8"; gene_type "protein_coding"; gene_name "Zfand1"; transcript_type "protein_coding"; transcript_name "Zfand1-202"; exon_number 8; exon_id "ENSMUSE00000676535.2"; level 2; protein_id "ENSMUSP00000104014.2"; transcript_support_level "1"; mgi_id "MGI:1913611"; tag "basic"; havana_gene "OTTMUSG00000022145.1"; havana_transcript "OTTMUST00000052573.1";
chr3	HAVANA	transcript	10405679	10416373	0	-	.	gene_id "ENSMUSG00000039795.15"; transcript_id "ENSMUST00000108377.8"; gene_type "protein_coding"; gene_name "Zfand1"; transcript_type "protein_coding"; transcript_name "Zfand1-202"; level 2; protein_id "ENSMUSP00000104014.2"; transcript_support_level "1"; mgi_id "MGI:1913611"; tag "basic"; havana_gene "OTTMUSG00000022145.1"; havana_transcript "OTTMUST00000052573.1";
chr3	HAVANA	exon	10405742	10405965	0	-	.	gene_id "ENSMUSG00000039795.15"; transcript_id "ENSMUST00000184644.8"; gene_type "protein_coding"; gene_name "Zfand1"; transcript_type "nonsense_mediated_decay"; transcript_name "Zfand1-208"; exon_number 8; exon_id "ENSMUSE00001314646.2"; level 2; protein_id "ENSMUSP00000139317.2"; transcript_support_level "3"; mgi_id "MGI:1913611"; havana_gene "OTTMUSG00000022145.1"; havana_transcript "OTTMUST00000052575.1";
chr3	HAVANA	UTR	10405742	10405965	0	-	.	gene_id "ENSMUSG00000039795.15"; transcript_id "ENSMUST00000184644.8"; gene_type "protein_coding"; gene_name "Zfand1"; transcript_type "nonsense_mediated_decay"; transcript_name "Zfand1-208"; exon_number 8; exon_id "ENSMUSE00001314646.2"; level 2; protein_id "ENSMUSP00000139317.2"; transcript_support_level "3"; mgi_id "MGI:1913611"; havana_gene "OTTMUSG00000022145.1"; havana_transcript "OTTMUST00000052575.1";
chr3	HAVANA	transcript	10405742	10416377	0	-	.	gene_id "ENSMUSG00000039795.15"; transcript_id "ENSMUST00000184644.8"; gene_type "protein_coding"; gene_name "Zfand1"; transcript_type "nonsense_mediated_decay"; transcript_name "Zfand1-208"; level 2; protein_id "ENSMUSP00000139317.2"; transcript_support_level "3"; mgi_id "MGI:1913611"; havana_gene "OTTMUSG00000022145.1"; havana_transcript "OTTMUST00000052575.1";
chr3	HAVANA	stop_codon	10405795	10405797	0	-	0	gene_id "ENSMUSG00000039795.15"; transcript_id "ENSMUST00000037839.12"; gene_type "protein_coding"; gene_name "Zfand1"; transcript_type "protein_coding"; transcript_name "Zfand1-201"; exon_number 8; exon_id "ENSMUSE00000757116.2"; level 2; protein_id "ENSMUSP00000037459.6"; transcript_support_level "1"; mgi_id "MGI:1913611"; tag "basic"; tag "Ensembl_canonical"; tag "GENCODE_Primary"; tag "appris_principal_1"; tag "CCDS"; ccdsid "CCDS17242.1"; havana_gene "OTTMUSG00000022145.1"; havana_transcript "OTTMUST00000052572.1";
chr3	HAVANA	CDS	10405798	10405965	0	-	0	gene_id "ENSMUSG00000039795.15"; transcript_id "ENSMUST00000037839.12"; gene_type "protein_coding"; gene_name "Zfand1"; transcript_type "protein_coding"; transcript_name "Zfand1-201"; exon_number 8; exon_id "ENSMUSE00000757116.2"; level 2; protein_id "ENSMUSP00000037459.6"; transcript_support_level "1"; mgi_id "MGI:1913611"; tag "basic"; tag "Ensembl_canonical"; tag "GENCODE_Primary"; tag "appris_principal_1"; tag "CCDS"; ccdsid "CCDS17242.1"; havana_gene "OTTMUSG00000022145.1"; havana_transcript "OTTMUST00000052572.1";
chr3	HAVANA	exon	10405877	10405965	0	-	.	gene_id "ENSMUSG00000039795.15"; transcript_id "ENSMUST00000140634.2"; gene_type "protein_coding"; gene_name "Zfand1"; transcript_type "protein_coding"; transcript_name "Zfand1-205"; exon_number 7; exon_id "ENSMUSE00000817482.2"; level 2; protein_id "ENSMUSP00000122048.2"; transcript_support_level "5"; mgi_id "MGI:1913611"; tag "mRNA_start_NF"; tag "mRNA_end_NF"; tag "cds_start_NF"; tag "cds_end_NF"; havana_gene "OTTMUSG00000022145.1"; havana_transcript "OTTMUST00000052578.1";
chr3	HAVANA	CDS	10405877	10405965	0	-	0	gene_id "ENSMUSG00000039795.15"; transcript_id "ENSMUST00000140634.2"; gene_type "protein_coding"; gene_name "Zfand1"; transcript_type "protein_coding"; transcript_name "Zfand1-205"; exon_number 7; exon_id "ENSMUSE00000817482.2"; level 2; protein_id "ENSMUSP00000122048.2"; transcript_support_level "5"; mgi_id "MGI:1913611"; tag "mRNA_start_NF"; tag "mRNA_end_NF"; tag "cds_start_NF"; tag "cds_end_NF"; havana_gene "OTTMUSG00000022145.1"; havana_transcript "OTTMUST00000052578.1";
chr3	HAVANA	transcript	10405877	10413685	0	-	.	gene_id "ENSMUSG00000039795.15"; transcript_id "ENSMUST00000140634.2"; gene_type "protein_coding"; gene_name "Zfand1"; transcript_type "protein_coding"; transcript_name "Zfand1-205"; level 2; protein_id "ENSMUSP00000122048.2"; transcript_support_level "5"; mgi_id "MGI:1913611"; tag "mRNA_start_NF"; tag "mRNA_end_NF"; tag "cds_start_NF"; tag "cds_end_NF"; havana_gene "OTTMUSG00000022145.1"; havana_transcript "OTTMUST00000052578.1";
chr3	HAVANA	UTR	10406054	10406064	0	-	.	gene_id "ENSMUSG00000039795.15"; transcript_id "ENSMUST00000108377.8"; gene_type "protein_coding"; gene_name "Zfand1"; transcript_type "protein_coding"; transcript_name "Zfand1-202"; exon_number 7; exon_id "ENSMUSE00000676536.2"; level 2; protein_id "ENSMUSP00000104014.2"; transcript_support_level "1"; mgi_id "MGI:1913611"; tag "basic"; havana_gene "OTTMUSG00000022145.1"; havana_transcript "OTTMUST00000052573.1";
chr3	HAVANA	exon	10406054	10406205	0	-	.	gene_id "ENSMUSG00000039795.15"; transcript_id "ENSMUST00000108377.8"; gene_type "protein_coding"; gene_name "Zfand1"; transcript_type "protein_coding"; transcript_name "Zfand1-202"; exon_number 7; exon_id "ENSMUSE00000676536.2"; level 2; protein_id "ENSMUSP00000104014.2"; transcript_support_level "1"; mgi_id "MGI:1913611"; tag "basic"; havana_gene "OTTMUSG00000022145.1"; havana_transcript "OTTMUST00000052573.1";
chr3	HAVANA	exon	10406054	10406209	0	-	.	gene_id "ENSMUSG00000039795.15"; transcript_id "ENSMUST00000037839.12"; gene_type "protein_coding"; gene_name "Zfand1"; transcript_type "protein_coding"; transcript_name "Zfand1-201"; exon_number 7; exon_id "ENSMUSE00001209390.2"; level 2; protein_id "ENSMUSP00000037459.6"; transcript_support_level "1"; mgi_id "MGI:1913611"; tag "basic"; tag "Ensembl_canonical"; tag "GENCODE_Primary"; tag "appris_principal_1"; tag "CCDS"; ccdsid "CCDS17242.1"; havana_gene "OTTMUSG00000022145.1"; havana_transcript "OTTMUST00000052572.1";
chr3	HAVANA	CDS	10406054	10406209	0	-	0	gene_id "ENSMUSG00000039795.15"; transcript_id "ENSMUST00000037839.12"; gene_type "protein_coding"; gene_name "Zfand1"; transcript_type "protein_coding"; transcript_name "Zfand1-201"; exon_number 7; exon_id "ENSMUSE00001209390.2"; level 2; protein_id "ENSMUSP00000037459.6"; transcript_support_level "1"; mgi_id "MGI:1913611"; tag "basic"; tag "Ensembl_canonical"; tag "GENCODE_Primary"; tag "appris_principal_1"; tag "CCDS"; ccdsid "CCDS17242.1"; havana_gene "OTTMUSG00000022145.1"; havana_transcript "OTTMUST00000052572.1";
chr3	HAVANA	exon	10406054	10406209	0	-	.	gene_id "ENSMUSG00000039795.15"; transcript_id "ENSMUST00000184644.8"; gene_type "protein_coding"; gene_name "Zfand1"; transcript_type "nonsense_mediated_decay"; transcript_name "Zfand1-208"; exon_number 7; exon_id "ENSMUSE00001315879.2"; level 2; protein_id "ENSMUSP00000139317.2"; transcript_support_level "3"; mgi_id "MGI:1913611"; havana_gene "OTTMUSG00000022145.1"; havana_transcript "OTTMUST00000052575.1";
chr3	HAVANA	UTR	10406054	10406209	0	-	.	gene_id "ENSMUSG00000039795.15"; transcript_id "ENSMUST00000184644.8"; gene_type "protein_coding"; gene_name "Zfand1"; transcript_type "nonsense_mediated_decay"; transcript_name "Zfand1-208"; exon_number 7; exon_id "ENSMUSE00001315879.2"; level 2; protein_id "ENSMUSP00000139317.2"; transcript_support_level "3"; mgi_id "MGI:1913611"; havana_gene "OTTMUSG00000022145.1"; havana_transcript "OTTMUST00000052575.1";
chr3	HAVANA	exon	10406054	10406209	0	-	.	gene_id "ENSMUSG00000039795.15"; transcript_id "ENSMUST00000140634.2"; gene_type "protein_coding"; gene_name "Zfand1"; transcript_type "protein_coding"; transcript_name "Zfand1-205"; exon_number 6; exon_id "ENSMUSE00001209390.2"; level 2; protein_id "ENSMUSP00000122048.2"; transcript_support_level "5"; mgi_id "MGI:1913611"; tag "mRNA_start_NF"; tag "mRNA_end_NF"; tag "cds_start_NF"; tag "cds_end_NF"; havana_gene "OTTMUSG00000022145.1"; havana_transcript "OTTMUST00000052578.1";
chr3	HAVANA	CDS	10406054	10406209	0	-	0	gene_id "ENSMUSG00000039795.15"; transcript_id "ENSMUST00000140634.2"; gene_type "protein_coding"; gene_name "Zfand1"; transcript_type "protein_coding"; transcript_name "Zfand1-205"; exon_number 6; exon_id "ENSMUSE00001209390.2"; level 2; protein_id "ENSMUSP00000122048.2"; transcript_support_level "5"; mgi_id "MGI:1913611"; tag "mRNA_start_NF"; tag "mRNA_end_NF"; tag "cds_start_NF"; tag "cds_end_NF"; havana_gene "OTTMUSG00000022145.1"; havana_transcript "OTTMUST00000052578.1";
chr3	HAVANA	exon	10406054	10409787	0	-	.	gene_id "ENSMUSG00000039795.15"; transcript_id "ENSMUST00000125734.2"; gene_type "protein_coding"; gene_name "Zfand1"; transcript_type "retained_intron"; transcript_name "Zfand1-203"; exon_number 1; exon_id "ENSMUSE00000763152.2"; level 2; transcript_support_level "2"; mgi_id "MGI:1913611"; havana_gene "OTTMUSG00000022145.1"; havana_transcript "OTTMUST00000052574.1";
chr3	HAVANA	stop_codon	10406062	10406064	0	-	0	gene_id "ENSMUSG00000039795.15"; transcript_id "ENSMUST00000108377.8"; gene_type "protein_coding"; gene_name "Zfand1"; transcript_type "protein_coding"; transcript_name "Zfand1-202"; exon_number 7; exon_id "ENSMUSE00000676536.2"; level 2; protein_id "ENSMUSP00000104014.2"; transcript_support_level "1"; mgi_id "MGI:1913611"; tag "basic"; havana_gene "OTTMUSG00000022145.1"; havana_transcript "OTTMUST00000052573.1";
chr3	HAVANA	CDS	10406065	10406205	0	-	0	gene_id "ENSMUSG00000039795.15"; transcript_id "ENSMUST00000108377.8"; gene_type "protein_coding"; gene_name "Zfand1"; transcript_type "protein_coding"; transcript_name "Zfand1-202"; exon_number 7; exon_id "ENSMUSE00000676536.2"; level 2; protein_id "ENSMUSP00000104014.2"; transcript_support_level "1"; mgi_id "MGI:1913611"; tag "basic"; havana_gene "OTTMUSG00000022145.1"; havana_transcript "OTTMUST00000052573.1";
chr3	HAVANA	exon	10409718	10409982	0	-	.	gene_id "ENSMUSG00000039795.15"; transcript_id "ENSMUST00000156414.2"; gene_type "protein_coding"; gene_name "Zfand1"; transcript_type "retained_intron"; transcript_name "Zfand1-206"; exon_number 2; exon_id "ENSMUSE00000792549.2"; level 2; transcript_support_level "2"; mgi_id "MGI:1913611"; havana_gene "OTTMUSG00000022145.1"; havana_transcript "OTTMUST00000052579.1";
chr3	HAVANA	transcript	10409718	10411271	0	-	.	gene_id "ENSMUSG00000039795.15"; transcript_id "ENSMUST00000156414.2"; gene_type "protein_coding"; gene_name "Zfand1"; transcript_type "retained_intron"; transcript_name "Zfand1-206"; level 2; transcript_support_level "2"; mgi_id "MGI:1913611"; havana_gene "OTTMUSG00000022145.1"; havana_transcript "OTTMUST00000052579.1";
chr3	HAVANA	exon	10409861	10409982	0	-	.	gene_id "ENSMUSG00000039795.15"; transcript_id "ENSMUST00000037839.12"; gene_type "protein_coding"; gene_name "Zfand1"; transcript_type "protein_coding"; transcript_name "Zfand1-201"; exon_number 6; exon_id "ENSMUSE00001225200.2"; level 2; protein_id "ENSMUSP00000037459.6"; transcript_support_level "1"; mgi_id "MGI:1913611"; tag "basic"; tag "Ensembl_canonical"; tag "GENCODE_Primary"; tag "appris_principal_1"; tag "CCDS"; ccdsid "CCDS17242.1"; havana_gene "OTTMUSG00000022145.1"; havana_transcript "OTTMUST00000052572.1";
chr3	HAVANA	CDS	10409861	10409982	0	-	2	gene_id "ENSMUSG00000039795.15"; transcript_id "ENSMUST00000037839.12"; gene_type "protein_coding"; gene_name "Zfand1"; transcript_type "protein_coding"; transcript_name "Zfand1-201"; exon_number 6; exon_id "ENSMUSE00001225200.2"; level 2; protein_id "ENSMUSP00000037459.6"; transcript_support_level "1"; mgi_id "MGI:1913611"; tag "basic"; tag "Ensembl_canonical"; tag "GENCODE_Primary"; tag "appris_principal_1"; tag "CCDS"; ccdsid "CCDS17242.1"; havana_gene "OTTMUSG00000022145.1"; havana_transcript "OTTMUST00000052572.1";
chr3	HAVANA	exon	10409861	10409982	0	-	.	gene_id "ENSMUSG00000039795.15"; transcript_id "ENSMUST00000108377.8"; gene_type "protein_coding"; gene_name "Zfand1"; transcript_type "protein_coding"; transcript_name "Zfand1-202"; exon_number 6; exon_id "ENSMUSE00001225200.2"; level 2; protein_id "ENSMUSP00000104014.2"; transcript_support_level "1"; mgi_id "MGI:1913611"; tag "basic"; havana_gene "OTTMUSG00000022145.1"; havana_transcript "OTTMUST00000052573.1";
chr3	HAVANA	CDS	10409861	10409982	0	-	2	gene_id "ENSMUSG00000039795.15"; transcript_id "ENSMUST00000108377.8"; gene_type "protein_coding"; gene_name "Zfand1"; transcript_type "protein_coding"; transcript_name "Zfand1-202"; exon_number 6; exon_id "ENSMUSE00001225200.2"; level 2; protein_id "ENSMUSP00000104014.2"; transcript_support_level "1"; mgi_id "MGI:1913611"; tag "basic"; havana_gene "OTTMUSG00000022145.1"; havana_transcript "OTTMUST00000052573.1";
chr3	HAVANA	exon	10409861	10409982	0	-	.	gene_id "ENSMUSG00000039795.15"; transcript_id "ENSMUST00000184644.8"; gene_type "protein_coding"; gene_name "Zfand1"; transcript_type "nonsense_mediated_decay"; transcript_name "Zfand1-208"; exon_number 6; exon_id "ENSMUSE00001316751.2"; level 2; protein_id "ENSMUSP00000139317.2"; transcript_support_level "3"; mgi_id "MGI:1913611"; havana_gene "OTTMUSG00000022145.1"; havana_transcript "OTTMUST00000052575.1";
chr3	HAVANA	UTR	10409861	10409982	0	-	.	gene_id "ENSMUSG00000039795.15"; transcript_id "ENSMUST00000184644.8"; gene_type "protein_coding"; gene_name "Zfand1"; transcript_type "nonsense_mediated_decay"; transcript_name "Zfand1-208"; exon_number 6; exon_id "ENSMUSE00001316751.2"; level 2; protein_id "ENSMUSP00000139317.2"; transcript_support_level "3"; mgi_id "MGI:1913611"; havana_gene "OTTMUSG00000022145.1"; havana_transcript "OTTMUST00000052575.1";
chr3	HAVANA	exon	10409861	10409982	0	-	.	gene_id "ENSMUSG00000039795.15"; transcript_id "ENSMUST00000140634.2"; gene_type "protein_coding"; gene_name "Zfand1"; transcript_type "protein_coding"; transcript_name "Zfand1-205"; exon_number 5; exon_id "ENSMUSE00001225200.2"; level 2; protein_id "ENSMUSP00000122048.2"; transcript_support_level "5"; mgi_id "MGI:1913611"; tag "mRNA_start_NF"; tag "mRNA_end_NF"; tag "cds_start_NF"; tag "cds_end_NF"; havana_gene "OTTMUSG00000022145.1"; havana_transcript "OTTMUST00000052578.1";
chr3	HAVANA	CDS	10409861	10409982	0	-	2	gene_id "ENSMUSG00000039795.15"; transcript_id "ENSMUST00000140634.2"; gene_type "protein_coding"; gene_name "Zfand1"; transcript_type "protein_coding"; transcript_name "Zfand1-205"; exon_number 5; exon_id "ENSMUSE00001225200.2"; level 2; protein_id "ENSMUSP00000122048.2"; transcript_support_level "5"; mgi_id "MGI:1913611"; tag "mRNA_start_NF"; tag "mRNA_end_NF"; tag "cds_start_NF"; tag "cds_end_NF"; havana_gene "OTTMUSG00000022145.1"; havana_transcript "OTTMUST00000052578.1";
chr3	HAVANA	exon	10410992	10411086	0	-	.	gene_id "ENSMUSG00000039795.15"; transcript_id "ENSMUST00000183798.2"; gene_type "protein_coding"; gene_name "Zfand1"; transcript_type "protein_coding_CDS_not_defined"; transcript_name "Zfand1-207"; exon_number 5; exon_id "ENSMUSE00001316973.2"; level 2; transcript_support_level "5"; mgi_id "MGI:1913611"; tag "NMD_likely_if_extended"; havana_gene "OTTMUSG00000022145.1"; havana_transcript "OTTMUST00000052577.1";
chr3	HAVANA	transcript	10410992	10416374	0	-	.	gene_id "ENSMUSG00000039795.15"; transcript_id "ENSMUST00000183798.2"; gene_type "protein_coding"; gene_name "Zfand1"; transcript_type "protein_coding_CDS_not_defined"; transcript_name "Zfand1-207"; level 2; transcript_support_level "5"; mgi_id "MGI:1913611"; tag "NMD_likely_if_extended"; havana_gene "OTTMUSG00000022145.1"; havana_transcript "OTTMUST00000052577.1";
chr3	HAVANA	exon	10410995	10411086	0	-	.	gene_id "ENSMUSG00000039795.15"; transcript_id "ENSMUST00000037839.12"; gene_type "protein_coding"; gene_name "Zfand1"; transcript_type "protein_coding"; transcript_name "Zfand1-201"; exon_number 5; exon_id "ENSMUSE00001275805.2"; level 2; protein_id "ENSMUSP00000037459.6"; transcript_support_level "1"; mgi_id "MGI:1913611"; tag "basic"; tag "Ensembl_canonical"; tag "GENCODE_Primary"; tag "appris_principal_1"; tag "CCDS"; ccdsid "CCDS17242.1"; havana_gene "OTTMUSG00000022145.1"; havana_transcript "OTTMUST00000052572.1";
chr3	HAVANA	CDS	10410995	10411086	0	-	1	gene_id "ENSMUSG00000039795.15"; transcript_id "ENSMUST00000037839.12"; gene_type "protein_coding"; gene_name "Zfand1"; transcript_type "protein_coding"; transcript_name "Zfand1-201"; exon_number 5; exon_id "ENSMUSE00001275805.2"; level 2; protein_id "ENSMUSP00000037459.6"; transcript_support_level "1"; mgi_id "MGI:1913611"; tag "basic"; tag "Ensembl_canonical"; tag "GENCODE_Primary"; tag "appris_principal_1"; tag "CCDS"; ccdsid "CCDS17242.1"; havana_gene "OTTMUSG00000022145.1"; havana_transcript "OTTMUST00000052572.1";
chr3	HAVANA	exon	10410995	10411086	0	-	.	gene_id "ENSMUSG00000039795.15"; transcript_id "ENSMUST00000108377.8"; gene_type "protein_coding"; gene_name "Zfand1"; transcript_type "protein_coding"; transcript_name "Zfand1-202"; exon_number 5; exon_id "ENSMUSE00001275805.2"; level 2; protein_id "ENSMUSP00000104014.2"; transcript_support_level "1"; mgi_id "MGI:1913611"; tag "basic"; havana_gene "OTTMUSG00000022145.1"; havana_transcript "OTTMUST00000052573.1";
chr3	HAVANA	CDS	10410995	10411086	0	-	1	gene_id "ENSMUSG00000039795.15"; transcript_id "ENSMUST00000108377.8"; gene_type "protein_coding"; gene_name "Zfand1"; transcript_type "protein_coding"; transcript_name "Zfand1-202"; exon_number 5; exon_id "ENSMUSE00001275805.2"; level 2; protein_id "ENSMUSP00000104014.2"; transcript_support_level "1"; mgi_id "MGI:1913611"; tag "basic"; havana_gene "OTTMUSG00000022145.1"; havana_transcript "OTTMUST00000052573.1";
chr3	HAVANA	exon	10410995	10411086	0	-	.	gene_id "ENSMUSG00000039795.15"; transcript_id "ENSMUST00000184644.8"; gene_type "protein_coding"; gene_name "Zfand1"; transcript_type "nonsense_mediated_decay"; transcript_name "Zfand1-208"; exon_number 5; exon_id "ENSMUSE00001315576.2"; level 2; protein_id "ENSMUSP00000139317.2"; transcript_support_level "3"; mgi_id "MGI:1913611"; havana_gene "OTTMUSG00000022145.1"; havana_transcript "OTTMUST00000052575.1";
chr3	HAVANA	UTR	10410995	10411086	0	-	.	gene_id "ENSMUSG00000039795.15"; transcript_id "ENSMUST00000184644.8"; gene_type "protein_coding"; gene_name "Zfand1"; transcript_type "nonsense_mediated_decay"; transcript_name "Zfand1-208"; exon_number 5; exon_id "ENSMUSE00001315576.2"; level 2; protein_id "ENSMUSP00000139317.2"; transcript_support_level "3"; mgi_id "MGI:1913611"; havana_gene "OTTMUSG00000022145.1"; havana_transcript "OTTMUST00000052575.1";
chr3	HAVANA	exon	10410995	10411086	0	-	.	gene_id "ENSMUSG00000039795.15"; transcript_id "ENSMUST00000140634.2"; gene_type "protein_coding"; gene_name "Zfand1"; transcript_type "protein_coding"; transcript_name "Zfand1-205"; exon_number 4; exon_id "ENSMUSE00001275805.2"; level 2; protein_id "ENSMUSP00000122048.2"; transcript_support_level "5"; mgi_id "MGI:1913611"; tag "mRNA_start_NF"; tag "mRNA_end_NF"; tag "cds_start_NF"; tag "cds_end_NF"; havana_gene "OTTMUSG00000022145.1"; havana_transcript "OTTMUST00000052578.1";
chr3	HAVANA	CDS	10410995	10411086	0	-	1	gene_id "ENSMUSG00000039795.15"; transcript_id "ENSMUST00000140634.2"; gene_type "protein_coding"; gene_name "Zfand1"; transcript_type "protein_coding"; transcript_name "Zfand1-205"; exon_number 4; exon_id "ENSMUSE00001275805.2"; level 2; protein_id "ENSMUSP00000122048.2"; transcript_support_level "5"; mgi_id "MGI:1913611"; tag "mRNA_start_NF"; tag "mRNA_end_NF"; tag "cds_start_NF"; tag "cds_end_NF"; havana_gene "OTTMUSG00000022145.1"; havana_transcript "OTTMUST00000052578.1";
chr3	HAVANA	exon	10410995	10411271	0	-	.	gene_id "ENSMUSG00000039795.15"; transcript_id "ENSMUST00000156414.2"; gene_type "protein_coding"; gene_name "Zfand1"; transcript_type "retained_intron"; transcript_name "Zfand1-206"; exon_number 1; exon_id "ENSMUSE00000832582.2"; level 2; transcript_support_level "2"; mgi_id "MGI:1913611"; havana_gene "OTTMUSG00000022145.1"; havana_transcript "OTTMUST00000052579.1";
chr3	HAVANA	exon	10411170	10411297	0	-	.	gene_id "ENSMUSG00000039795.15"; transcript_id "ENSMUST00000037839.12"; gene_type "protein_coding"; gene_name "Zfand1"; transcript_type "protein_coding"; transcript_name "Zfand1-201"; exon_number 4; exon_id "ENSMUSE00001241522.2"; level 2; protein_id "ENSMUSP00000037459.6"; transcript_support_level "1"; mgi_id "MGI:1913611"; tag "basic"; tag "Ensembl_canonical"; tag "GENCODE_Primary"; tag "appris_principal_1"; tag "CCDS"; ccdsid "CCDS17242.1"; havana_gene "OTTMUSG00000022145.1"; havana_transcript "OTTMUST00000052572.1";
chr3	HAVANA	CDS	10411170	10411297	0	-	0	gene_id "ENSMUSG00000039795.15"; transcript_id "ENSMUST00000037839.12"; gene_type "protein_coding"; gene_name "Zfand1"; transcript_type "protein_coding"; transcript_name "Zfand1-201"; exon_number 4; exon_id "ENSMUSE00001241522.2"; level 2; protein_id "ENSMUSP00000037459.6"; transcript_support_level "1"; mgi_id "MGI:1913611"; tag "basic"; tag "Ensembl_canonical"; tag "GENCODE_Primary"; tag "appris_principal_1"; tag "CCDS"; ccdsid "CCDS17242.1"; havana_gene "OTTMUSG00000022145.1"; havana_transcript "OTTMUST00000052572.1";
chr3	HAVANA	exon	10411170	10411297	0	-	.	gene_id "ENSMUSG00000039795.15"; transcript_id "ENSMUST00000108377.8"; gene_type "protein_coding"; gene_name "Zfand1"; transcript_type "protein_coding"; transcript_name "Zfand1-202"; exon_number 4; exon_id "ENSMUSE00001241522.2"; level 2; protein_id "ENSMUSP00000104014.2"; transcript_support_level "1"; mgi_id "MGI:1913611"; tag "basic"; havana_gene "OTTMUSG00000022145.1"; havana_transcript "OTTMUST00000052573.1";
chr3	HAVANA	CDS	10411170	10411297	0	-	0	gene_id "ENSMUSG00000039795.15"; transcript_id "ENSMUST00000108377.8"; gene_type "protein_coding"; gene_name "Zfand1"; transcript_type "protein_coding"; transcript_name "Zfand1-202"; exon_number 4; exon_id "ENSMUSE00001241522.2"; level 2; protein_id "ENSMUSP00000104014.2"; transcript_support_level "1"; mgi_id "MGI:1913611"; tag "basic"; havana_gene "OTTMUSG00000022145.1"; havana_transcript "OTTMUST00000052573.1";
chr3	HAVANA	exon	10411170	10411297	0	-	.	gene_id "ENSMUSG00000039795.15"; transcript_id "ENSMUST00000184644.8"; gene_type "protein_coding"; gene_name "Zfand1"; transcript_type "nonsense_mediated_decay"; transcript_name "Zfand1-208"; exon_number 4; exon_id "ENSMUSE00001314465.2"; level 2; protein_id "ENSMUSP00000139317.2"; transcript_support_level "3"; mgi_id "MGI:1913611"; havana_gene "OTTMUSG00000022145.1"; havana_transcript "OTTMUST00000052575.1";
chr3	HAVANA	UTR	10411170	10411297	0	-	.	gene_id "ENSMUSG00000039795.15"; transcript_id "ENSMUST00000184644.8"; gene_type "protein_coding"; gene_name "Zfand1"; transcript_type "nonsense_mediated_decay"; transcript_name "Zfand1-208"; exon_number 4; exon_id "ENSMUSE00001314465.2"; level 2; protein_id "ENSMUSP00000139317.2"; transcript_support_level "3"; mgi_id "MGI:1913611"; havana_gene "OTTMUSG00000022145.1"; havana_transcript "OTTMUST00000052575.1";
chr3	HAVANA	exon	10411170	10411297	0	-	.	gene_id "ENSMUSG00000039795.15"; transcript_id "ENSMUST00000140634.2"; gene_type "protein_coding"; gene_name "Zfand1"; transcript_type "protein_coding"; transcript_name "Zfand1-205"; exon_number 3; exon_id "ENSMUSE00001241522.2"; level 2; protein_id "ENSMUSP00000122048.2"; transcript_support_level "5"; mgi_id "MGI:1913611"; tag "mRNA_start_NF"; tag "mRNA_end_NF"; tag "cds_start_NF"; tag "cds_end_NF"; havana_gene "OTTMUSG00000022145.1"; havana_transcript "OTTMUST00000052578.1";
chr3	HAVANA	CDS	10411170	10411297	0	-	0	gene_id "ENSMUSG00000039795.15"; transcript_id "ENSMUST00000140634.2"; gene_type "protein_coding"; gene_name "Zfand1"; transcript_type "protein_coding"; transcript_name "Zfand1-205"; exon_number 3; exon_id "ENSMUSE00001241522.2"; level 2; protein_id "ENSMUSP00000122048.2"; transcript_support_level "5"; mgi_id "MGI:1913611"; tag "mRNA_start_NF"; tag "mRNA_end_NF"; tag "cds_start_NF"; tag "cds_end_NF"; havana_gene "OTTMUSG00000022145.1"; havana_transcript "OTTMUST00000052578.1";
chr3	HAVANA	exon	10411170	10411297	0	-	.	gene_id "ENSMUSG00000039795.15"; transcript_id "ENSMUST00000183798.2"; gene_type "protein_coding"; gene_name "Zfand1"; transcript_type "protein_coding_CDS_not_defined"; transcript_name "Zfand1-207"; exon_number 4; exon_id "ENSMUSE00001314465.2"; level 2; transcript_support_level "5"; mgi_id "MGI:1913611"; tag "NMD_likely_if_extended"; havana_gene "OTTMUSG00000022145.1"; havana_transcript "OTTMUST00000052577.1";
chr3	HAVANA	exon	10412225	10412264	0	-	.	gene_id "ENSMUSG00000039795.15"; transcript_id "ENSMUST00000037839.12"; gene_type "protein_coding"; gene_name "Zfand1"; transcript_type "protein_coding"; transcript_name "Zfand1-201"; exon_number 3; exon_id "ENSMUSE00001212180.2"; level 2; protein_id "ENSMUSP00000037459.6"; transcript_support_level "1"; mgi_id "MGI:1913611"; tag "basic"; tag "Ensembl_canonical"; tag "GENCODE_Primary"; tag "appris_principal_1"; tag "CCDS"; ccdsid "CCDS17242.1"; havana_gene "OTTMUSG00000022145.1"; havana_transcript "OTTMUST00000052572.1";
chr3	HAVANA	CDS	10412225	10412264	0	-	1	gene_id "ENSMUSG00000039795.15"; transcript_id "ENSMUST00000037839.12"; gene_type "protein_coding"; gene_name "Zfand1"; transcript_type "protein_coding"; transcript_name "Zfand1-201"; exon_number 3; exon_id "ENSMUSE00001212180.2"; level 2; protein_id "ENSMUSP00000037459.6"; transcript_support_level "1"; mgi_id "MGI:1913611"; tag "basic"; tag "Ensembl_canonical"; tag "GENCODE_Primary"; tag "appris_principal_1"; tag "CCDS"; ccdsid "CCDS17242.1"; havana_gene "OTTMUSG00000022145.1"; havana_transcript "OTTMUST00000052572.1";
chr3	HAVANA	exon	10412225	10412264	0	-	.	gene_id "ENSMUSG00000039795.15"; transcript_id "ENSMUST00000108377.8"; gene_type "protein_coding"; gene_name "Zfand1"; transcript_type "protein_coding"; transcript_name "Zfand1-202"; exon_number 3; exon_id "ENSMUSE00001212180.2"; level 2; protein_id "ENSMUSP00000104014.2"; transcript_support_level "1"; mgi_id "MGI:1913611"; tag "basic"; havana_gene "OTTMUSG00000022145.1"; havana_transcript "OTTMUST00000052573.1";
chr3	HAVANA	CDS	10412225	10412264	0	-	1	gene_id "ENSMUSG00000039795.15"; transcript_id "ENSMUST00000108377.8"; gene_type "protein_coding"; gene_name "Zfand1"; transcript_type "protein_coding"; transcript_name "Zfand1-202"; exon_number 3; exon_id "ENSMUSE00001212180.2"; level 2; protein_id "ENSMUSP00000104014.2"; transcript_support_level "1"; mgi_id "MGI:1913611"; tag "basic"; havana_gene "OTTMUSG00000022145.1"; havana_transcript "OTTMUST00000052573.1";
chr3	HAVANA	exon	10412225	10412264	0	-	.	gene_id "ENSMUSG00000039795.15"; transcript_id "ENSMUST00000184644.8"; gene_type "protein_coding"; gene_name "Zfand1"; transcript_type "nonsense_mediated_decay"; transcript_name "Zfand1-208"; exon_number 3; exon_id "ENSMUSE00001317228.2"; level 2; protein_id "ENSMUSP00000139317.2"; transcript_support_level "3"; mgi_id "MGI:1913611"; havana_gene "OTTMUSG00000022145.1"; havana_transcript "OTTMUST00000052575.1";
chr3	HAVANA	UTR	10412225	10412264	0	-	.	gene_id "ENSMUSG00000039795.15"; transcript_id "ENSMUST00000184644.8"; gene_type "protein_coding"; gene_name "Zfand1"; transcript_type "nonsense_mediated_decay"; transcript_name "Zfand1-208"; exon_number 3; exon_id "ENSMUSE00001317228.2"; level 2; protein_id "ENSMUSP00000139317.2"; transcript_support_level "3"; mgi_id "MGI:1913611"; havana_gene "OTTMUSG00000022145.1"; havana_transcript "OTTMUST00000052575.1";
chr3	HAVANA	exon	10412225	10412264	0	-	.	gene_id "ENSMUSG00000039795.15"; transcript_id "ENSMUST00000140634.2"; gene_type "protein_coding"; gene_name "Zfand1"; transcript_type "protein_coding"; transcript_name "Zfand1-205"; exon_number 2; exon_id "ENSMUSE00001212180.2"; level 2; protein_id "ENSMUSP00000122048.2"; transcript_support_level "5"; mgi_id "MGI:1913611"; tag "mRNA_start_NF"; tag "mRNA_end_NF"; tag "cds_start_NF"; tag "cds_end_NF"; havana_gene "OTTMUSG00000022145.1"; havana_transcript "OTTMUST00000052578.1";
chr3	HAVANA	CDS	10412225	10412264	0	-	1	gene_id "ENSMUSG00000039795.15"; transcript_id "ENSMUST00000140634.2"; gene_type "protein_coding"; gene_name "Zfand1"; transcript_type "protein_coding"; transcript_name "Zfand1-205"; exon_number 2; exon_id "ENSMUSE00001212180.2"; level 2; protein_id "ENSMUSP00000122048.2"; transcript_support_level "5"; mgi_id "MGI:1913611"; tag "mRNA_start_NF"; tag "mRNA_end_NF"; tag "cds_start_NF"; tag "cds_end_NF"; havana_gene "OTTMUSG00000022145.1"; havana_transcript "OTTMUST00000052578.1";
chr3	HAVANA	exon	10412225	10412471	0	-	.	gene_id "ENSMUSG00000039795.15"; transcript_id "ENSMUST00000183798.2"; gene_type "protein_coding"; gene_name "Zfand1"; transcript_type "protein_coding_CDS_not_defined"; transcript_name "Zfand1-207"; exon_number 3; exon_id "ENSMUSE00001317647.2"; level 2; transcript_support_level "5"; mgi_id "MGI:1913611"; tag "NMD_likely_if_extended"; havana_gene "OTTMUSG00000022145.1"; havana_transcript "OTTMUST00000052577.1";
chr3	HAVANA	UTR	10413570	10413593	0	-	.	gene_id "ENSMUSG00000039795.15"; transcript_id "ENSMUST00000184644.8"; gene_type "protein_coding"; gene_name "Zfand1"; transcript_type "nonsense_mediated_decay"; transcript_name "Zfand1-208"; exon_number 2; exon_id "ENSMUSE00001317338.2"; level 2; protein_id "ENSMUSP00000139317.2"; transcript_support_level "3"; mgi_id "MGI:1913611"; havana_gene "OTTMUSG00000022145.1"; havana_transcript "OTTMUST00000052575.1";
chr3	HAVANA	exon	10413570	10413612	0	-	.	gene_id "ENSMUSG00000039795.15"; transcript_id "ENSMUST00000037839.12"; gene_type "protein_coding"; gene_name "Zfand1"; transcript_type "protein_coding"; transcript_name "Zfand1-201"; exon_number 2; exon_id "ENSMUSE00001257696.2"; level 2; protein_id "ENSMUSP00000037459.6"; transcript_support_level "1"; mgi_id "MGI:1913611"; tag "basic"; tag "Ensembl_canonical"; tag "GENCODE_Primary"; tag "appris_principal_1"; tag "CCDS"; ccdsid "CCDS17242.1"; havana_gene "OTTMUSG00000022145.1"; havana_transcript "OTTMUST00000052572.1";
chr3	HAVANA	CDS	10413570	10413612	0	-	2	gene_id "ENSMUSG00000039795.15"; transcript_id "ENSMUST00000037839.12"; gene_type "protein_coding"; gene_name "Zfand1"; transcript_type "protein_coding"; transcript_name "Zfand1-201"; exon_number 2; exon_id "ENSMUSE00001257696.2"; level 2; protein_id "ENSMUSP00000037459.6"; transcript_support_level "1"; mgi_id "MGI:1913611"; tag "basic"; tag "Ensembl_canonical"; tag "GENCODE_Primary"; tag "appris_principal_1"; tag "CCDS"; ccdsid "CCDS17242.1"; havana_gene "OTTMUSG00000022145.1"; havana_transcript "OTTMUST00000052572.1";
chr3	HAVANA	exon	10413570	10413612	0	-	.	gene_id "ENSMUSG00000039795.15"; transcript_id "ENSMUST00000108377.8"; gene_type "protein_coding"; gene_name "Zfand1"; transcript_type "protein_coding"; transcript_name "Zfand1-202"; exon_number 2; exon_id "ENSMUSE00001257696.2"; level 2; protein_id "ENSMUSP00000104014.2"; transcript_support_level "1"; mgi_id "MGI:1913611"; tag "basic"; havana_gene "OTTMUSG00000022145.1"; havana_transcript "OTTMUST00000052573.1";
chr3	HAVANA	CDS	10413570	10413612	0	-	2	gene_id "ENSMUSG00000039795.15"; transcript_id "ENSMUST00000108377.8"; gene_type "protein_coding"; gene_name "Zfand1"; transcript_type "protein_coding"; transcript_name "Zfand1-202"; exon_number 2; exon_id "ENSMUSE00001257696.2"; level 2; protein_id "ENSMUSP00000104014.2"; transcript_support_level "1"; mgi_id "MGI:1913611"; tag "basic"; havana_gene "OTTMUSG00000022145.1"; havana_transcript "OTTMUST00000052573.1";
chr3	HAVANA	exon	10413570	10413612	0	-	.	gene_id "ENSMUSG00000039795.15"; transcript_id "ENSMUST00000184644.8"; gene_type "protein_coding"; gene_name "Zfand1"; transcript_type "nonsense_mediated_decay"; transcript_name "Zfand1-208"; exon_number 2; exon_id "ENSMUSE00001317338.2"; level 2; protein_id "ENSMUSP00000139317.2"; transcript_support_level "3"; mgi_id "MGI:1913611"; havana_gene "OTTMUSG00000022145.1"; havana_transcript "OTTMUST00000052575.1";
chr3	HAVANA	exon	10413570	10413612	0	-	.	gene_id "ENSMUSG00000039795.15"; transcript_id "ENSMUST00000183798.2"; gene_type "protein_coding"; gene_name "Zfand1"; transcript_type "protein_coding_CDS_not_defined"; transcript_name "Zfand1-207"; exon_number 2; exon_id "ENSMUSE00001314454.2"; level 2; transcript_support_level "5"; mgi_id "MGI:1913611"; tag "NMD_likely_if_extended"; havana_gene "OTTMUSG00000022145.1"; havana_transcript "OTTMUST00000052577.1";
chr3	HAVANA	exon	10413570	10413685	0	-	.	gene_id "ENSMUSG00000039795.15"; transcript_id "ENSMUST00000140634.2"; gene_type "protein_coding"; gene_name "Zfand1"; transcript_type "protein_coding"; transcript_name "Zfand1-205"; exon_number 1; exon_id "ENSMUSE00000739464.2"; level 2; protein_id "ENSMUSP00000122048.2"; transcript_support_level "5"; mgi_id "MGI:1913611"; tag "mRNA_start_NF"; tag "mRNA_end_NF"; tag "cds_start_NF"; tag "cds_end_NF"; havana_gene "OTTMUSG00000022145.1"; havana_transcript "OTTMUST00000052578.1";
chr3	HAVANA	CDS	10413570	10413685	0	-	0	gene_id "ENSMUSG00000039795.15"; transcript_id "ENSMUST00000140634.2"; gene_type "protein_coding"; gene_name "Zfand1"; transcript_type "protein_coding"; transcript_name "Zfand1-205"; exon_number 1; exon_id "ENSMUSE00000739464.2"; level 2; protein_id "ENSMUSP00000122048.2"; transcript_support_level "5"; mgi_id "MGI:1913611"; tag "mRNA_start_NF"; tag "mRNA_end_NF"; tag "cds_start_NF"; tag "cds_end_NF"; havana_gene "OTTMUSG00000022145.1"; havana_transcript "OTTMUST00000052578.1";
chr3	HAVANA	stop_codon	10413591	10413593	0	-	0	gene_id "ENSMUSG00000039795.15"; transcript_id "ENSMUST00000184644.8"; gene_type "protein_coding"; gene_name "Zfand1"; transcript_type "nonsense_mediated_decay"; transcript_name "Zfand1-208"; exon_number 2; exon_id "ENSMUSE00001317338.2"; level 2; protein_id "ENSMUSP00000139317.2"; transcript_support_level "3"; mgi_id "MGI:1913611"; havana_gene "OTTMUSG00000022145.1"; havana_transcript "OTTMUST00000052575.1";
chr3	HAVANA	CDS	10413594	10413612	0	-	1	gene_id "ENSMUSG00000039795.15"; transcript_id "ENSMUST00000184644.8"; gene_type "protein_coding"; gene_name "Zfand1"; transcript_type "nonsense_mediated_decay"; transcript_name "Zfand1-208"; exon_number 2; exon_id "ENSMUSE00001317338.2"; level 2; protein_id "ENSMUSP00000139317.2"; transcript_support_level "3"; mgi_id "MGI:1913611"; havana_gene "OTTMUSG00000022145.1"; havana_transcript "OTTMUST00000052575.1";
chr3	HAVANA	exon	10415551	10416117	0	-	.	gene_id "ENSMUSG00000039795.15"; transcript_id "ENSMUST00000127313.2"; gene_type "protein_coding"; gene_name "Zfand1"; transcript_type "protein_coding_CDS_not_defined"; transcript_name "Zfand1-204"; exon_number 2; exon_id "ENSMUSE00000739439.2"; level 2; transcript_support_level "3"; mgi_id "MGI:1913611"; havana_gene "OTTMUSG00000022145.1"; havana_transcript "OTTMUST00000052576.1";
chr3	HAVANA	transcript	10415551	10416376	0	-	.	gene_id "ENSMUSG00000039795.15"; transcript_id "ENSMUST00000127313.2"; gene_type "protein_coding"; gene_name "Zfand1"; transcript_type "protein_coding_CDS_not_defined"; transcript_name "Zfand1-204"; level 2; transcript_support_level "3"; mgi_id "MGI:1913611"; havana_gene "OTTMUSG00000022145.1"; havana_transcript "OTTMUST00000052576.1";
chr3	HAVANA	CDS	10416229	10416356	0	-	0	gene_id "ENSMUSG00000039795.15"; transcript_id "ENSMUST00000184644.8"; gene_type "protein_coding"; gene_name "Zfand1"; transcript_type "nonsense_mediated_decay"; transcript_name "Zfand1-208"; exon_number 1; exon_id "ENSMUSE00001317921.2"; level 2; protein_id "ENSMUSP00000139317.2"; transcript_support_level "3"; mgi_id "MGI:1913611"; havana_gene "OTTMUSG00000022145.1"; havana_transcript "OTTMUST00000052575.1";
chr3	HAVANA	exon	10416229	10416376	0	-	.	gene_id "ENSMUSG00000039795.15"; transcript_id "ENSMUST00000127313.2"; gene_type "protein_coding"; gene_name "Zfand1"; transcript_type "protein_coding_CDS_not_defined"; transcript_name "Zfand1-204"; exon_number 1; exon_id "ENSMUSE00000808295.2"; level 2; transcript_support_level "3"; mgi_id "MGI:1913611"; havana_gene "OTTMUSG00000022145.1"; havana_transcript "OTTMUST00000052576.1";
chr3	HAVANA	exon	10416229	10416377	0	-	.	gene_id "ENSMUSG00000039795.15"; transcript_id "ENSMUST00000184644.8"; gene_type "protein_coding"; gene_name "Zfand1"; transcript_type "nonsense_mediated_decay"; transcript_name "Zfand1-208"; exon_number 1; exon_id "ENSMUSE00001317921.2"; level 2; protein_id "ENSMUSP00000139317.2"; transcript_support_level "3"; mgi_id "MGI:1913611"; havana_gene "OTTMUSG00000022145.1"; havana_transcript "OTTMUST00000052575.1";
chr3	HAVANA	CDS	10416302	10416356	0	-	0	gene_id "ENSMUSG00000039795.15"; transcript_id "ENSMUST00000037839.12"; gene_type "protein_coding"; gene_name "Zfand1"; transcript_type "protein_coding"; transcript_name "Zfand1-201"; exon_number 1; exon_id "ENSMUSE00000741589.2"; level 2; protein_id "ENSMUSP00000037459.6"; transcript_support_level "1"; mgi_id "MGI:1913611"; tag "basic"; tag "Ensembl_canonical"; tag "GENCODE_Primary"; tag "appris_principal_1"; tag "CCDS"; ccdsid "CCDS17242.1"; havana_gene "OTTMUSG00000022145.1"; havana_transcript "OTTMUST00000052572.1";
chr3	HAVANA	CDS	10416302	10416356	0	-	0	gene_id "ENSMUSG00000039795.15"; transcript_id "ENSMUST00000108377.8"; gene_type "protein_coding"; gene_name "Zfand1"; transcript_type "protein_coding"; transcript_name "Zfand1-202"; exon_number 1; exon_id "ENSMUSE00000307126.6"; level 2; protein_id "ENSMUSP00000104014.2"; transcript_support_level "1"; mgi_id "MGI:1913611"; tag "basic"; havana_gene "OTTMUSG00000022145.1"; havana_transcript "OTTMUST00000052573.1";
chr3	HAVANA	exon	10416302	10416373	0	-	.	gene_id "ENSMUSG00000039795.15"; transcript_id "ENSMUST00000108377.8"; gene_type "protein_coding"; gene_name "Zfand1"; transcript_type "protein_coding"; transcript_name "Zfand1-202"; exon_number 1; exon_id "ENSMUSE00000307126.6"; level 2; protein_id "ENSMUSP00000104014.2"; transcript_support_level "1"; mgi_id "MGI:1913611"; tag "basic"; havana_gene "OTTMUSG00000022145.1"; havana_transcript "OTTMUST00000052573.1";
chr3	HAVANA	exon	10416302	10416374	0	-	.	gene_id "ENSMUSG00000039795.15"; transcript_id "ENSMUST00000183798.2"; gene_type "protein_coding"; gene_name "Zfand1"; transcript_type "protein_coding_CDS_not_defined"; transcript_name "Zfand1-207"; exon_number 1; exon_id "ENSMUSE00001315877.2"; level 2; transcript_support_level "5"; mgi_id "MGI:1913611"; tag "NMD_likely_if_extended"; havana_gene "OTTMUSG00000022145.1"; havana_transcript "OTTMUST00000052577.1";
chr3	HAVANA	exon	10416302	10416377	0	-	.	gene_id "ENSMUSG00000039795.15"; transcript_id "ENSMUST00000037839.12"; gene_type "protein_coding"; gene_name "Zfand1"; transcript_type "protein_coding"; transcript_name "Zfand1-201"; exon_number 1; exon_id "ENSMUSE00000741589.2"; level 2; protein_id "ENSMUSP00000037459.6"; transcript_support_level "1"; mgi_id "MGI:1913611"; tag "basic"; tag "Ensembl_canonical"; tag "GENCODE_Primary"; tag "appris_principal_1"; tag "CCDS"; ccdsid "CCDS17242.1"; havana_gene "OTTMUSG00000022145.1"; havana_transcript "OTTMUST00000052572.1";
chr3	HAVANA	start_codon	10416354	10416356	0	-	0	gene_id "ENSMUSG00000039795.15"; transcript_id "ENSMUST00000037839.12"; gene_type "protein_coding"; gene_name "Zfand1"; transcript_type "protein_coding"; transcript_name "Zfand1-201"; exon_number 1; exon_id "ENSMUSE00000741589.2"; level 2; protein_id "ENSMUSP00000037459.6"; transcript_support_level "1"; mgi_id "MGI:1913611"; tag "basic"; tag "Ensembl_canonical"; tag "GENCODE_Primary"; tag "appris_principal_1"; tag "CCDS"; ccdsid "CCDS17242.1"; havana_gene "OTTMUSG00000022145.1"; havana_transcript "OTTMUST00000052572.1";
chr3	HAVANA	start_codon	10416354	10416356	0	-	0	gene_id "ENSMUSG00000039795.15"; transcript_id "ENSMUST00000108377.8"; gene_type "protein_coding"; gene_name "Zfand1"; transcript_type "protein_coding"; transcript_name "Zfand1-202"; exon_number 1; exon_id "ENSMUSE00000307126.6"; level 2; protein_id "ENSMUSP00000104014.2"; transcript_support_level "1"; mgi_id "MGI:1913611"; tag "basic"; havana_gene "OTTMUSG00000022145.1"; havana_transcript "OTTMUST00000052573.1";
chr3	HAVANA	start_codon	10416354	10416356	0	-	0	gene_id "ENSMUSG00000039795.15"; transcript_id "ENSMUST00000184644.8"; gene_type "protein_coding"; gene_name "Zfand1"; transcript_type "nonsense_mediated_decay"; transcript_name "Zfand1-208"; exon_number 1; exon_id "ENSMUSE00001317921.2"; level 2; protein_id "ENSMUSP00000139317.2"; transcript_support_level "3"; mgi_id "MGI:1913611"; havana_gene "OTTMUSG00000022145.1"; havana_transcript "OTTMUST00000052575.1";
chr3	HAVANA	UTR	10416357	10416373	0	-	.	gene_id "ENSMUSG00000039795.15"; transcript_id "ENSMUST00000108377.8"; gene_type "protein_coding"; gene_name "Zfand1"; transcript_type "protein_coding"; transcript_name "Zfand1-202"; exon_number 1; exon_id "ENSMUSE00000307126.6"; level 2; protein_id "ENSMUSP00000104014.2"; transcript_support_level "1"; mgi_id "MGI:1913611"; tag "basic"; havana_gene "OTTMUSG00000022145.1"; havana_transcript "OTTMUST00000052573.1";
chr3	HAVANA	UTR	10416357	10416377	0	-	.	gene_id "ENSMUSG00000039795.15"; transcript_id "ENSMUST00000037839.12"; gene_type "protein_coding"; gene_name "Zfand1"; transcript_type "protein_coding"; transcript_name "Zfand1-201"; exon_number 1; exon_id "ENSMUSE00000741589.2"; level 2; protein_id "ENSMUSP00000037459.6"; transcript_support_level "1"; mgi_id "MGI:1913611"; tag "basic"; tag "Ensembl_canonical"; tag "GENCODE_Primary"; tag "appris_principal_1"; tag "CCDS"; ccdsid "CCDS17242.1"; havana_gene "OTTMUSG00000022145.1"; havana_transcript "OTTMUST00000052572.1";
chr3	HAVANA	UTR	10416357	10416377	0	-	.	gene_id "ENSMUSG00000039795.15"; transcript_id "ENSMUST00000184644.8"; gene_type "protein_coding"; gene_name "Zfand1"; transcript_type "nonsense_mediated_decay"; transcript_name "Zfand1-208"; exon_number 1; exon_id "ENSMUSE00001317921.2"; level 2; protein_id "ENSMUSP00000139317.2"; transcript_support_level "3"; mgi_id "MGI:1913611"; havana_gene "OTTMUSG00000022145.1"; havana_transcript "OTTMUST00000052575.1";
chr3	HAVANA	exon	10449315	10450625	0	-	.	gene_id "ENSMUSG00000141434.1"; transcript_id "ENSMUST00000365245.1"; gene_type "lncRNA"; gene_name "ENSMUSG00000141434"; transcript_type "lncRNA"; transcript_name "ENSMUST00000365245"; exon_number 2; exon_id "ENSMUSE00001718691.1"; level 2; tag "basic"; tag "Ensembl_canonical"; tag "GENCODE_Primary"; tag "TAGENE";
chr3	ENSEMBL_gcm37	exon	10449315	10450625	0.0822642750831013	-	.	gene_id "ENSMUSG00000141434.1"; transcript_id "ENSMUSG00000141434.1_tx_2"; exon_id "chr3_10449315_10450625_-"; exonnum "2"; txlen "1632";
chr3	HAVANA	gene	10449315	10464062	0	-	.	gene_id "ENSMUSG00000141434.1"; gene_type "lncRNA"; gene_name "ENSMUSG00000141434"; level 2;
chr3	HAVANA	transcript	10449315	10464062	0	-	.	gene_id "ENSMUSG00000141434.1"; transcript_id "ENSMUST00000365245.1"; gene_type "lncRNA"; gene_name "ENSMUSG00000141434"; transcript_type "lncRNA"; transcript_name "ENSMUST00000365245"; level 2; tag "basic"; tag "Ensembl_canonical"; tag "GENCODE_Primary"; tag "TAGENE";
chr3	sragcm37_ss	exon	10455597	10455917	0.0822642750831013	-	.	gene_id "ENSMUSG00000141434.1"; transcript_id "ENSMUSG00000141434.1_tx_2"; exon_id "chr3_10455597_10455917_-"; exonnum "1"; txlen "1632";
chr3	HAVANA	exon	10463383	10464062	0	-	.	gene_id "ENSMUSG00000141434.1"; transcript_id "ENSMUST00000365245.1"; gene_type "lncRNA"; gene_name "ENSMUSG00000141434"; transcript_type "lncRNA"; transcript_name "ENSMUST00000365245"; exon_number 1; exon_id "ENSMUSE00001718692.1"; level 2; tag "basic"; tag "Ensembl_canonical"; tag "GENCODE_Primary"; tag "TAGENE";
chr3	HAVANA	UTR	10482877	10484189	0	-	.	gene_id "ENSMUSG00000027534.17"; transcript_id "ENSMUST00000099223.11"; gene_type "protein_coding"; gene_name "Snx16"; transcript_type "protein_coding"; transcript_name "Snx16-202"; exon_number 7; exon_id "ENSMUSE00000878925.3"; level 2; protein_id "ENSMUSP00000096828.5"; transcript_support_level "1"; mgi_id "MGI:1921968"; tag "basic"; tag "CCDS"; ccdsid "CCDS50862.1"; havana_gene "OTTMUSG00000051030.1"; havana_transcript "OTTMUST00000129374.1";
chr3	HAVANA	exon	10482877	10484283	0	-	.	gene_id "ENSMUSG00000027534.17"; transcript_id "ENSMUST00000099223.11"; gene_type "protein_coding"; gene_name "Snx16"; transcript_type "protein_coding"; transcript_name "Snx16-202"; exon_number 7; exon_id "ENSMUSE00000878925.3"; level 2; protein_id "ENSMUSP00000096828.5"; transcript_support_level "1"; mgi_id "MGI:1921968"; tag "basic"; tag "CCDS"; ccdsid "CCDS50862.1"; havana_gene "OTTMUSG00000051030.1"; havana_transcript "OTTMUST00000129374.1";
chr3	HAVANA	gene	10482877	10505162	0	-	.	gene_id "ENSMUSG00000027534.17"; gene_type "protein_coding"; gene_name "Snx16"; level 2; mgi_id "MGI:1921968"; tag "overlapping_locus"; havana_gene "OTTMUSG00000051030.1";
chr3	HAVANA	transcript	10482877	10505162	0	-	.	gene_id "ENSMUSG00000027534.17"; transcript_id "ENSMUST00000099223.11"; gene_type "protein_coding"; gene_name "Snx16"; transcript_type "protein_coding"; transcript_name "Snx16-202"; level 2; protein_id "ENSMUSP00000096828.5"; transcript_support_level "1"; mgi_id "MGI:1921968"; tag "basic"; tag "CCDS"; ccdsid "CCDS50862.1"; havana_gene "OTTMUSG00000051030.1"; havana_transcript "OTTMUST00000129374.1";
chr3	HAVANA	UTR	10483206	10484189	0	-	.	gene_id "ENSMUSG00000027534.17"; transcript_id "ENSMUST00000029047.12"; gene_type "protein_coding"; gene_name "Snx16"; transcript_type "protein_coding"; transcript_name "Snx16-201"; exon_number 8; exon_id "ENSMUSE00001342576.2"; level 2; protein_id "ENSMUSP00000029047.7"; transcript_support_level "1"; mgi_id "MGI:1921968"; tag "basic"; tag "Ensembl_canonical"; tag "GENCODE_Primary"; tag "appris_principal_1"; tag "CCDS"; ccdsid "CCDS17244.1"; havana_gene "OTTMUSG00000051030.1"; havana_transcript "OTTMUST00000129375.1";
chr3	HAVANA	exon	10483206	10484283	0	-	.	gene_id "ENSMUSG00000027534.17"; transcript_id "ENSMUST00000029047.12"; gene_type "protein_coding"; gene_name "Snx16"; transcript_type "protein_coding"; transcript_name "Snx16-201"; exon_number 8; exon_id "ENSMUSE00001342576.2"; level 2; protein_id "ENSMUSP00000029047.7"; transcript_support_level "1"; mgi_id "MGI:1921968"; tag "basic"; tag "Ensembl_canonical"; tag "GENCODE_Primary"; tag "appris_principal_1"; tag "CCDS"; ccdsid "CCDS17244.1"; havana_gene "OTTMUSG00000051030.1"; havana_transcript "OTTMUST00000129375.1";
chr3	ENSEMBL_gcm37	exon	10483206	10484283	0.686185174836351	-	.	gene_id "ENSMUSG00000027534.17"; transcript_id "ENSMUSG00000027534.17_tx_4"; exon_id "chr3_10483206_10484283_-"; exonnum "8"; txlen "2364";
chr3	HAVANA	transcript	10483206	10505147	0	-	.	gene_id "ENSMUSG00000027534.17"; transcript_id "ENSMUST00000029047.12"; gene_type "protein_coding"; gene_name "Snx16"; transcript_type "protein_coding"; transcript_name "Snx16-201"; level 2; protein_id "ENSMUSP00000029047.7"; transcript_support_level "1"; mgi_id "MGI:1921968"; tag "basic"; tag "Ensembl_canonical"; tag "GENCODE_Primary"; tag "appris_principal_1"; tag "CCDS"; ccdsid "CCDS17244.1"; havana_gene "OTTMUSG00000051030.1"; havana_transcript "OTTMUST00000129375.1";
chr3	HAVANA	UTR	10483997	10484189	0	-	.	gene_id "ENSMUSG00000027534.17"; transcript_id "ENSMUST00000195822.2"; gene_type "protein_coding"; gene_name "Snx16"; transcript_type "protein_coding"; transcript_name "Snx16-203"; exon_number 4; exon_id "ENSMUSE00001338853.2"; level 2; protein_id "ENSMUSP00000141230.2"; transcript_support_level "1"; mgi_id "MGI:1921968"; tag "basic"; havana_gene "OTTMUSG00000051030.1"; havana_transcript "OTTMUST00000129376.1";
chr3	HAVANA	exon	10483997	10484283	0	-	.	gene_id "ENSMUSG00000027534.17"; transcript_id "ENSMUST00000195822.2"; gene_type "protein_coding"; gene_name "Snx16"; transcript_type "protein_coding"; transcript_name "Snx16-203"; exon_number 4; exon_id "ENSMUSE00001338853.2"; level 2; protein_id "ENSMUSP00000141230.2"; transcript_support_level "1"; mgi_id "MGI:1921968"; tag "basic"; havana_gene "OTTMUSG00000051030.1"; havana_transcript "OTTMUST00000129376.1";
chr3	HAVANA	transcript	10483997	10505160	0	-	.	gene_id "ENSMUSG00000027534.17"; transcript_id "ENSMUST00000195822.2"; gene_type "protein_coding"; gene_name "Snx16"; transcript_type "protein_coding"; transcript_name "Snx16-203"; level 2; protein_id "ENSMUSP00000141230.2"; transcript_support_level "1"; mgi_id "MGI:1921968"; tag "basic"; havana_gene "OTTMUSG00000051030.1"; havana_transcript "OTTMUST00000129376.1";
chr3	HAVANA	stop_codon	10484187	10484189	0	-	0	gene_id "ENSMUSG00000027534.17"; transcript_id "ENSMUST00000099223.11"; gene_type "protein_coding"; gene_name "Snx16"; transcript_type "protein_coding"; transcript_name "Snx16-202"; exon_number 7; exon_id "ENSMUSE00000878925.3"; level 2; protein_id "ENSMUSP00000096828.5"; transcript_support_level "1"; mgi_id "MGI:1921968"; tag "basic"; tag "CCDS"; ccdsid "CCDS50862.1"; havana_gene "OTTMUSG00000051030.1"; havana_transcript "OTTMUST00000129374.1";
chr3	HAVANA	stop_codon	10484187	10484189	0	-	0	gene_id "ENSMUSG00000027534.17"; transcript_id "ENSMUST00000029047.12"; gene_type "protein_coding"; gene_name "Snx16"; transcript_type "protein_coding"; transcript_name "Snx16-201"; exon_number 8; exon_id "ENSMUSE00001342576.2"; level 2; protein_id "ENSMUSP00000029047.7"; transcript_support_level "1"; mgi_id "MGI:1921968"; tag "basic"; tag "Ensembl_canonical"; tag "GENCODE_Primary"; tag "appris_principal_1"; tag "CCDS"; ccdsid "CCDS17244.1"; havana_gene "OTTMUSG00000051030.1"; havana_transcript "OTTMUST00000129375.1";
chr3	HAVANA	stop_codon	10484187	10484189	0	-	0	gene_id "ENSMUSG00000027534.17"; transcript_id "ENSMUST00000195822.2"; gene_type "protein_coding"; gene_name "Snx16"; transcript_type "protein_coding"; transcript_name "Snx16-203"; exon_number 4; exon_id "ENSMUSE00001338853.2"; level 2; protein_id "ENSMUSP00000141230.2"; transcript_support_level "1"; mgi_id "MGI:1921968"; tag "basic"; havana_gene "OTTMUSG00000051030.1"; havana_transcript "OTTMUST00000129376.1";
chr3	HAVANA	CDS	10484190	10484283	0	-	1	gene_id "ENSMUSG00000027534.17"; transcript_id "ENSMUST00000099223.11"; gene_type "protein_coding"; gene_name "Snx16"; transcript_type "protein_coding"; transcript_name "Snx16-202"; exon_number 7; exon_id "ENSMUSE00000878925.3"; level 2; protein_id "ENSMUSP00000096828.5"; transcript_support_level "1"; mgi_id "MGI:1921968"; tag "basic"; tag "CCDS"; ccdsid "CCDS50862.1"; havana_gene "OTTMUSG00000051030.1"; havana_transcript "OTTMUST00000129374.1";
chr3	HAVANA	CDS	10484190	10484283	0	-	1	gene_id "ENSMUSG00000027534.17"; transcript_id "ENSMUST00000029047.12"; gene_type "protein_coding"; gene_name "Snx16"; transcript_type "protein_coding"; transcript_name "Snx16-201"; exon_number 8; exon_id "ENSMUSE00001342576.2"; level 2; protein_id "ENSMUSP00000029047.7"; transcript_support_level "1"; mgi_id "MGI:1921968"; tag "basic"; tag "Ensembl_canonical"; tag "GENCODE_Primary"; tag "appris_principal_1"; tag "CCDS"; ccdsid "CCDS17244.1"; havana_gene "OTTMUSG00000051030.1"; havana_transcript "OTTMUST00000129375.1";
chr3	HAVANA	CDS	10484190	10484283	0	-	1	gene_id "ENSMUSG00000027534.17"; transcript_id "ENSMUST00000195822.2"; gene_type "protein_coding"; gene_name "Snx16"; transcript_type "protein_coding"; transcript_name "Snx16-203"; exon_number 4; exon_id "ENSMUSE00001338853.2"; level 2; protein_id "ENSMUSP00000141230.2"; transcript_support_level "1"; mgi_id "MGI:1921968"; tag "basic"; havana_gene "OTTMUSG00000051030.1"; havana_transcript "OTTMUST00000129376.1";
chr3	HAVANA	exon	10485257	10485376	0	-	.	gene_id "ENSMUSG00000027534.17"; transcript_id "ENSMUST00000029047.12"; gene_type "protein_coding"; gene_name "Snx16"; transcript_type "protein_coding"; transcript_name "Snx16-201"; exon_number 7; exon_id "ENSMUSE00000170368.4"; level 2; protein_id "ENSMUSP00000029047.7"; transcript_support_level "1"; mgi_id "MGI:1921968"; tag "basic"; tag "Ensembl_canonical"; tag "GENCODE_Primary"; tag "appris_principal_1"; tag "CCDS"; ccdsid "CCDS17244.1"; havana_gene "OTTMUSG00000051030.1"; havana_transcript "OTTMUST00000129375.1";
chr3	HAVANA	CDS	10485257	10485376	0	-	1	gene_id "ENSMUSG00000027534.17"; transcript_id "ENSMUST00000029047.12"; gene_type "protein_coding"; gene_name "Snx16"; transcript_type "protein_coding"; transcript_name "Snx16-201"; exon_number 7; exon_id "ENSMUSE00000170368.4"; level 2; protein_id "ENSMUSP00000029047.7"; transcript_support_level "1"; mgi_id "MGI:1921968"; tag "basic"; tag "Ensembl_canonical"; tag "GENCODE_Primary"; tag "appris_principal_1"; tag "CCDS"; ccdsid "CCDS17244.1"; havana_gene "OTTMUSG00000051030.1"; havana_transcript "OTTMUST00000129375.1";
chr3	ENSEMBL_gcm37	exon	10485257	10485376	0.686185174836351	-	.	gene_id "ENSMUSG00000027534.17"; transcript_id "ENSMUSG00000027534.17_tx_4"; exon_id "chr3_10485257_10485376_-"; exonnum "7"; txlen "2364";
chr3	HAVANA	exon	10485800	10485936	0	-	.	gene_id "ENSMUSG00000027534.17"; transcript_id "ENSMUST00000099223.11"; gene_type "protein_coding"; gene_name "Snx16"; transcript_type "protein_coding"; transcript_name "Snx16-202"; exon_number 6; exon_id "ENSMUSE00000170365.4"; level 2; protein_id "ENSMUSP00000096828.5"; transcript_support_level "1"; mgi_id "MGI:1921968"; tag "basic"; tag "CCDS"; ccdsid "CCDS50862.1"; havana_gene "OTTMUSG00000051030.1"; havana_transcript "OTTMUST00000129374.1";
chr3	HAVANA	CDS	10485800	10485936	0	-	0	gene_id "ENSMUSG00000027534.17"; transcript_id "ENSMUST00000099223.11"; gene_type "protein_coding"; gene_name "Snx16"; transcript_type "protein_coding"; transcript_name "Snx16-202"; exon_number 6; exon_id "ENSMUSE00000170365.4"; level 2; protein_id "ENSMUSP00000096828.5"; transcript_support_level "1"; mgi_id "MGI:1921968"; tag "basic"; tag "CCDS"; ccdsid "CCDS50862.1"; havana_gene "OTTMUSG00000051030.1"; havana_transcript "OTTMUST00000129374.1";
chr3	HAVANA	exon	10485800	10485936	0	-	.	gene_id "ENSMUSG00000027534.17"; transcript_id "ENSMUST00000029047.12"; gene_type "protein_coding"; gene_name "Snx16"; transcript_type "protein_coding"; transcript_name "Snx16-201"; exon_number 6; exon_id "ENSMUSE00000170365.4"; level 2; protein_id "ENSMUSP00000029047.7"; transcript_support_level "1"; mgi_id "MGI:1921968"; tag "basic"; tag "Ensembl_canonical"; tag "GENCODE_Primary"; tag "appris_principal_1"; tag "CCDS"; ccdsid "CCDS17244.1"; havana_gene "OTTMUSG00000051030.1"; havana_transcript "OTTMUST00000129375.1";
chr3	HAVANA	CDS	10485800	10485936	0	-	0	gene_id "ENSMUSG00000027534.17"; transcript_id "ENSMUST00000029047.12"; gene_type "protein_coding"; gene_name "Snx16"; transcript_type "protein_coding"; transcript_name "Snx16-201"; exon_number 6; exon_id "ENSMUSE00000170365.4"; level 2; protein_id "ENSMUSP00000029047.7"; transcript_support_level "1"; mgi_id "MGI:1921968"; tag "basic"; tag "Ensembl_canonical"; tag "GENCODE_Primary"; tag "appris_principal_1"; tag "CCDS"; ccdsid "CCDS17244.1"; havana_gene "OTTMUSG00000051030.1"; havana_transcript "OTTMUST00000129375.1";
chr3	HAVANA	exon	10485800	10485936	0	-	.	gene_id "ENSMUSG00000027534.17"; transcript_id "ENSMUST00000195822.2"; gene_type "protein_coding"; gene_name "Snx16"; transcript_type "protein_coding"; transcript_name "Snx16-203"; exon_number 3; exon_id "ENSMUSE00000170365.4"; level 2; protein_id "ENSMUSP00000141230.2"; transcript_support_level "1"; mgi_id "MGI:1921968"; tag "basic"; havana_gene "OTTMUSG00000051030.1"; havana_transcript "OTTMUST00000129376.1";
chr3	HAVANA	CDS	10485800	10485936	0	-	0	gene_id "ENSMUSG00000027534.17"; transcript_id "ENSMUST00000195822.2"; gene_type "protein_coding"; gene_name "Snx16"; transcript_type "protein_coding"; transcript_name "Snx16-203"; exon_number 3; exon_id "ENSMUSE00000170365.4"; level 2; protein_id "ENSMUSP00000141230.2"; transcript_support_level "1"; mgi_id "MGI:1921968"; tag "basic"; havana_gene "OTTMUSG00000051030.1"; havana_transcript "OTTMUST00000129376.1";
chr3	ENSEMBL_gcm37	exon	10485800	10485936	0.686185174836351	-	.	gene_id "ENSMUSG00000027534.17"; transcript_id "ENSMUSG00000027534.17_tx_4"; exon_id "chr3_10485800_10485936_-"; exonnum "6"; txlen "2364";
chr3	HAVANA	exon	10491223	10491292	0	-	.	gene_id "ENSMUSG00000027534.17"; transcript_id "ENSMUST00000099223.11"; gene_type "protein_coding"; gene_name "Snx16"; transcript_type "protein_coding"; transcript_name "Snx16-202"; exon_number 5; exon_id "ENSMUSE00000170366.4"; level 2; protein_id "ENSMUSP00000096828.5"; transcript_support_level "1"; mgi_id "MGI:1921968"; tag "basic"; tag "CCDS"; ccdsid "CCDS50862.1"; havana_gene "OTTMUSG00000051030.1"; havana_transcript "OTTMUST00000129374.1";
chr3	HAVANA	CDS	10491223	10491292	0	-	1	gene_id "ENSMUSG00000027534.17"; transcript_id "ENSMUST00000099223.11"; gene_type "protein_coding"; gene_name "Snx16"; transcript_type "protein_coding"; transcript_name "Snx16-202"; exon_number 5; exon_id "ENSMUSE00000170366.4"; level 2; protein_id "ENSMUSP00000096828.5"; transcript_support_level "1"; mgi_id "MGI:1921968"; tag "basic"; tag "CCDS"; ccdsid "CCDS50862.1"; havana_gene "OTTMUSG00000051030.1"; havana_transcript "OTTMUST00000129374.1";
chr3	HAVANA	exon	10491223	10491292	0	-	.	gene_id "ENSMUSG00000027534.17"; transcript_id "ENSMUST00000029047.12"; gene_type "protein_coding"; gene_name "Snx16"; transcript_type "protein_coding"; transcript_name "Snx16-201"; exon_number 5; exon_id "ENSMUSE00000170366.4"; level 2; protein_id "ENSMUSP00000029047.7"; transcript_support_level "1"; mgi_id "MGI:1921968"; tag "basic"; tag "Ensembl_canonical"; tag "GENCODE_Primary"; tag "appris_principal_1"; tag "CCDS"; ccdsid "CCDS17244.1"; havana_gene "OTTMUSG00000051030.1"; havana_transcript "OTTMUST00000129375.1";
chr3	HAVANA	CDS	10491223	10491292	0	-	1	gene_id "ENSMUSG00000027534.17"; transcript_id "ENSMUST00000029047.12"; gene_type "protein_coding"; gene_name "Snx16"; transcript_type "protein_coding"; transcript_name "Snx16-201"; exon_number 5; exon_id "ENSMUSE00000170366.4"; level 2; protein_id "ENSMUSP00000029047.7"; transcript_support_level "1"; mgi_id "MGI:1921968"; tag "basic"; tag "Ensembl_canonical"; tag "GENCODE_Primary"; tag "appris_principal_1"; tag "CCDS"; ccdsid "CCDS17244.1"; havana_gene "OTTMUSG00000051030.1"; havana_transcript "OTTMUST00000129375.1";
chr3	ENSEMBL_gcm37	exon	10491223	10491292	0.686185174836351	-	.	gene_id "ENSMUSG00000027534.17"; transcript_id "ENSMUSG00000027534.17_tx_4"; exon_id "chr3_10491223_10491292_-"; exonnum "5"; txlen "2364";
chr3	HAVANA	exon	10499418	10499566	0	-	.	gene_id "ENSMUSG00000027534.17"; transcript_id "ENSMUST00000099223.11"; gene_type "protein_coding"; gene_name "Snx16"; transcript_type "protein_coding"; transcript_name "Snx16-202"; exon_number 4; exon_id "ENSMUSE00000170367.4"; level 2; protein_id "ENSMUSP00000096828.5"; transcript_support_level "1"; mgi_id "MGI:1921968"; tag "basic"; tag "CCDS"; ccdsid "CCDS50862.1"; havana_gene "OTTMUSG00000051030.1"; havana_transcript "OTTMUST00000129374.1";
chr3	HAVANA	CDS	10499418	10499566	0	-	0	gene_id "ENSMUSG00000027534.17"; transcript_id "ENSMUST00000099223.11"; gene_type "protein_coding"; gene_name "Snx16"; transcript_type "protein_coding"; transcript_name "Snx16-202"; exon_number 4; exon_id "ENSMUSE00000170367.4"; level 2; protein_id "ENSMUSP00000096828.5"; transcript_support_level "1"; mgi_id "MGI:1921968"; tag "basic"; tag "CCDS"; ccdsid "CCDS50862.1"; havana_gene "OTTMUSG00000051030.1"; havana_transcript "OTTMUST00000129374.1";
chr3	HAVANA	exon	10499418	10499566	0	-	.	gene_id "ENSMUSG00000027534.17"; transcript_id "ENSMUST00000029047.12"; gene_type "protein_coding"; gene_name "Snx16"; transcript_type "protein_coding"; transcript_name "Snx16-201"; exon_number 4; exon_id "ENSMUSE00000170367.4"; level 2; protein_id "ENSMUSP00000029047.7"; transcript_support_level "1"; mgi_id "MGI:1921968"; tag "basic"; tag "Ensembl_canonical"; tag "GENCODE_Primary"; tag "appris_principal_1"; tag "CCDS"; ccdsid "CCDS17244.1"; havana_gene "OTTMUSG00000051030.1"; havana_transcript "OTTMUST00000129375.1";
chr3	HAVANA	CDS	10499418	10499566	0	-	0	gene_id "ENSMUSG00000027534.17"; transcript_id "ENSMUST00000029047.12"; gene_type "protein_coding"; gene_name "Snx16"; transcript_type "protein_coding"; transcript_name "Snx16-201"; exon_number 4; exon_id "ENSMUSE00000170367.4"; level 2; protein_id "ENSMUSP00000029047.7"; transcript_support_level "1"; mgi_id "MGI:1921968"; tag "basic"; tag "Ensembl_canonical"; tag "GENCODE_Primary"; tag "appris_principal_1"; tag "CCDS"; ccdsid "CCDS17244.1"; havana_gene "OTTMUSG00000051030.1"; havana_transcript "OTTMUST00000129375.1";
chr3	ENSEMBL_gcm37	exon	10499418	10499566	0.686185174836351	-	.	gene_id "ENSMUSG00000027534.17"; transcript_id "ENSMUSG00000027534.17_tx_4"; exon_id "chr3_10499418_10499566_-"; exonnum "4"; txlen "2364";
chr3	HAVANA	exon	10500506	10500592	0	-	.	gene_id "ENSMUSG00000027534.17"; transcript_id "ENSMUST00000099223.11"; gene_type "protein_coding"; gene_name "Snx16"; transcript_type "protein_coding"; transcript_name "Snx16-202"; exon_number 3; exon_id "ENSMUSE00000170364.4"; level 2; protein_id "ENSMUSP00000096828.5"; transcript_support_level "1"; mgi_id "MGI:1921968"; tag "basic"; tag "CCDS"; ccdsid "CCDS50862.1"; havana_gene "OTTMUSG00000051030.1"; havana_transcript "OTTMUST00000129374.1";
chr3	HAVANA	CDS	10500506	10500592	0	-	0	gene_id "ENSMUSG00000027534.17"; transcript_id "ENSMUST00000099223.11"; gene_type "protein_coding"; gene_name "Snx16"; transcript_type "protein_coding"; transcript_name "Snx16-202"; exon_number 3; exon_id "ENSMUSE00000170364.4"; level 2; protein_id "ENSMUSP00000096828.5"; transcript_support_level "1"; mgi_id "MGI:1921968"; tag "basic"; tag "CCDS"; ccdsid "CCDS50862.1"; havana_gene "OTTMUSG00000051030.1"; havana_transcript "OTTMUST00000129374.1";
chr3	HAVANA	exon	10500506	10500592	0	-	.	gene_id "ENSMUSG00000027534.17"; transcript_id "ENSMUST00000029047.12"; gene_type "protein_coding"; gene_name "Snx16"; transcript_type "protein_coding"; transcript_name "Snx16-201"; exon_number 3; exon_id "ENSMUSE00000170364.4"; level 2; protein_id "ENSMUSP00000029047.7"; transcript_support_level "1"; mgi_id "MGI:1921968"; tag "basic"; tag "Ensembl_canonical"; tag "GENCODE_Primary"; tag "appris_principal_1"; tag "CCDS"; ccdsid "CCDS17244.1"; havana_gene "OTTMUSG00000051030.1"; havana_transcript "OTTMUST00000129375.1";
chr3	HAVANA	CDS	10500506	10500592	0	-	0	gene_id "ENSMUSG00000027534.17"; transcript_id "ENSMUST00000029047.12"; gene_type "protein_coding"; gene_name "Snx16"; transcript_type "protein_coding"; transcript_name "Snx16-201"; exon_number 3; exon_id "ENSMUSE00000170364.4"; level 2; protein_id "ENSMUSP00000029047.7"; transcript_support_level "1"; mgi_id "MGI:1921968"; tag "basic"; tag "Ensembl_canonical"; tag "GENCODE_Primary"; tag "appris_principal_1"; tag "CCDS"; ccdsid "CCDS17244.1"; havana_gene "OTTMUSG00000051030.1"; havana_transcript "OTTMUST00000129375.1";
chr3	ENSEMBL_gcm37	exon	10500506	10500592	0.686185174836351	-	.	gene_id "ENSMUSG00000027534.17"; transcript_id "ENSMUSG00000027534.17_tx_4"; exon_id "chr3_10500506_10500592_-"; exonnum "3"; txlen "2364";
chr3	HAVANA	CDS	10502871	10503245	0	-	0	gene_id "ENSMUSG00000027534.17"; transcript_id "ENSMUST00000099223.11"; gene_type "protein_coding"; gene_name "Snx16"; transcript_type "protein_coding"; transcript_name "Snx16-202"; exon_number 2; exon_id "ENSMUSE00000401362.6"; level 2; protein_id "ENSMUSP00000096828.5"; transcript_support_level "1"; mgi_id "MGI:1921968"; tag "basic"; tag "CCDS"; ccdsid "CCDS50862.1"; havana_gene "OTTMUSG00000051030.1"; havana_transcript "OTTMUST00000129374.1";
chr3	HAVANA	CDS	10502871	10503245	0	-	0	gene_id "ENSMUSG00000027534.17"; transcript_id "ENSMUST00000029047.12"; gene_type "protein_coding"; gene_name "Snx16"; transcript_type "protein_coding"; transcript_name "Snx16-201"; exon_number 2; exon_id "ENSMUSE00000401362.6"; level 2; protein_id "ENSMUSP00000029047.7"; transcript_support_level "1"; mgi_id "MGI:1921968"; tag "basic"; tag "Ensembl_canonical"; tag "GENCODE_Primary"; tag "appris_principal_1"; tag "CCDS"; ccdsid "CCDS17244.1"; havana_gene "OTTMUSG00000051030.1"; havana_transcript "OTTMUST00000129375.1";
chr3	HAVANA	CDS	10502871	10503245	0	-	0	gene_id "ENSMUSG00000027534.17"; transcript_id "ENSMUST00000195822.2"; gene_type "protein_coding"; gene_name "Snx16"; transcript_type "protein_coding"; transcript_name "Snx16-203"; exon_number 2; exon_id "ENSMUSE00000401362.6"; level 2; protein_id "ENSMUSP00000141230.2"; transcript_support_level "1"; mgi_id "MGI:1921968"; tag "basic"; havana_gene "OTTMUSG00000051030.1"; havana_transcript "OTTMUST00000129376.1";
chr3	HAVANA	exon	10502871	10503344	0	-	.	gene_id "ENSMUSG00000027534.17"; transcript_id "ENSMUST00000099223.11"; gene_type "protein_coding"; gene_name "Snx16"; transcript_type "protein_coding"; transcript_name "Snx16-202"; exon_number 2; exon_id "ENSMUSE00000401362.6"; level 2; protein_id "ENSMUSP00000096828.5"; transcript_support_level "1"; mgi_id "MGI:1921968"; tag "basic"; tag "CCDS"; ccdsid "CCDS50862.1"; havana_gene "OTTMUSG00000051030.1"; havana_transcript "OTTMUST00000129374.1";
chr3	HAVANA	exon	10502871	10503344	0	-	.	gene_id "ENSMUSG00000027534.17"; transcript_id "ENSMUST00000029047.12"; gene_type "protein_coding"; gene_name "Snx16"; transcript_type "protein_coding"; transcript_name "Snx16-201"; exon_number 2; exon_id "ENSMUSE00000401362.6"; level 2; protein_id "ENSMUSP00000029047.7"; transcript_support_level "1"; mgi_id "MGI:1921968"; tag "basic"; tag "Ensembl_canonical"; tag "GENCODE_Primary"; tag "appris_principal_1"; tag "CCDS"; ccdsid "CCDS17244.1"; havana_gene "OTTMUSG00000051030.1"; havana_transcript "OTTMUST00000129375.1";
chr3	HAVANA	exon	10502871	10503344	0	-	.	gene_id "ENSMUSG00000027534.17"; transcript_id "ENSMUST00000195822.2"; gene_type "protein_coding"; gene_name "Snx16"; transcript_type "protein_coding"; transcript_name "Snx16-203"; exon_number 2; exon_id "ENSMUSE00000401362.6"; level 2; protein_id "ENSMUSP00000141230.2"; transcript_support_level "1"; mgi_id "MGI:1921968"; tag "basic"; havana_gene "OTTMUSG00000051030.1"; havana_transcript "OTTMUST00000129376.1";
chr3	ENSEMBL_gcm37	exon	10502871	10503344	0.686185174836351	-	.	gene_id "ENSMUSG00000027534.17"; transcript_id "ENSMUSG00000027534.17_tx_4"; exon_id "chr3_10502871_10503344_-"; exonnum "2"; txlen "2364";
chr3	HAVANA	start_codon	10503243	10503245	0	-	0	gene_id "ENSMUSG00000027534.17"; transcript_id "ENSMUST00000099223.11"; gene_type "protein_coding"; gene_name "Snx16"; transcript_type "protein_coding"; transcript_name "Snx16-202"; exon_number 2; exon_id "ENSMUSE00000401362.6"; level 2; protein_id "ENSMUSP00000096828.5"; transcript_support_level "1"; mgi_id "MGI:1921968"; tag "basic"; tag "CCDS"; ccdsid "CCDS50862.1"; havana_gene "OTTMUSG00000051030.1"; havana_transcript "OTTMUST00000129374.1";
chr3	HAVANA	start_codon	10503243	10503245	0	-	0	gene_id "ENSMUSG00000027534.17"; transcript_id "ENSMUST00000029047.12"; gene_type "protein_coding"; gene_name "Snx16"; transcript_type "protein_coding"; transcript_name "Snx16-201"; exon_number 2; exon_id "ENSMUSE00000401362.6"; level 2; protein_id "ENSMUSP00000029047.7"; transcript_support_level "1"; mgi_id "MGI:1921968"; tag "basic"; tag "Ensembl_canonical"; tag "GENCODE_Primary"; tag "appris_principal_1"; tag "CCDS"; ccdsid "CCDS17244.1"; havana_gene "OTTMUSG00000051030.1"; havana_transcript "OTTMUST00000129375.1";
chr3	HAVANA	start_codon	10503243	10503245	0	-	0	gene_id "ENSMUSG00000027534.17"; transcript_id "ENSMUST00000195822.2"; gene_type "protein_coding"; gene_name "Snx16"; transcript_type "protein_coding"; transcript_name "Snx16-203"; exon_number 2; exon_id "ENSMUSE00000401362.6"; level 2; protein_id "ENSMUSP00000141230.2"; transcript_support_level "1"; mgi_id "MGI:1921968"; tag "basic"; havana_gene "OTTMUSG00000051030.1"; havana_transcript "OTTMUST00000129376.1";
chr3	HAVANA	UTR	10503246	10503344	0	-	.	gene_id "ENSMUSG00000027534.17"; transcript_id "ENSMUST00000099223.11"; gene_type "protein_coding"; gene_name "Snx16"; transcript_type "protein_coding"; transcript_name "Snx16-202"; exon_number 2; exon_id "ENSMUSE00000401362.6"; level 2; protein_id "ENSMUSP00000096828.5"; transcript_support_level "1"; mgi_id "MGI:1921968"; tag "basic"; tag "CCDS"; ccdsid "CCDS50862.1"; havana_gene "OTTMUSG00000051030.1"; havana_transcript "OTTMUST00000129374.1";
chr3	HAVANA	UTR	10503246	10503344	0	-	.	gene_id "ENSMUSG00000027534.17"; transcript_id "ENSMUST00000029047.12"; gene_type "protein_coding"; gene_name "Snx16"; transcript_type "protein_coding"; transcript_name "Snx16-201"; exon_number 2; exon_id "ENSMUSE00000401362.6"; level 2; protein_id "ENSMUSP00000029047.7"; transcript_support_level "1"; mgi_id "MGI:1921968"; tag "basic"; tag "Ensembl_canonical"; tag "GENCODE_Primary"; tag "appris_principal_1"; tag "CCDS"; ccdsid "CCDS17244.1"; havana_gene "OTTMUSG00000051030.1"; havana_transcript "OTTMUST00000129375.1";
chr3	HAVANA	UTR	10503246	10503344	0	-	.	gene_id "ENSMUSG00000027534.17"; transcript_id "ENSMUST00000195822.2"; gene_type "protein_coding"; gene_name "Snx16"; transcript_type "protein_coding"; transcript_name "Snx16-203"; exon_number 2; exon_id "ENSMUSE00000401362.6"; level 2; protein_id "ENSMUSP00000141230.2"; transcript_support_level "1"; mgi_id "MGI:1921968"; tag "basic"; havana_gene "OTTMUSG00000051030.1"; havana_transcript "OTTMUST00000129376.1";
chr3	sragcm37_ss	exon	10504290	10504538	0.686185174836351	-	.	gene_id "ENSMUSG00000027534.17"; transcript_id "ENSMUSG00000027534.17_tx_4"; exon_id "chr3_10504290_10504538_-"; exonnum "1"; txlen "2364";
chr3	HAVANA	exon	10504975	10505147	0	-	.	gene_id "ENSMUSG00000027534.17"; transcript_id "ENSMUST00000029047.12"; gene_type "protein_coding"; gene_name "Snx16"; transcript_type "protein_coding"; transcript_name "Snx16-201"; exon_number 1; exon_id "ENSMUSE00001345707.2"; level 2; protein_id "ENSMUSP00000029047.7"; transcript_support_level "1"; mgi_id "MGI:1921968"; tag "basic"; tag "Ensembl_canonical"; tag "GENCODE_Primary"; tag "appris_principal_1"; tag "CCDS"; ccdsid "CCDS17244.1"; havana_gene "OTTMUSG00000051030.1"; havana_transcript "OTTMUST00000129375.1";
chr3	HAVANA	UTR	10504975	10505147	0	-	.	gene_id "ENSMUSG00000027534.17"; transcript_id "ENSMUST00000029047.12"; gene_type "protein_coding"; gene_name "Snx16"; transcript_type "protein_coding"; transcript_name "Snx16-201"; exon_number 1; exon_id "ENSMUSE00001345707.2"; level 2; protein_id "ENSMUSP00000029047.7"; transcript_support_level "1"; mgi_id "MGI:1921968"; tag "basic"; tag "Ensembl_canonical"; tag "GENCODE_Primary"; tag "appris_principal_1"; tag "CCDS"; ccdsid "CCDS17244.1"; havana_gene "OTTMUSG00000051030.1"; havana_transcript "OTTMUST00000129375.1";
chr3	HAVANA	exon	10504975	10505160	0	-	.	gene_id "ENSMUSG00000027534.17"; transcript_id "ENSMUST00000195822.2"; gene_type "protein_coding"; gene_name "Snx16"; transcript_type "protein_coding"; transcript_name "Snx16-203"; exon_number 1; exon_id "ENSMUSE00001341889.2"; level 2; protein_id "ENSMUSP00000141230.2"; transcript_support_level "1"; mgi_id "MGI:1921968"; tag "basic"; havana_gene "OTTMUSG00000051030.1"; havana_transcript "OTTMUST00000129376.1";
chr3	HAVANA	UTR	10504975	10505160	0	-	.	gene_id "ENSMUSG00000027534.17"; transcript_id "ENSMUST00000195822.2"; gene_type "protein_coding"; gene_name "Snx16"; transcript_type "protein_coding"; transcript_name "Snx16-203"; exon_number 1; exon_id "ENSMUSE00001341889.2"; level 2; protein_id "ENSMUSP00000141230.2"; transcript_support_level "1"; mgi_id "MGI:1921968"; tag "basic"; havana_gene "OTTMUSG00000051030.1"; havana_transcript "OTTMUST00000129376.1";
chr3	HAVANA	exon	10504975	10505162	0	-	.	gene_id "ENSMUSG00000027534.17"; transcript_id "ENSMUST00000099223.11"; gene_type "protein_coding"; gene_name "Snx16"; transcript_type "protein_coding"; transcript_name "Snx16-202"; exon_number 1; exon_id "ENSMUSE00000895905.3"; level 2; protein_id "ENSMUSP00000096828.5"; transcript_support_level "1"; mgi_id "MGI:1921968"; tag "basic"; tag "CCDS"; ccdsid "CCDS50862.1"; havana_gene "OTTMUSG00000051030.1"; havana_transcript "OTTMUST00000129374.1";
chr3	HAVANA	UTR	10504975	10505162	0	-	.	gene_id "ENSMUSG00000027534.17"; transcript_id "ENSMUST00000099223.11"; gene_type "protein_coding"; gene_name "Snx16"; transcript_type "protein_coding"; transcript_name "Snx16-202"; exon_number 1; exon_id "ENSMUSE00000895905.3"; level 2; protein_id "ENSMUSP00000096828.5"; transcript_support_level "1"; mgi_id "MGI:1921968"; tag "basic"; tag "CCDS"; ccdsid "CCDS50862.1"; havana_gene "OTTMUSG00000051030.1"; havana_transcript "OTTMUST00000129374.1";
chr3	HAVANA	exon	10810173	10810440	0	-	.	gene_id "ENSMUSG00000136285.1"; transcript_id "ENSMUST00000335110.1"; gene_type "lncRNA"; gene_name "ENSMUSG00000136285"; transcript_type "lncRNA"; transcript_name "ENSMUST00000335110"; exon_number 2; exon_id "ENSMUSE00001660660.1"; level 2; tag "basic"; tag "Ensembl_canonical"; tag "GENCODE_Primary"; tag "TAGENE";
chr3	HAVANA	gene	10810173	10811125	0	-	.	gene_id "ENSMUSG00000136285.1"; gene_type "lncRNA"; gene_name "ENSMUSG00000136285"; level 2;
chr3	HAVANA	transcript	10810173	10811125	0	-	.	gene_id "ENSMUSG00000136285.1"; transcript_id "ENSMUST00000335110.1"; gene_type "lncRNA"; gene_name "ENSMUSG00000136285"; transcript_type "lncRNA"; transcript_name "ENSMUST00000335110"; level 2; tag "basic"; tag "Ensembl_canonical"; tag "GENCODE_Primary"; tag "TAGENE";
chr3	HAVANA	exon	10810844	10811125	0	-	.	gene_id "ENSMUSG00000136285.1"; transcript_id "ENSMUST00000335110.1"; gene_type "lncRNA"; gene_name "ENSMUSG00000136285"; transcript_type "lncRNA"; transcript_name "ENSMUST00000335110"; exon_number 1; exon_id "ENSMUSE00001660659.1"; level 2; tag "basic"; tag "Ensembl_canonical"; tag "GENCODE_Primary"; tag "TAGENE";
chr3	HAVANA	gene	10818978	10819488	0	-	.	gene_id "ENSMUSG00000104185.2"; gene_type "processed_pseudogene"; gene_name "Gm18692"; level 2; mgi_id "MGI:5010877"; havana_gene "OTTMUSG00000051033.1";
chr3	HAVANA	transcript	10818978	10819488	0	-	.	gene_id "ENSMUSG00000104185.2"; transcript_id "ENSMUST00000193047.2"; gene_type "processed_pseudogene"; gene_name "Gm18692"; transcript_type "processed_pseudogene"; transcript_name "Gm18692-201"; level 2; transcript_support_level "NA"; mgi_id "MGI:5010877"; ont "PGO:0000004"; tag "basic"; tag "Ensembl_canonical"; tag "GENCODE_Primary"; havana_gene "OTTMUSG00000051033.1"; havana_transcript "OTTMUST00000129379.1";
chr3	HAVANA	exon	10818978	10819488	0	-	.	gene_id "ENSMUSG00000104185.2"; transcript_id "ENSMUST00000193047.2"; gene_type "processed_pseudogene"; gene_name "Gm18692"; transcript_type "processed_pseudogene"; transcript_name "Gm18692-201"; exon_number 1; exon_id "ENSMUSE00001339820.2"; level 2; transcript_support_level "NA"; mgi_id "MGI:5010877"; ont "PGO:0000004"; tag "basic"; tag "Ensembl_canonical"; tag "GENCODE_Primary"; havana_gene "OTTMUSG00000051033.1"; havana_transcript "OTTMUST00000129379.1";
chr3	HAVANA	gene	10837979	10839959	0	-	.	gene_id "ENSMUSG00000102470.2"; gene_type "TEC"; gene_name "Gm37244"; level 2; mgi_id "MGI:5610472"; havana_gene "OTTMUSG00000051034.1";
chr3	HAVANA	transcript	10837979	10839959	0	-	.	gene_id "ENSMUSG00000102470.2"; transcript_id "ENSMUST00000191748.2"; gene_type "TEC"; gene_name "Gm37244"; transcript_type "TEC"; transcript_name "Gm37244-201"; level 2; transcript_support_level "NA"; mgi_id "MGI:5610472"; tag "basic"; tag "Ensembl_canonical"; tag "GENCODE_Primary"; havana_gene "OTTMUSG00000051034.1"; havana_transcript "OTTMUST00000129380.1";
chr3	HAVANA	exon	10837979	10839959	0	-	.	gene_id "ENSMUSG00000102470.2"; transcript_id "ENSMUST00000191748.2"; gene_type "TEC"; gene_name "Gm37244"; transcript_type "TEC"; transcript_name "Gm37244-201"; exon_number 1; exon_id "ENSMUSE00001345942.2"; level 2; transcript_support_level "NA"; mgi_id "MGI:5610472"; tag "basic"; tag "Ensembl_canonical"; tag "GENCODE_Primary"; havana_gene "OTTMUSG00000051034.1"; havana_transcript "OTTMUST00000129380.1";
chr3	ENSEMBL	gene	11040529	11040646	0	-	.	gene_id "ENSMUSG00000087858.3"; gene_type "snoRNA"; gene_name "Gm22795"; level 3; mgi_id "MGI:5452572";
chr3	ENSEMBL	transcript	11040529	11040646	0	-	.	gene_id "ENSMUSG00000087858.3"; transcript_id "ENSMUST00000157233.3"; gene_type "snoRNA"; gene_name "Gm22795"; transcript_type "snoRNA"; transcript_name "Gm22795-201"; level 3; transcript_support_level "NA"; mgi_id "MGI:5452572"; tag "basic"; tag "Ensembl_canonical"; tag "GENCODE_Primary";
chr3	ENSEMBL	exon	11040529	11040646	0	-	.	gene_id "ENSMUSG00000087858.3"; transcript_id "ENSMUST00000157233.3"; gene_type "snoRNA"; gene_name "Gm22795"; transcript_type "snoRNA"; transcript_name "Gm22795-201"; exon_number 1; exon_id "ENSMUSE00000846368.2"; level 3; transcript_support_level "NA"; mgi_id "MGI:5452572"; tag "basic"; tag "Ensembl_canonical"; tag "GENCODE_Primary";
chr3	HAVANA	gene	11073910	11074663	0	-	.	gene_id "ENSMUSG00000103323.2"; gene_type "processed_pseudogene"; gene_name "Gm21631"; level 2; mgi_id "MGI:5434986"; havana_gene "OTTMUSG00000051035.1";
chr3	HAVANA	transcript	11073910	11074663	0	-	.	gene_id "ENSMUSG00000103323.2"; transcript_id "ENSMUST00000195041.2"; gene_type "processed_pseudogene"; gene_name "Gm21631"; transcript_type "processed_pseudogene"; transcript_name "Gm21631-201"; level 2; transcript_support_level "NA"; mgi_id "MGI:5434986"; ont "PGO:0000004"; tag "basic"; tag "Ensembl_canonical"; tag "GENCODE_Primary"; havana_gene "OTTMUSG00000051035.1"; havana_transcript "OTTMUST00000129381.1";
chr3	HAVANA	exon	11073910	11074663	0	-	.	gene_id "ENSMUSG00000103323.2"; transcript_id "ENSMUST00000195041.2"; gene_type "processed_pseudogene"; gene_name "Gm21631"; transcript_type "processed_pseudogene"; transcript_name "Gm21631-201"; exon_number 1; exon_id "ENSMUSE00001341112.2"; level 2; transcript_support_level "NA"; mgi_id "MGI:5434986"; ont "PGO:0000004"; tag "basic"; tag "Ensembl_canonical"; tag "GENCODE_Primary"; havana_gene "OTTMUSG00000051035.1"; havana_transcript "OTTMUST00000129381.1";
chr3	HAVANA	gene	11109230	11109418	0	-	.	gene_id "ENSMUSG00000081537.3"; gene_type "processed_pseudogene"; gene_name "Gm37832"; level 2; mgi_id "MGI:5611060"; havana_gene "OTTMUSG00000051037.1";
chr3	HAVANA	transcript	11109230	11109418	0	-	.	gene_id "ENSMUSG00000081537.3"; transcript_id "ENSMUST00000118935.3"; gene_type "processed_pseudogene"; gene_name "Gm37832"; transcript_type "processed_pseudogene"; transcript_name "Gm37832-201"; level 2; transcript_support_level "NA"; mgi_id "MGI:5611060"; ont "PGO:0000004"; tag "basic"; tag "Ensembl_canonical"; tag "GENCODE_Primary"; havana_gene "OTTMUSG00000051037.1"; havana_transcript "OTTMUST00000129383.1";
chr3	HAVANA	exon	11109230	11109418	0	-	.	gene_id "ENSMUSG00000081537.3"; transcript_id "ENSMUST00000118935.3"; gene_type "processed_pseudogene"; gene_name "Gm37832"; transcript_type "processed_pseudogene"; transcript_name "Gm37832-201"; exon_number 1; exon_id "ENSMUSE00000711513.3"; level 2; transcript_support_level "NA"; mgi_id "MGI:5611060"; ont "PGO:0000004"; tag "basic"; tag "Ensembl_canonical"; tag "GENCODE_Primary"; havana_gene "OTTMUSG00000051037.1"; havana_transcript "OTTMUST00000129383.1";
chr3	sragcm37_es	exon	11214666	11214845	0.00473534227722499	-	.	gene_id "sragcm37_gene_38208"; transcript_id "sragcm37_gene_38208_tx_10"; exon_id "chr3_11214666_11214845_-"; exonnum "5"; txlen "723";
chr3	sragcm37_es	exon	11214666	11214845	0.0240945357047036	-	.	gene_id "sragcm37_gene_38208"; transcript_id "sragcm37_gene_38208_tx_7"; exon_id "chr3_11214666_11214845_-"; exonnum "4"; txlen "503";
chr3	sragcm37_mid	exon	11215420	11215502	0.00473534227722499	-	.	gene_id "sragcm37_gene_38208"; transcript_id "sragcm37_gene_38208_tx_10"; exon_id "chr3_11215420_11215502_-"; exonnum "4"; txlen "723";
chr3	sragcm37_mid	exon	11215420	11215502	0.0240945357047036	-	.	gene_id "sragcm37_gene_38208"; transcript_id "sragcm37_gene_38208_tx_7"; exon_id "chr3_11215420_11215502_-"; exonnum "3"; txlen "503";
chr3	sragcm37_es	exon	11228846	11229747	0.035796052400027	-	.	gene_id "sragcm37_gene_38208"; transcript_id "sragcm37_gene_38208_tx_4"; exon_id "chr3_11228846_11229747_-"; exonnum "3"; txlen "1228";
chr3	sragcm37_es	exon	11228846	11229747	0.03277757551839	-	.	gene_id "sragcm37_gene_38208"; transcript_id "sragcm37_gene_38208_tx_5"; exon_id "chr3_11228846_11229747_-"; exonnum "4"; txlen "1362";
chr3	sragcm37_mid	exon	11230103	11230322	0.00473534227722499	-	.	gene_id "sragcm37_gene_38208"; transcript_id "sragcm37_gene_38208_tx_10"; exon_id "chr3_11230103_11230322_-"; exonnum "3"; txlen "723";
chr3	sragcm37_mid	exon	11230103	11230322	0.035796052400027	-	.	gene_id "sragcm37_gene_38208"; transcript_id "sragcm37_gene_38208_tx_4"; exon_id "chr3_11230103_11230322_-"; exonnum "2"; txlen "1228";
chr3	sragcm37_mid	exon	11230103	11230322	0.03277757551839	-	.	gene_id "sragcm37_gene_38208"; transcript_id "sragcm37_gene_38208_tx_5"; exon_id "chr3_11230103_11230322_-"; exonnum "3"; txlen "1362";
chr3	sragcm37_mid	exon	11251500	11251633	0.00473534227722499	-	.	gene_id "sragcm37_gene_38208"; transcript_id "sragcm37_gene_38208_tx_10"; exon_id "chr3_11251500_11251633_-"; exonnum "2"; txlen "723";
chr3	sragcm37_mid	exon	11251500	11251633	0.03277757551839	-	.	gene_id "sragcm37_gene_38208"; transcript_id "sragcm37_gene_38208_tx_5"; exon_id "chr3_11251500_11251633_-"; exonnum "2"; txlen "1362";
chr3	sragcm37_mid	exon	11251500	11251633	0.0240945357047036	-	.	gene_id "sragcm37_gene_38208"; transcript_id "sragcm37_gene_38208_tx_7"; exon_id "chr3_11251500_11251633_-"; exonnum "2"; txlen "503";
chr3	sragcm37_ss	exon	11263398	11263503	0.00473534227722499	-	.	gene_id "sragcm37_gene_38208"; transcript_id "sragcm37_gene_38208_tx_10"; exon_id "chr3_11263398_11263503_-"; exonnum "1"; txlen "723";
chr3	sragcm37_ss	exon	11263398	11263503	0.035796052400027	-	.	gene_id "sragcm37_gene_38208"; transcript_id "sragcm37_gene_38208_tx_4"; exon_id "chr3_11263398_11263503_-"; exonnum "1"; txlen "1228";
chr3	sragcm37_ss	exon	11263398	11263503	0.03277757551839	-	.	gene_id "sragcm37_gene_38208"; transcript_id "sragcm37_gene_38208_tx_5"; exon_id "chr3_11263398_11263503_-"; exonnum "1"; txlen "1362";
chr3	sragcm37_ss	exon	11263398	11263503	0.0240945357047036	-	.	gene_id "sragcm37_gene_38208"; transcript_id "sragcm37_gene_38208_tx_7"; exon_id "chr3_11263398_11263503_-"; exonnum "1"; txlen "503";
chr3	HAVANA	gene	11723557	11724570	0	-	.	gene_id "ENSMUSG00000098085.2"; gene_type "processed_pseudogene"; gene_name "Gm8919"; level 2; mgi_id "MGI:3643562"; havana_gene "OTTMUSG00000043135.1";
chr3	HAVANA	transcript	11723557	11724570	0	-	.	gene_id "ENSMUSG00000098085.2"; transcript_id "ENSMUST00000182028.2"; gene_type "processed_pseudogene"; gene_name "Gm8919"; transcript_type "processed_pseudogene"; transcript_name "Gm8919-201"; level 2; transcript_support_level "NA"; mgi_id "MGI:3643562"; ont "PGO:0000004"; tag "basic"; tag "Ensembl_canonical"; tag "GENCODE_Primary"; havana_gene "OTTMUSG00000043135.1"; havana_transcript "OTTMUST00000113195.1";
chr3	HAVANA	exon	11723557	11724570	0	-	.	gene_id "ENSMUSG00000098085.2"; transcript_id "ENSMUST00000182028.2"; gene_type "processed_pseudogene"; gene_name "Gm8919"; transcript_type "processed_pseudogene"; transcript_name "Gm8919-201"; exon_number 1; exon_id "ENSMUSE00001295946.2"; level 2; transcript_support_level "NA"; mgi_id "MGI:3643562"; ont "PGO:0000004"; tag "basic"; tag "Ensembl_canonical"; tag "GENCODE_Primary"; havana_gene "OTTMUSG00000043135.1"; havana_transcript "OTTMUST00000113195.1";
chr3	HAVANA	exon	11888289	11889403	0	-	.	gene_id "ENSMUSG00000104015.2"; transcript_id "ENSMUST00000192022.2"; gene_type "lncRNA"; gene_name "Gm10745"; transcript_type "lncRNA"; transcript_name "Gm10745-201"; exon_number 5; exon_id "ENSMUSE00001344348.2"; level 2; transcript_support_level "1"; mgi_id "MGI:3642274"; tag "basic"; tag "Ensembl_canonical"; tag "GENCODE_Primary"; havana_gene "OTTMUSG00000051048.1"; havana_transcript "OTTMUST00000129417.1";
chr3	ENSEMBL_gcm37	exon	11888289	11889403	0.19771510922935	-	.	gene_id "ENSMUSG00000104015.2"; transcript_id "ENSMUSG00000104015.2_tx_2"; exon_id "chr3_11888289_11889403_-"; exonnum "4"; txlen "1501";
chr3	ENSEMBL_gcm37	exon	11888289	11889403	0.0383639887254022	-	.	gene_id "ENSMUSG00000104015.2"; transcript_id "ENSMUSG00000104015.2_tx_3"; exon_id "chr3_11888289_11889403_-"; exonnum "5"; txlen "1624";
chr3	HAVANA	gene	11888289	11909419	0	-	.	gene_id "ENSMUSG00000104015.2"; gene_type "lncRNA"; gene_name "Gm10745"; level 2; mgi_id "MGI:3642274"; havana_gene "OTTMUSG00000051048.1";
chr3	HAVANA	transcript	11888289	11909419	0	-	.	gene_id "ENSMUSG00000104015.2"; transcript_id "ENSMUST00000192022.2"; gene_type "lncRNA"; gene_name "Gm10745"; transcript_type "lncRNA"; transcript_name "Gm10745-201"; level 2; transcript_support_level "1"; mgi_id "MGI:3642274"; tag "basic"; tag "Ensembl_canonical"; tag "GENCODE_Primary"; havana_gene "OTTMUSG00000051048.1"; havana_transcript "OTTMUST00000129417.1";
chr3	HAVANA	exon	11890189	11890265	0	-	.	gene_id "ENSMUSG00000104015.2"; transcript_id "ENSMUST00000192022.2"; gene_type "lncRNA"; gene_name "Gm10745"; transcript_type "lncRNA"; transcript_name "Gm10745-201"; exon_number 4; exon_id "ENSMUSE00001339678.2"; level 2; transcript_support_level "1"; mgi_id "MGI:3642274"; tag "basic"; tag "Ensembl_canonical"; tag "GENCODE_Primary"; havana_gene "OTTMUSG00000051048.1"; havana_transcript "OTTMUST00000129417.1";
chr3	ENSEMBL_gcm37	exon	11890189	11890265	0.19771510922935	-	.	gene_id "ENSMUSG00000104015.2"; transcript_id "ENSMUSG00000104015.2_tx_2"; exon_id "chr3_11890189_11890265_-"; exonnum "3"; txlen "1501";
chr3	ENSEMBL_gcm37	exon	11890189	11890265	0.0383639887254022	-	.	gene_id "ENSMUSG00000104015.2"; transcript_id "ENSMUSG00000104015.2_tx_3"; exon_id "chr3_11890189_11890265_-"; exonnum "4"; txlen "1624";
chr3	HAVANA	exon	11893706	11893791	0	-	.	gene_id "ENSMUSG00000104015.2"; transcript_id "ENSMUST00000192022.2"; gene_type "lncRNA"; gene_name "Gm10745"; transcript_type "lncRNA"; transcript_name "Gm10745-201"; exon_number 3; exon_id "ENSMUSE00001343894.2"; level 2; transcript_support_level "1"; mgi_id "MGI:3642274"; tag "basic"; tag "Ensembl_canonical"; tag "GENCODE_Primary"; havana_gene "OTTMUSG00000051048.1"; havana_transcript "OTTMUST00000129417.1";
chr3	ENSEMBL_gcm37	exon	11893706	11893791	0.19771510922935	-	.	gene_id "ENSMUSG00000104015.2"; transcript_id "ENSMUSG00000104015.2_tx_2"; exon_id "chr3_11893706_11893791_-"; exonnum "2"; txlen "1501";
chr3	ENSEMBL_gcm37	exon	11893706	11893791	0.0383639887254022	-	.	gene_id "ENSMUSG00000104015.2"; transcript_id "ENSMUSG00000104015.2_tx_3"; exon_id "chr3_11893706_11893791_-"; exonnum "3"; txlen "1624";
chr3	sragcm37_ss	exon	11895220	11895442	0.19771510922935	-	.	gene_id "ENSMUSG00000104015.2"; transcript_id "ENSMUSG00000104015.2_tx_2"; exon_id "chr3_11895220_11895442_-"; exonnum "1"; txlen "1501";
chr3	HAVANA	exon	11899451	11899517	0	-	.	gene_id "ENSMUSG00000104015.2"; transcript_id "ENSMUST00000192022.2"; gene_type "lncRNA"; gene_name "Gm10745"; transcript_type "lncRNA"; transcript_name "Gm10745-201"; exon_number 2; exon_id "ENSMUSE00001343056.2"; level 2; transcript_support_level "1"; mgi_id "MGI:3642274"; tag "basic"; tag "Ensembl_canonical"; tag "GENCODE_Primary"; havana_gene "OTTMUSG00000051048.1"; havana_transcript "OTTMUST00000129417.1";
chr3	ENSEMBL_gcm37	exon	11899451	11899517	0.0383639887254022	-	.	gene_id "ENSMUSG00000104015.2"; transcript_id "ENSMUSG00000104015.2_tx_3"; exon_id "chr3_11899451_11899517_-"; exonnum "2"; txlen "1624";
chr3	HAVANA	exon	11909242	11909419	0	-	.	gene_id "ENSMUSG00000104015.2"; transcript_id "ENSMUST00000192022.2"; gene_type "lncRNA"; gene_name "Gm10745"; transcript_type "lncRNA"; transcript_name "Gm10745-201"; exon_number 1; exon_id "ENSMUSE00001342976.2"; level 2; transcript_support_level "1"; mgi_id "MGI:3642274"; tag "basic"; tag "Ensembl_canonical"; tag "GENCODE_Primary"; havana_gene "OTTMUSG00000051048.1"; havana_transcript "OTTMUST00000129417.1";
chr3	sragcm37_ss	exon	11912998	11913276	0.0383639887254022	-	.	gene_id "ENSMUSG00000104015.2"; transcript_id "ENSMUSG00000104015.2_tx_3"; exon_id "chr3_11912998_11913276_-"; exonnum "1"; txlen "1624";
chr3	HAVANA	gene	12449303	12449669	0	-	.	gene_id "ENSMUSG00000103339.2"; gene_type "processed_pseudogene"; gene_name "Gm37996"; level 2; mgi_id "MGI:5611224"; havana_gene "OTTMUSG00000051050.1";
chr3	HAVANA	transcript	12449303	12449669	0	-	.	gene_id "ENSMUSG00000103339.2"; transcript_id "ENSMUST00000191859.2"; gene_type "processed_pseudogene"; gene_name "Gm37996"; transcript_type "processed_pseudogene"; transcript_name "Gm37996-201"; level 2; transcript_support_level "NA"; mgi_id "MGI:5611224"; ont "PGO:0000004"; tag "basic"; tag "Ensembl_canonical"; tag "GENCODE_Primary"; havana_gene "OTTMUSG00000051050.1"; havana_transcript "OTTMUST00000129419.1";
chr3	HAVANA	exon	12449303	12449669	0	-	.	gene_id "ENSMUSG00000103339.2"; transcript_id "ENSMUST00000191859.2"; gene_type "processed_pseudogene"; gene_name "Gm37996"; transcript_type "processed_pseudogene"; transcript_name "Gm37996-201"; exon_number 1; exon_id "ENSMUSE00001339862.2"; level 2; transcript_support_level "NA"; mgi_id "MGI:5611224"; ont "PGO:0000004"; tag "basic"; tag "Ensembl_canonical"; tag "GENCODE_Primary"; havana_gene "OTTMUSG00000051050.1"; havana_transcript "OTTMUST00000129419.1";
chr3	sragcm37_es	exon	12595906	12597462	0.0680986409259136	-	.	gene_id "sragcm37_gene_49442"; transcript_id "sragcm37_gene_49442_tx_11"; exon_id "chr3_12595906_12597462_-"; exonnum "2"; txlen "1648";
chr3	sragcm37_ss	exon	12598189	12598279	0.0680986409259136	-	.	gene_id "sragcm37_gene_49442"; transcript_id "sragcm37_gene_49442_tx_11"; exon_id "chr3_12598189_12598279_-"; exonnum "1"; txlen "1648";
chr3	sragcm37_es	exon	12724756	12727941	0.280068769561606	-	.	gene_id "sragcm37_gene_60124"; transcript_id "sragcm37_gene_60124_tx_1"; exon_id "chr3_12724756_12727941_-"; exonnum "2"; txlen "3644";
chr3	sragcm37_ss	exon	12728438	12728895	0.280068769561606	-	.	gene_id "sragcm37_gene_60124"; transcript_id "sragcm37_gene_60124_tx_1"; exon_id "chr3_12728438_12728895_-"; exonnum "1"; txlen "3644";
chr3	sragcm37_es	exon	12841192	12841671	0.100572296596553	-	.	gene_id "sragcm37_gene_49442"; transcript_id "sragcm37_gene_49442_tx_6"; exon_id "chr3_12841192_12841671_-"; exonnum "6"; txlen "1402";
chr3	sragcm37_mid	exon	12850555	12850786	3.74569753410129	-	.	gene_id "sragcm37_gene_49442"; transcript_id "sragcm37_gene_49442_tx_1"; exon_id "chr3_12850555_12850786_-"; exonnum "6"; txlen "1218";
chr3	sragcm37_mid	exon	12850555	12850786	0.752223048214475	-	.	gene_id "sragcm37_gene_49442"; transcript_id "sragcm37_gene_49442_tx_3"; exon_id "chr3_12850555_12850786_-"; exonnum "6"; txlen "1106";
chr3	sragcm37_mid	exon	12850555	12850786	0.100572296596553	-	.	gene_id "sragcm37_gene_49442"; transcript_id "sragcm37_gene_49442_tx_6"; exon_id "chr3_12850555_12850786_-"; exonnum "5"; txlen "1402";
chr3	sragcm37_mid	exon	12850555	12850786	0.099999286913163	-	.	gene_id "sragcm37_gene_49442"; transcript_id "sragcm37_gene_49442_tx_7"; exon_id "chr3_12850555_12850786_-"; exonnum "5"; txlen "1126";
chr3	sragcm37_mid	exon	12850555	12850786	0.099999286913163	-	.	gene_id "sragcm37_gene_49442"; transcript_id "sragcm37_gene_49442_tx_8"; exon_id "chr3_12850555_12850786_-"; exonnum "5"; txlen "1014";
chr3	sragcm37_mid	exon	12851734	12851865	3.74569753410129	-	.	gene_id "sragcm37_gene_49442"; transcript_id "sragcm37_gene_49442_tx_1"; exon_id "chr3_12851734_12851865_-"; exonnum "5"; txlen "1218";
chr3	sragcm37_mid	exon	12851734	12851865	0.752223048214475	-	.	gene_id "sragcm37_gene_49442"; transcript_id "sragcm37_gene_49442_tx_3"; exon_id "chr3_12851734_12851865_-"; exonnum "5"; txlen "1106";
chr3	sragcm37_mid	exon	12851734	12851865	0.100572296596553	-	.	gene_id "sragcm37_gene_49442"; transcript_id "sragcm37_gene_49442_tx_6"; exon_id "chr3_12851734_12851865_-"; exonnum "4"; txlen "1402";
chr3	sragcm37_mid	exon	12851734	12851865	0.099999286913163	-	.	gene_id "sragcm37_gene_49442"; transcript_id "sragcm37_gene_49442_tx_7"; exon_id "chr3_12851734_12851865_-"; exonnum "4"; txlen "1126";
chr3	sragcm37_mid	exon	12851734	12851865	0.099999286913163	-	.	gene_id "sragcm37_gene_49442"; transcript_id "sragcm37_gene_49442_tx_8"; exon_id "chr3_12851734_12851865_-"; exonnum "4"; txlen "1014";
chr3	sragcm37_mid	exon	12852112	12852203	3.74569753410129	-	.	gene_id "sragcm37_gene_49442"; transcript_id "sragcm37_gene_49442_tx_1"; exon_id "chr3_12852112_12852203_-"; exonnum "4"; txlen "1218";
chr3	sragcm37_mid	exon	12852112	12852203	0.752223048214475	-	.	gene_id "sragcm37_gene_49442"; transcript_id "sragcm37_gene_49442_tx_3"; exon_id "chr3_12852112_12852203_-"; exonnum "4"; txlen "1106";
chr3	sragcm37_mid	exon	12852112	12852203	0.100572296596553	-	.	gene_id "sragcm37_gene_49442"; transcript_id "sragcm37_gene_49442_tx_6"; exon_id "chr3_12852112_12852203_-"; exonnum "3"; txlen "1402";
chr3	sragcm37_es	exon	12909229	12909793	0.166433353567172	-	.	gene_id "sragcm37_gene_49442"; transcript_id "sragcm37_gene_49442_tx_4"; exon_id "chr3_12909229_12909793_-"; exonnum "4"; txlen "1327";
chr3	sragcm37_es	exon	12909229	12909793	0.166433353567172	-	.	gene_id "sragcm37_gene_49442"; transcript_id "sragcm37_gene_49442_tx_5"; exon_id "chr3_12909229_12909793_-"; exonnum "4"; txlen "1215";
chr3	sragcm37_es	exon	12918551	12919094	0.0947068455444997	-	.	gene_id "sragcm37_gene_49442"; transcript_id "sragcm37_gene_49442_tx_10"; exon_id "chr3_12918551_12919094_-"; exonnum "4"; txlen "1194";
chr3	sragcm37_es	exon	12918551	12919094	0.0947068455444997	-	.	gene_id "sragcm37_gene_49442"; transcript_id "sragcm37_gene_49442_tx_9"; exon_id "chr3_12918551_12919094_-"; exonnum "4"; txlen "1306";
chr3	sragcm37_mid	exon	12920863	12921032	3.74569753410129	-	.	gene_id "sragcm37_gene_49442"; transcript_id "sragcm37_gene_49442_tx_1"; exon_id "chr3_12920863_12921032_-"; exonnum "3"; txlen "1218";
chr3	sragcm37_mid	exon	12920863	12921032	0.0947068455444997	-	.	gene_id "sragcm37_gene_49442"; transcript_id "sragcm37_gene_49442_tx_10"; exon_id "chr3_12920863_12921032_-"; exonnum "3"; txlen "1194";
chr3	sragcm37_mid	exon	12920863	12921032	0.752223048214475	-	.	gene_id "sragcm37_gene_49442"; transcript_id "sragcm37_gene_49442_tx_3"; exon_id "chr3_12920863_12921032_-"; exonnum "3"; txlen "1106";
chr3	sragcm37_mid	exon	12920863	12921032	0.166433353567172	-	.	gene_id "sragcm37_gene_49442"; transcript_id "sragcm37_gene_49442_tx_4"; exon_id "chr3_12920863_12921032_-"; exonnum "3"; txlen "1327";
chr3	sragcm37_mid	exon	12920863	12921032	0.166433353567172	-	.	gene_id "sragcm37_gene_49442"; transcript_id "sragcm37_gene_49442_tx_5"; exon_id "chr3_12920863_12921032_-"; exonnum "3"; txlen "1215";
chr3	sragcm37_mid	exon	12920863	12921032	0.100572296596553	-	.	gene_id "sragcm37_gene_49442"; transcript_id "sragcm37_gene_49442_tx_6"; exon_id "chr3_12920863_12921032_-"; exonnum "2"; txlen "1402";
chr3	sragcm37_mid	exon	12920863	12921032	0.099999286913163	-	.	gene_id "sragcm37_gene_49442"; transcript_id "sragcm37_gene_49442_tx_7"; exon_id "chr3_12920863_12921032_-"; exonnum "3"; txlen "1126";
chr3	sragcm37_mid	exon	12920863	12921032	0.099999286913163	-	.	gene_id "sragcm37_gene_49442"; transcript_id "sragcm37_gene_49442_tx_8"; exon_id "chr3_12920863_12921032_-"; exonnum "3"; txlen "1014";
chr3	sragcm37_mid	exon	12920863	12921032	0.0947068455444997	-	.	gene_id "sragcm37_gene_49442"; transcript_id "sragcm37_gene_49442_tx_9"; exon_id "chr3_12920863_12921032_-"; exonnum "3"; txlen "1306";
chr3	sragcm37_mid	exon	12956565	12956860	3.74569753410129	-	.	gene_id "sragcm37_gene_49442"; transcript_id "sragcm37_gene_49442_tx_1"; exon_id "chr3_12956565_12956860_-"; exonnum "2"; txlen "1218";
chr3	sragcm37_mid	exon	12956565	12956860	0.0947068455444997	-	.	gene_id "sragcm37_gene_49442"; transcript_id "sragcm37_gene_49442_tx_10"; exon_id "chr3_12956565_12956860_-"; exonnum "2"; txlen "1194";
chr3	sragcm37_mid	exon	12956565	12956860	0.752223048214475	-	.	gene_id "sragcm37_gene_49442"; transcript_id "sragcm37_gene_49442_tx_3"; exon_id "chr3_12956565_12956860_-"; exonnum "2"; txlen "1106";
chr3	sragcm37_mid	exon	12956565	12956860	0.166433353567172	-	.	gene_id "sragcm37_gene_49442"; transcript_id "sragcm37_gene_49442_tx_4"; exon_id "chr3_12956565_12956860_-"; exonnum "2"; txlen "1327";
chr3	sragcm37_mid	exon	12956565	12956860	0.166433353567172	-	.	gene_id "sragcm37_gene_49442"; transcript_id "sragcm37_gene_49442_tx_5"; exon_id "chr3_12956565_12956860_-"; exonnum "2"; txlen "1215";
chr3	sragcm37_mid	exon	12956565	12956860	0.100572296596553	-	.	gene_id "sragcm37_gene_49442"; transcript_id "sragcm37_gene_49442_tx_6"; exon_id "chr3_12956565_12956860_-"; exonnum "1"; txlen "1402";
chr3	sragcm37_mid	exon	12956565	12956860	0.099999286913163	-	.	gene_id "sragcm37_gene_49442"; transcript_id "sragcm37_gene_49442_tx_7"; exon_id "chr3_12956565_12956860_-"; exonnum "2"; txlen "1126";
chr3	sragcm37_mid	exon	12956565	12956860	0.099999286913163	-	.	gene_id "sragcm37_gene_49442"; transcript_id "sragcm37_gene_49442_tx_8"; exon_id "chr3_12956565_12956860_-"; exonnum "2"; txlen "1014";
chr3	sragcm37_mid	exon	12956565	12956860	0.0947068455444997	-	.	gene_id "sragcm37_gene_49442"; transcript_id "sragcm37_gene_49442_tx_9"; exon_id "chr3_12956565_12956860_-"; exonnum "2"; txlen "1306";
chr3	HAVANA	gene	12957511	12958474	0	-	.	gene_id "ENSMUSG00000103950.2"; gene_type "processed_pseudogene"; gene_name "Gm8939"; level 2; mgi_id "MGI:3643399"; havana_gene "OTTMUSG00000051053.1";
chr3	HAVANA	transcript	12957511	12958474	0	-	.	gene_id "ENSMUSG00000103950.2"; transcript_id "ENSMUST00000192577.2"; gene_type "processed_pseudogene"; gene_name "Gm8939"; transcript_type "processed_pseudogene"; transcript_name "Gm8939-201"; level 2; transcript_support_level "NA"; mgi_id "MGI:3643399"; ont "PGO:0000004"; tag "basic"; tag "Ensembl_canonical"; tag "GENCODE_Primary"; havana_gene "OTTMUSG00000051053.1"; havana_transcript "OTTMUST00000129424.1";
chr3	HAVANA	exon	12957511	12958474	0	-	.	gene_id "ENSMUSG00000103950.2"; transcript_id "ENSMUST00000192577.2"; gene_type "processed_pseudogene"; gene_name "Gm8939"; transcript_type "processed_pseudogene"; transcript_name "Gm8939-201"; exon_number 1; exon_id "ENSMUSE00001341019.2"; level 2; transcript_support_level "NA"; mgi_id "MGI:3643399"; ont "PGO:0000004"; tag "basic"; tag "Ensembl_canonical"; tag "GENCODE_Primary"; havana_gene "OTTMUSG00000051053.1"; havana_transcript "OTTMUST00000129424.1";
chr3	sragcm37_es	exon	12961591	12962339	1.07884806815101	-	.	gene_id "sragcm37_gene_49442"; transcript_id "sragcm37_gene_49442_tx_2"; exon_id "chr3_12961591_12962339_-"; exonnum "2"; txlen "1045";
chr3	sragcm37_ss	exon	12983171	12983466	3.74569753410129	-	.	gene_id "sragcm37_gene_49442"; transcript_id "sragcm37_gene_49442_tx_1"; exon_id "chr3_12983171_12983466_-"; exonnum "1"; txlen "1218";
chr3	sragcm37_ss	exon	12983171	12983466	1.07884806815101	-	.	gene_id "sragcm37_gene_49442"; transcript_id "sragcm37_gene_49442_tx_2"; exon_id "chr3_12983171_12983466_-"; exonnum "1"; txlen "1045";
chr3	sragcm37_ss	exon	12983171	12983466	0.166433353567172	-	.	gene_id "sragcm37_gene_49442"; transcript_id "sragcm37_gene_49442_tx_4"; exon_id "chr3_12983171_12983466_-"; exonnum "1"; txlen "1327";
chr3	sragcm37_ss	exon	12983171	12983466	0.099999286913163	-	.	gene_id "sragcm37_gene_49442"; transcript_id "sragcm37_gene_49442_tx_7"; exon_id "chr3_12983171_12983466_-"; exonnum "1"; txlen "1126";
chr3	sragcm37_ss	exon	12983171	12983466	0.0947068455444997	-	.	gene_id "sragcm37_gene_49442"; transcript_id "sragcm37_gene_49442_tx_9"; exon_id "chr3_12983171_12983466_-"; exonnum "1"; txlen "1306";
chr3	sragcm37_ss	exon	12983237	12983420	0.0947068455444997	-	.	gene_id "sragcm37_gene_49442"; transcript_id "sragcm37_gene_49442_tx_10"; exon_id "chr3_12983237_12983420_-"; exonnum "1"; txlen "1194";
chr3	sragcm37_ss	exon	12983237	12983420	0.752223048214475	-	.	gene_id "sragcm37_gene_49442"; transcript_id "sragcm37_gene_49442_tx_3"; exon_id "chr3_12983237_12983420_-"; exonnum "1"; txlen "1106";
chr3	sragcm37_ss	exon	12983237	12983420	0.166433353567172	-	.	gene_id "sragcm37_gene_49442"; transcript_id "sragcm37_gene_49442_tx_5"; exon_id "chr3_12983237_12983420_-"; exonnum "1"; txlen "1215";
chr3	sragcm37_ss	exon	12983237	12983420	0.099999286913163	-	.	gene_id "sragcm37_gene_49442"; transcript_id "sragcm37_gene_49442_tx_8"; exon_id "chr3_12983237_12983420_-"; exonnum "1"; txlen "1014";
chr3	sragcm37_es	exon	13520489	13521018	0.0230785339731458	-	.	gene_id "sragcm37_gene_50606"; transcript_id "sragcm37_gene_50606_tx_1"; exon_id "chr3_13520489_13521018_-"; exonnum "3"; txlen "760";
chr3	sragcm37_mid	exon	13524545	13524683	0.0230785339731458	-	.	gene_id "sragcm37_gene_50606"; transcript_id "sragcm37_gene_50606_tx_1"; exon_id "chr3_13524545_13524683_-"; exonnum "2"; txlen "760";
chr3	sragcm37_ss	exon	13525222	13525312	0.0230785339731458	-	.	gene_id "sragcm37_gene_50606"; transcript_id "sragcm37_gene_50606_tx_1"; exon_id "chr3_13525222_13525312_-"; exonnum "1"; txlen "760";
chr3	HAVANA	exon	13535039	13535942	0	-	.	gene_id "ENSMUSG00000102215.3"; transcript_id "ENSMUST00000194841.3"; gene_type "lncRNA"; gene_name "Gm2464"; transcript_type "lncRNA"; transcript_name "Gm2464-201"; exon_number 2; exon_id "ENSMUSE00001683982.1"; level 2; transcript_support_level "1"; mgi_id "MGI:3780631"; tag "basic"; tag "Ensembl_canonical"; tag "GENCODE_Primary"; tag "TAGENE"; havana_gene "OTTMUSG00000051058.1"; havana_transcript "OTTMUST00000129429.1";
chr3	HAVANA	gene	13535039	13536889	0	-	.	gene_id "ENSMUSG00000102215.3"; gene_type "lncRNA"; gene_name "Gm2464"; level 2; mgi_id "MGI:3780631"; havana_gene "OTTMUSG00000051058.1";
chr3	HAVANA	transcript	13535039	13536889	0	-	.	gene_id "ENSMUSG00000102215.3"; transcript_id "ENSMUST00000194841.3"; gene_type "lncRNA"; gene_name "Gm2464"; transcript_type "lncRNA"; transcript_name "Gm2464-201"; level 2; transcript_support_level "1"; mgi_id "MGI:3780631"; tag "basic"; tag "Ensembl_canonical"; tag "GENCODE_Primary"; tag "TAGENE"; havana_gene "OTTMUSG00000051058.1"; havana_transcript "OTTMUST00000129429.1";
chr3	HAVANA	exon	13535498	13535942	0	-	.	gene_id "ENSMUSG00000102215.3"; transcript_id "ENSMUST00000347313.1"; gene_type "lncRNA"; gene_name "Gm2464"; transcript_type "lncRNA"; transcript_name "Gm2464-205"; exon_number 2; exon_id "ENSMUSE00001683983.1"; level 2; mgi_id "MGI:3780631"; tag "TAGENE"; havana_gene "OTTMUSG00000051058.1";
chr3	HAVANA	transcript	13535498	13536538	0	-	.	gene_id "ENSMUSG00000102215.3"; transcript_id "ENSMUST00000347313.1"; gene_type "lncRNA"; gene_name "Gm2464"; transcript_type "lncRNA"; transcript_name "Gm2464-205"; level 2; mgi_id "MGI:3780631"; tag "TAGENE"; havana_gene "OTTMUSG00000051058.1";
chr3	HAVANA	exon	13535499	13535942	0	-	.	gene_id "ENSMUSG00000102215.3"; transcript_id "ENSMUST00000347314.1"; gene_type "lncRNA"; gene_name "Gm2464"; transcript_type "lncRNA"; transcript_name "Gm2464-206"; exon_number 2; exon_id "ENSMUSE00001683984.1"; level 2; mgi_id "MGI:3780631"; tag "TAGENE"; havana_gene "OTTMUSG00000051058.1";
chr3	HAVANA	exon	13535499	13535954	0	-	.	gene_id "ENSMUSG00000102215.3"; transcript_id "ENSMUST00000347310.1"; gene_type "lncRNA"; gene_name "Gm2464"; transcript_type "lncRNA"; transcript_name "Gm2464-202"; exon_number 2; exon_id "ENSMUSE00001683985.1"; level 2; mgi_id "MGI:3780631"; tag "TAGENE"; havana_gene "OTTMUSG00000051058.1";
chr3	HAVANA	exon	13535499	13535975	0	-	.	gene_id "ENSMUSG00000102215.3"; transcript_id "ENSMUST00000347312.1"; gene_type "lncRNA"; gene_name "Gm2464"; transcript_type "lncRNA"; transcript_name "Gm2464-204"; exon_number 2; exon_id "ENSMUSE00001683975.1"; level 2; mgi_id "MGI:3780631"; tag "TAGENE"; havana_gene "OTTMUSG00000051058.1";
chr3	HAVANA	transcript	13535499	13536319	0	-	.	gene_id "ENSMUSG00000102215.3"; transcript_id "ENSMUST00000347314.1"; gene_type "lncRNA"; gene_name "Gm2464"; transcript_type "lncRNA"; transcript_name "Gm2464-206"; level 2; mgi_id "MGI:3780631"; tag "TAGENE"; havana_gene "OTTMUSG00000051058.1";
chr3	HAVANA	transcript	13535499	13536618	0	-	.	gene_id "ENSMUSG00000102215.3"; transcript_id "ENSMUST00000347312.1"; gene_type "lncRNA"; gene_name "Gm2464"; transcript_type "lncRNA"; transcript_name "Gm2464-204"; level 2; mgi_id "MGI:3780631"; tag "TAGENE"; havana_gene "OTTMUSG00000051058.1";
chr3	HAVANA	transcript	13535499	13536658	0	-	.	gene_id "ENSMUSG00000102215.3"; transcript_id "ENSMUST00000347310.1"; gene_type "lncRNA"; gene_name "Gm2464"; transcript_type "lncRNA"; transcript_name "Gm2464-202"; level 2; mgi_id "MGI:3780631"; tag "TAGENE"; havana_gene "OTTMUSG00000051058.1";
chr3	HAVANA	exon	13535501	13535991	0	-	.	gene_id "ENSMUSG00000102215.3"; transcript_id "ENSMUST00000347311.1"; gene_type "lncRNA"; gene_name "Gm2464"; transcript_type "lncRNA"; transcript_name "Gm2464-203"; exon_number 2; exon_id "ENSMUSE00001683976.1"; level 2; mgi_id "MGI:3780631"; tag "TAGENE"; havana_gene "OTTMUSG00000051058.1";
chr3	HAVANA	transcript	13535501	13536638	0	-	.	gene_id "ENSMUSG00000102215.3"; transcript_id "ENSMUST00000347311.1"; gene_type "lncRNA"; gene_name "Gm2464"; transcript_type "lncRNA"; transcript_name "Gm2464-203"; level 2; mgi_id "MGI:3780631"; tag "TAGENE"; havana_gene "OTTMUSG00000051058.1";
chr3	HAVANA	exon	13536273	13536319	0	-	.	gene_id "ENSMUSG00000102215.3"; transcript_id "ENSMUST00000347314.1"; gene_type "lncRNA"; gene_name "Gm2464"; transcript_type "lncRNA"; transcript_name "Gm2464-206"; exon_number 1; exon_id "ENSMUSE00001683978.1"; level 2; mgi_id "MGI:3780631"; tag "TAGENE"; havana_gene "OTTMUSG00000051058.1";
chr3	HAVANA	exon	13536318	13536538	0	-	.	gene_id "ENSMUSG00000102215.3"; transcript_id "ENSMUST00000347313.1"; gene_type "lncRNA"; gene_name "Gm2464"; transcript_type "lncRNA"; transcript_name "Gm2464-205"; exon_number 1; exon_id "ENSMUSE00001683979.1"; level 2; mgi_id "MGI:3780631"; tag "TAGENE"; havana_gene "OTTMUSG00000051058.1";
chr3	HAVANA	exon	13536457	13536618	0	-	.	gene_id "ENSMUSG00000102215.3"; transcript_id "ENSMUST00000347312.1"; gene_type "lncRNA"; gene_name "Gm2464"; transcript_type "lncRNA"; transcript_name "Gm2464-204"; exon_number 1; exon_id "ENSMUSE00001683977.1"; level 2; mgi_id "MGI:3780631"; tag "TAGENE"; havana_gene "OTTMUSG00000051058.1";
chr3	HAVANA	exon	13536457	13536638	0	-	.	gene_id "ENSMUSG00000102215.3"; transcript_id "ENSMUST00000347311.1"; gene_type "lncRNA"; gene_name "Gm2464"; transcript_type "lncRNA"; transcript_name "Gm2464-203"; exon_number 1; exon_id "ENSMUSE00001683974.1"; level 2; mgi_id "MGI:3780631"; tag "TAGENE"; havana_gene "OTTMUSG00000051058.1";
chr3	HAVANA	exon	13536457	13536658	0	-	.	gene_id "ENSMUSG00000102215.3"; transcript_id "ENSMUST00000347310.1"; gene_type "lncRNA"; gene_name "Gm2464"; transcript_type "lncRNA"; transcript_name "Gm2464-202"; exon_number 1; exon_id "ENSMUSE00001683980.1"; level 2; mgi_id "MGI:3780631"; tag "TAGENE"; havana_gene "OTTMUSG00000051058.1";
chr3	HAVANA	exon	13536457	13536889	0	-	.	gene_id "ENSMUSG00000102215.3"; transcript_id "ENSMUST00000194841.3"; gene_type "lncRNA"; gene_name "Gm2464"; transcript_type "lncRNA"; transcript_name "Gm2464-201"; exon_number 1; exon_id "ENSMUSE00001683981.1"; level 2; transcript_support_level "1"; mgi_id "MGI:3780631"; tag "basic"; tag "Ensembl_canonical"; tag "GENCODE_Primary"; tag "TAGENE"; havana_gene "OTTMUSG00000051058.1"; havana_transcript "OTTMUST00000129429.1";
chr3	HAVANA	gene	13734569	13735205	0	-	.	gene_id "ENSMUSG00000104514.2"; gene_type "processed_pseudogene"; gene_name "Gm37164"; level 2; mgi_id "MGI:5610392"; havana_gene "OTTMUSG00000051066.1";
chr3	HAVANA	transcript	13734569	13735205	0	-	.	gene_id "ENSMUSG00000104514.2"; transcript_id "ENSMUST00000192809.2"; gene_type "processed_pseudogene"; gene_name "Gm37164"; transcript_type "processed_pseudogene"; transcript_name "Gm37164-201"; level 2; transcript_support_level "NA"; mgi_id "MGI:5610392"; ont "PGO:0000004"; tag "basic"; tag "Ensembl_canonical"; tag "GENCODE_Primary"; havana_gene "OTTMUSG00000051066.1"; havana_transcript "OTTMUST00000129452.1";
chr3	HAVANA	exon	13734569	13735205	0	-	.	gene_id "ENSMUSG00000104514.2"; transcript_id "ENSMUST00000192809.2"; gene_type "processed_pseudogene"; gene_name "Gm37164"; transcript_type "processed_pseudogene"; transcript_name "Gm37164-201"; exon_number 1; exon_id "ENSMUSE00001344609.2"; level 2; transcript_support_level "NA"; mgi_id "MGI:5610392"; ont "PGO:0000004"; tag "basic"; tag "Ensembl_canonical"; tag "GENCODE_Primary"; havana_gene "OTTMUSG00000051066.1"; havana_transcript "OTTMUST00000129452.1";
chr3	HAVANA	exon	13886379	13887909	0	-	.	gene_id "ENSMUSG00000138891.1"; transcript_id "ENSMUST00000350220.1"; gene_type "lncRNA"; gene_name "ENSMUSG00000138891"; transcript_type "lncRNA"; transcript_name "ENSMUST00000350220"; exon_number 2; exon_id "ENSMUSE00001689555.1"; level 2; tag "basic"; tag "Ensembl_canonical"; tag "GENCODE_Primary"; tag "TAGENE";
chr3	HAVANA	gene	13886379	13891368	0	-	.	gene_id "ENSMUSG00000138891.1"; gene_type "lncRNA"; gene_name "ENSMUSG00000138891"; level 2;
chr3	HAVANA	transcript	13886379	13891368	0	-	.	gene_id "ENSMUSG00000138891.1"; transcript_id "ENSMUST00000350220.1"; gene_type "lncRNA"; gene_name "ENSMUSG00000138891"; transcript_type "lncRNA"; transcript_name "ENSMUST00000350220"; level 2; tag "basic"; tag "Ensembl_canonical"; tag "GENCODE_Primary"; tag "TAGENE";
chr3	HAVANA	exon	13890930	13891368	0	-	.	gene_id "ENSMUSG00000138891.1"; transcript_id "ENSMUST00000350220.1"; gene_type "lncRNA"; gene_name "ENSMUSG00000138891"; transcript_type "lncRNA"; transcript_name "ENSMUST00000350220"; exon_number 1; exon_id "ENSMUSE00001689556.1"; level 2; tag "basic"; tag "Ensembl_canonical"; tag "GENCODE_Primary"; tag "TAGENE";
chr3	HAVANA	gene	13903935	13905291	0	-	.	gene_id "ENSMUSG00000102891.2"; gene_type "processed_pseudogene"; gene_name "Gm19114"; level 2; mgi_id "MGI:5011299"; havana_gene "OTTMUSG00000051070.1";
chr3	HAVANA	transcript	13903935	13905291	0	-	.	gene_id "ENSMUSG00000102891.2"; transcript_id "ENSMUST00000193972.2"; gene_type "processed_pseudogene"; gene_name "Gm19114"; transcript_type "processed_pseudogene"; transcript_name "Gm19114-201"; level 2; transcript_support_level "NA"; mgi_id "MGI:5011299"; ont "PGO:0000004"; tag "basic"; tag "Ensembl_canonical"; tag "GENCODE_Primary"; havana_gene "OTTMUSG00000051070.1"; havana_transcript "OTTMUST00000129456.1";
chr3	HAVANA	exon	13903935	13905291	0	-	.	gene_id "ENSMUSG00000102891.2"; transcript_id "ENSMUST00000193972.2"; gene_type "processed_pseudogene"; gene_name "Gm19114"; transcript_type "processed_pseudogene"; transcript_name "Gm19114-201"; exon_number 1; exon_id "ENSMUSE00001344831.2"; level 2; transcript_support_level "NA"; mgi_id "MGI:5011299"; ont "PGO:0000004"; tag "basic"; tag "Ensembl_canonical"; tag "GENCODE_Primary"; havana_gene "OTTMUSG00000051070.1"; havana_transcript "OTTMUST00000129456.1";
chr3	sragcm37_mid	exon	13911092	13911241	0.0614948248107758	-	.	gene_id "ENSMUSG00000130297.1"; transcript_id "ENSMUSG00000130297.1_tx_2"; exon_id "chr3_13911092_13911241_-"; exonnum "7"; txlen "958";
chr3	sragcm37_mid	exon	13914999	13915113	0.0614948248107758	-	.	gene_id "ENSMUSG00000130297.1"; transcript_id "ENSMUSG00000130297.1_tx_2"; exon_id "chr3_13914999_13915113_-"; exonnum "6"; txlen "958";
chr3	sragcm37_mid	exon	13925419	13925543	0.0614948248107758	-	.	gene_id "ENSMUSG00000130297.1"; transcript_id "ENSMUSG00000130297.1_tx_2"; exon_id "chr3_13925419_13925543_-"; exonnum "5"; txlen "958";
chr3	HAVANA	exon	13933739	13933888	0	-	.	gene_id "ENSMUSG00000130297.1"; transcript_id "ENSMUST00000298964.1"; gene_type "lncRNA"; gene_name "Gm41998"; transcript_type "lncRNA"; transcript_name "Gm41998-201"; exon_number 4; exon_id "ENSMUSE00001591042.1"; level 2; tag "basic"; tag "Ensembl_canonical"; tag "GENCODE_Primary"; tag "TAGENE";
chr3	HAVANA	transcript	13933739	13998947	0	-	.	gene_id "ENSMUSG00000130297.1"; transcript_id "ENSMUST00000298964.1"; gene_type "lncRNA"; gene_name "Gm41998"; transcript_type "lncRNA"; transcript_name "Gm41998-201"; level 2; tag "basic"; tag "Ensembl_canonical"; tag "GENCODE_Primary"; tag "TAGENE";
chr3	HAVANA	gene	13933739	13999890	0	-	.	gene_id "ENSMUSG00000130297.1"; gene_type "lncRNA"; gene_name "Gm41998"; level 2;
chr3	sragcm37_mid	exon	13933783	13933888	0.0614948248107758	-	.	gene_id "ENSMUSG00000130297.1"; transcript_id "ENSMUSG00000130297.1_tx_2"; exon_id "chr3_13933783_13933888_-"; exonnum "4"; txlen "958";
chr3	HAVANA	exon	13936704	13936955	0	-	.	gene_id "ENSMUSG00000130297.1"; transcript_id "ENSMUST00000298964.1"; gene_type "lncRNA"; gene_name "Gm41998"; transcript_type "lncRNA"; transcript_name "Gm41998-201"; exon_number 3; exon_id "ENSMUSE00001591045.1"; level 2; tag "basic"; tag "Ensembl_canonical"; tag "GENCODE_Primary"; tag "TAGENE";
chr3	ENSEMBL_gcm37	exon	13936704	13936955	0.0614948248107758	-	.	gene_id "ENSMUSG00000130297.1"; transcript_id "ENSMUSG00000130297.1_tx_2"; exon_id "chr3_13936704_13936955_-"; exonnum "3"; txlen "958";
chr3	HAVANA	exon	13979585	13979978	0	-	.	gene_id "ENSMUSG00000130297.1"; transcript_id "ENSMUST00000298966.1"; gene_type "lncRNA"; gene_name "Gm41998"; transcript_type "lncRNA"; transcript_name "Gm41998-203"; exon_number 3; exon_id "ENSMUSE00001591048.1"; level 2; tag "basic"; tag "TAGENE";
chr3	HAVANA	transcript	13979585	13998994	0	-	.	gene_id "ENSMUSG00000130297.1"; transcript_id "ENSMUST00000298966.1"; gene_type "lncRNA"; gene_name "Gm41998"; transcript_type "lncRNA"; transcript_name "Gm41998-203"; level 2; tag "basic"; tag "TAGENE";
chr3	HAVANA	exon	13979593	13979978	0	-	.	gene_id "ENSMUSG00000130297.1"; transcript_id "ENSMUST00000298967.1"; gene_type "lncRNA"; gene_name "Gm41998"; transcript_type "lncRNA"; transcript_name "Gm41998-204"; exon_number 2; exon_id "ENSMUSE00001591049.1"; level 2; tag "TAGENE";
chr3	HAVANA	exon	13979593	13979978	0	-	.	gene_id "ENSMUSG00000130297.1"; transcript_id "ENSMUST00000298965.1"; gene_type "lncRNA"; gene_name "Gm41998"; transcript_type "lncRNA"; transcript_name "Gm41998-202"; exon_number 3; exon_id "ENSMUSE00001591049.1"; level 2; tag "TAGENE";
chr3	HAVANA	transcript	13979593	13998962	0	-	.	gene_id "ENSMUSG00000130297.1"; transcript_id "ENSMUST00000298967.1"; gene_type "lncRNA"; gene_name "Gm41998"; transcript_type "lncRNA"; transcript_name "Gm41998-204"; level 2; tag "TAGENE";
chr3	HAVANA	transcript	13979593	13999890	0	-	.	gene_id "ENSMUSG00000130297.1"; transcript_id "ENSMUST00000298965.1"; gene_type "lncRNA"; gene_name "Gm41998"; transcript_type "lncRNA"; transcript_name "Gm41998-202"; level 2; tag "TAGENE";
chr3	HAVANA	exon	13991021	13991149	0	-	.	gene_id "ENSMUSG00000130297.1"; transcript_id "ENSMUST00000298968.1"; gene_type "lncRNA"; gene_name "Gm41998"; transcript_type "lncRNA"; transcript_name "Gm41998-205"; exon_number 3; exon_id "ENSMUSE00001591040.1"; level 2; tag "TAGENE";
chr3	HAVANA	transcript	13991021	13998947	0	-	.	gene_id "ENSMUSG00000130297.1"; transcript_id "ENSMUST00000298968.1"; gene_type "lncRNA"; gene_name "Gm41998"; transcript_type "lncRNA"; transcript_name "Gm41998-205"; level 2; tag "TAGENE";
chr3	HAVANA	exon	13996660	13997100	0	-	.	gene_id "ENSMUSG00000130297.1"; transcript_id "ENSMUST00000298969.1"; gene_type "lncRNA"; gene_name "Gm41998"; transcript_type "lncRNA"; transcript_name "Gm41998-206"; exon_number 2; exon_id "ENSMUSE00001591037.1"; level 2; tag "basic"; tag "TAGENE";
chr3	HAVANA	transcript	13996660	13998985	0	-	.	gene_id "ENSMUSG00000130297.1"; transcript_id "ENSMUST00000298969.1"; gene_type "lncRNA"; gene_name "Gm41998"; transcript_type "lncRNA"; transcript_name "Gm41998-206"; level 2; tag "basic"; tag "TAGENE";
chr3	HAVANA	exon	13997066	13997100	0	-	.	gene_id "ENSMUSG00000130297.1"; transcript_id "ENSMUST00000298964.1"; gene_type "lncRNA"; gene_name "Gm41998"; transcript_type "lncRNA"; transcript_name "Gm41998-201"; exon_number 2; exon_id "ENSMUSE00001591044.1"; level 2; tag "basic"; tag "Ensembl_canonical"; tag "GENCODE_Primary"; tag "TAGENE";
chr3	HAVANA	exon	13997066	13997100	0	-	.	gene_id "ENSMUSG00000130297.1"; transcript_id "ENSMUST00000298966.1"; gene_type "lncRNA"; gene_name "Gm41998"; transcript_type "lncRNA"; transcript_name "Gm41998-203"; exon_number 2; exon_id "ENSMUSE00001591044.1"; level 2; tag "basic"; tag "TAGENE";
chr3	HAVANA	exon	13997066	13997100	0	-	.	gene_id "ENSMUSG00000130297.1"; transcript_id "ENSMUST00000298965.1"; gene_type "lncRNA"; gene_name "Gm41998"; transcript_type "lncRNA"; transcript_name "Gm41998-202"; exon_number 2; exon_id "ENSMUSE00001591044.1"; level 2; tag "TAGENE";
chr3	HAVANA	exon	13997066	13997100	0	-	.	gene_id "ENSMUSG00000130297.1"; transcript_id "ENSMUST00000298968.1"; gene_type "lncRNA"; gene_name "Gm41998"; transcript_type "lncRNA"; transcript_name "Gm41998-205"; exon_number 2; exon_id "ENSMUSE00001591044.1"; level 2; tag "TAGENE";
chr3	ENSEMBL_gcm37	exon	13997066	13997100	0.0614948248107758	-	.	gene_id "ENSMUSG00000130297.1"; transcript_id "ENSMUSG00000130297.1_tx_2"; exon_id "chr3_13997066_13997100_-"; exonnum "2"; txlen "958";
chr3	HAVANA	transcript	13998780	13998962	0	-	.	gene_id "ENSMUSG00000130297.1"; transcript_id "ENSMUST00000298970.1"; gene_type "lncRNA"; gene_name "Gm41998"; transcript_type "lncRNA"; transcript_name "Gm41998-207"; level 2; tag "TAGENE";
chr3	HAVANA	exon	13998780	13998962	0	-	.	gene_id "ENSMUSG00000130297.1"; transcript_id "ENSMUST00000298970.1"; gene_type "lncRNA"; gene_name "Gm41998"; transcript_type "lncRNA"; transcript_name "Gm41998-207"; exon_number 1; exon_id "ENSMUSE00001591039.1"; level 2; tag "TAGENE";
chr3	HAVANA	exon	13998788	13998947	0	-	.	gene_id "ENSMUSG00000130297.1"; transcript_id "ENSMUST00000298964.1"; gene_type "lncRNA"; gene_name "Gm41998"; transcript_type "lncRNA"; transcript_name "Gm41998-201"; exon_number 1; exon_id "ENSMUSE00001591043.1"; level 2; tag "basic"; tag "Ensembl_canonical"; tag "GENCODE_Primary"; tag "TAGENE";
chr3	HAVANA	exon	13998788	13998947	0	-	.	gene_id "ENSMUSG00000130297.1"; transcript_id "ENSMUST00000298968.1"; gene_type "lncRNA"; gene_name "Gm41998"; transcript_type "lncRNA"; transcript_name "Gm41998-205"; exon_number 1; exon_id "ENSMUSE00001591043.1"; level 2; tag "TAGENE";
chr3	HAVANA	exon	13998788	13998962	0	-	.	gene_id "ENSMUSG00000130297.1"; transcript_id "ENSMUST00000298967.1"; gene_type "lncRNA"; gene_name "Gm41998"; transcript_type "lncRNA"; transcript_name "Gm41998-204"; exon_number 1; exon_id "ENSMUSE00001591047.1"; level 2; tag "TAGENE";
chr3	ENSEMBL_gcm37	exon	13998788	13998962	0.0614948248107758	-	.	gene_id "ENSMUSG00000130297.1"; transcript_id "ENSMUSG00000130297.1_tx_2"; exon_id "chr3_13998788_13998962_-"; exonnum "1"; txlen "958";
chr3	HAVANA	exon	13998788	13998985	0	-	.	gene_id "ENSMUSG00000130297.1"; transcript_id "ENSMUST00000298969.1"; gene_type "lncRNA"; gene_name "Gm41998"; transcript_type "lncRNA"; transcript_name "Gm41998-206"; exon_number 1; exon_id "ENSMUSE00001591038.1"; level 2; tag "basic"; tag "TAGENE";
chr3	HAVANA	exon	13998788	13998994	0	-	.	gene_id "ENSMUSG00000130297.1"; transcript_id "ENSMUST00000298966.1"; gene_type "lncRNA"; gene_name "Gm41998"; transcript_type "lncRNA"; transcript_name "Gm41998-203"; exon_number 1; exon_id "ENSMUSE00001591041.1"; level 2; tag "basic"; tag "TAGENE";
chr3	HAVANA	exon	13999813	13999890	0	-	.	gene_id "ENSMUSG00000130297.1"; transcript_id "ENSMUST00000298965.1"; gene_type "lncRNA"; gene_name "Gm41998"; transcript_type "lncRNA"; transcript_name "Gm41998-202"; exon_number 1; exon_id "ENSMUSE00001591046.1"; level 2; tag "TAGENE";
chr3	ENSEMBL	gene	14094542	14094822	0	-	.	gene_id "ENSMUSG00002076698.1"; gene_type "misc_RNA"; gene_name "Gm55401"; level 3; mgi_id "MGI:6847273";
chr3	ENSEMBL	transcript	14094542	14094822	0	-	.	gene_id "ENSMUSG00002076698.1"; transcript_id "ENSMUST00020182357.1"; gene_type "misc_RNA"; gene_name "Gm55401"; transcript_type "misc_RNA"; transcript_name "Gm55401-201"; level 3; mgi_id "MGI:6847273"; tag "basic"; tag "Ensembl_canonical"; tag "GENCODE_Primary";
chr3	ENSEMBL	exon	14094542	14094822	0	-	.	gene_id "ENSMUSG00002076698.1"; transcript_id "ENSMUST00020182357.1"; gene_type "misc_RNA"; gene_name "Gm55401"; transcript_type "misc_RNA"; transcript_name "Gm55401-201"; exon_number 1; exon_id "ENSMUSE00011468670.1"; level 3; mgi_id "MGI:6847273"; tag "basic"; tag "Ensembl_canonical"; tag "GENCODE_Primary";
chr3	sragcm37_es	exon	14143152	14144173	0.123298609754648	-	.	gene_id "sragcm37_gene_58994"; transcript_id "sragcm37_gene_58994_tx_1"; exon_id "chr3_14143152_14144173_-"; exonnum "3"; txlen "1416";
chr3	sragcm37_es	exon	14143152	14144173	0.0156902829988784	-	.	gene_id "sragcm37_gene_58994"; transcript_id "sragcm37_gene_58994_tx_5"; exon_id "chr3_14143152_14144173_-"; exonnum "3"; txlen "1378";
chr3	sragcm37_mid	exon	14144305	14144554	0.123298609754648	-	.	gene_id "sragcm37_gene_58994"; transcript_id "sragcm37_gene_58994_tx_1"; exon_id "chr3_14144305_14144554_-"; exonnum "2"; txlen "1416";
chr3	sragcm37_mid	exon	14144305	14144554	0.0156902829988784	-	.	gene_id "sragcm37_gene_58994"; transcript_id "sragcm37_gene_58994_tx_5"; exon_id "chr3_14144305_14144554_-"; exonnum "2"; txlen "1378";
chr3	sragcm37_ss	exon	14165446	14165551	0.0156902829988784	-	.	gene_id "sragcm37_gene_58994"; transcript_id "sragcm37_gene_58994_tx_5"; exon_id "chr3_14165446_14165551_-"; exonnum "1"; txlen "1378";
chr3	sragcm37_ss	exon	14166552	14166695	0.123298609754648	-	.	gene_id "sragcm37_gene_58994"; transcript_id "sragcm37_gene_58994_tx_1"; exon_id "chr3_14166552_14166695_-"; exonnum "1"; txlen "1416";
chr3	ENSEMBL	gene	14332375	14332499	0	-	.	gene_id "ENSMUSG00000089231.3"; gene_type "snoRNA"; gene_name "Gm23112"; level 3; mgi_id "MGI:5452889";
chr3	ENSEMBL	transcript	14332375	14332499	0	-	.	gene_id "ENSMUSG00000089231.3"; transcript_id "ENSMUST00000158606.3"; gene_type "snoRNA"; gene_name "Gm23112"; transcript_type "snoRNA"; transcript_name "Gm23112-201"; level 3; transcript_support_level "NA"; mgi_id "MGI:5452889"; tag "basic"; tag "Ensembl_canonical"; tag "GENCODE_Primary";
chr3	ENSEMBL	exon	14332375	14332499	0	-	.	gene_id "ENSMUSG00000089231.3"; transcript_id "ENSMUST00000158606.3"; gene_type "snoRNA"; gene_name "Gm23112"; transcript_type "snoRNA"; transcript_name "Gm23112-201"; exon_number 1; exon_id "ENSMUSE00000847741.2"; level 3; transcript_support_level "NA"; mgi_id "MGI:5452889"; tag "basic"; tag "Ensembl_canonical"; tag "GENCODE_Primary";
chr3	HAVANA	gene	14448982	14449460	0	-	.	gene_id "ENSMUSG00000103626.2"; gene_type "processed_pseudogene"; gene_name "Gm37358"; level 2; mgi_id "MGI:5610586"; havana_gene "OTTMUSG00000051077.1";
chr3	HAVANA	transcript	14448982	14449460	0	-	.	gene_id "ENSMUSG00000103626.2"; transcript_id "ENSMUST00000195492.2"; gene_type "processed_pseudogene"; gene_name "Gm37358"; transcript_type "processed_pseudogene"; transcript_name "Gm37358-201"; level 2; transcript_support_level "NA"; mgi_id "MGI:5610586"; ont "PGO:0000004"; tag "basic"; tag "Ensembl_canonical"; tag "GENCODE_Primary"; havana_gene "OTTMUSG00000051077.1"; havana_transcript "OTTMUST00000129466.1";
chr3	HAVANA	exon	14448982	14449460	0	-	.	gene_id "ENSMUSG00000103626.2"; transcript_id "ENSMUST00000195492.2"; gene_type "processed_pseudogene"; gene_name "Gm37358"; transcript_type "processed_pseudogene"; transcript_name "Gm37358-201"; exon_number 1; exon_id "ENSMUSE00001343122.2"; level 2; transcript_support_level "NA"; mgi_id "MGI:5610586"; ont "PGO:0000004"; tag "basic"; tag "Ensembl_canonical"; tag "GENCODE_Primary"; havana_gene "OTTMUSG00000051077.1"; havana_transcript "OTTMUST00000129466.1";
chr3	HAVANA	exon	14493552	14494189	0	-	.	gene_id "ENSMUSG00000098036.2"; transcript_id "ENSMUST00000182945.2"; gene_type "processed_pseudogene"; gene_name "Gm8955"; transcript_type "processed_pseudogene"; transcript_name "Gm8955-201"; exon_number 2; exon_id "ENSMUSE00001294142.2"; level 2; transcript_support_level "NA"; mgi_id "MGI:3645918"; ont "PGO:0000004"; tag "basic"; tag "Ensembl_canonical"; tag "GENCODE_Primary"; havana_gene "OTTMUSG00000043136.1"; havana_transcript "OTTMUST00000113196.1";
chr3	HAVANA	gene	14493552	14500069	0	-	.	gene_id "ENSMUSG00000098036.2"; gene_type "processed_pseudogene"; gene_name "Gm8955"; level 2; mgi_id "MGI:3645918"; havana_gene "OTTMUSG00000043136.1";
chr3	HAVANA	transcript	14493552	14500069	0	-	.	gene_id "ENSMUSG00000098036.2"; transcript_id "ENSMUST00000182945.2"; gene_type "processed_pseudogene"; gene_name "Gm8955"; transcript_type "processed_pseudogene"; transcript_name "Gm8955-201"; level 2; transcript_support_level "NA"; mgi_id "MGI:3645918"; ont "PGO:0000004"; tag "basic"; tag "Ensembl_canonical"; tag "GENCODE_Primary"; havana_gene "OTTMUSG00000043136.1"; havana_transcript "OTTMUST00000113196.1";
chr3	HAVANA	exon	14499700	14500069	0	-	.	gene_id "ENSMUSG00000098036.2"; transcript_id "ENSMUST00000182945.2"; gene_type "processed_pseudogene"; gene_name "Gm8955"; transcript_type "processed_pseudogene"; transcript_name "Gm8955-201"; exon_number 1; exon_id "ENSMUSE00001304424.2"; level 2; transcript_support_level "NA"; mgi_id "MGI:3645918"; ont "PGO:0000004"; tag "basic"; tag "Ensembl_canonical"; tag "GENCODE_Primary"; havana_gene "OTTMUSG00000043136.1"; havana_transcript "OTTMUST00000113196.1";
chr3	HAVANA	gene	14576144	14577155	0	-	.	gene_id "ENSMUSG00000098083.2"; gene_type "processed_pseudogene"; gene_name "Gm8957"; level 2; mgi_id "MGI:3779827"; havana_gene "OTTMUSG00000043137.1";
chr3	HAVANA	transcript	14576144	14577155	0	-	.	gene_id "ENSMUSG00000098083.2"; transcript_id "ENSMUST00000182082.2"; gene_type "processed_pseudogene"; gene_name "Gm8957"; transcript_type "processed_pseudogene"; transcript_name "Gm8957-201"; level 2; transcript_support_level "NA"; mgi_id "MGI:3779827"; ont "PGO:0000004"; tag "basic"; tag "Ensembl_canonical"; tag "GENCODE_Primary"; havana_gene "OTTMUSG00000043137.1"; havana_transcript "OTTMUST00000113197.1";
chr3	HAVANA	exon	14576144	14577155	0	-	.	gene_id "ENSMUSG00000098083.2"; transcript_id "ENSMUST00000182082.2"; gene_type "processed_pseudogene"; gene_name "Gm8957"; transcript_type "processed_pseudogene"; transcript_name "Gm8957-201"; exon_number 1; exon_id "ENSMUSE00001313257.2"; level 2; transcript_support_level "NA"; mgi_id "MGI:3779827"; ont "PGO:0000004"; tag "basic"; tag "Ensembl_canonical"; tag "GENCODE_Primary"; havana_gene "OTTMUSG00000043137.1"; havana_transcript "OTTMUST00000113197.1";
chr3	sragcm37_es	exon	14576939	14577203	0.100926309334573	-	.	gene_id "ENSMUSG00000122319.1"; transcript_id "ENSMUSG00000122319.1_tx_2"; exon_id "chr3_14576939_14577203_-"; exonnum "3"; txlen "759";
chr3	sragcm37_es	exon	14576939	14577203	0.0220943479081292	-	.	gene_id "ENSMUSG00000122319.1"; transcript_id "ENSMUSG00000122319.1_tx_3"; exon_id "chr3_14576939_14577203_-"; exonnum "4"; txlen "895";
chr3	sragcm37_mid	exon	14589305	14589440	0.0220943479081292	-	.	gene_id "ENSMUSG00000122319.1"; transcript_id "ENSMUSG00000122319.1_tx_3"; exon_id "chr3_14589305_14589440_-"; exonnum "3"; txlen "895";
chr3	sragcm37_mid	exon	14590547	14590600	0.100926309334573	-	.	gene_id "ENSMUSG00000122319.1"; transcript_id "ENSMUSG00000122319.1_tx_2"; exon_id "chr3_14590547_14590600_-"; exonnum "2"; txlen "759";
chr3	sragcm37_mid	exon	14590547	14590600	0.0220943479081292	-	.	gene_id "ENSMUSG00000122319.1"; transcript_id "ENSMUSG00000122319.1_tx_3"; exon_id "chr3_14590547_14590600_-"; exonnum "2"; txlen "895";
chr3	HAVANA	exon	14596271	14596505	0	-	.	gene_id "ENSMUSG00000122319.1"; transcript_id "ENSMUST00000251984.1"; gene_type "lncRNA"; gene_name "ENSMUSG00000122319"; transcript_type "lncRNA"; transcript_name "ENSMUST00000251984"; exon_number 2; exon_id "ENSMUSE00001500789.1"; level 2; tag "basic"; tag "Ensembl_canonical"; tag "GENCODE_Primary"; tag "TAGENE";
chr3	HAVANA	gene	14596271	14598903	0	-	.	gene_id "ENSMUSG00000122319.1"; gene_type "lncRNA"; gene_name "ENSMUSG00000122319"; level 2;
chr3	HAVANA	transcript	14596271	14598903	0	-	.	gene_id "ENSMUSG00000122319.1"; transcript_id "ENSMUST00000251984.1"; gene_type "lncRNA"; gene_name "ENSMUSG00000122319"; transcript_type "lncRNA"; transcript_name "ENSMUST00000251984"; level 2; tag "basic"; tag "Ensembl_canonical"; tag "GENCODE_Primary"; tag "TAGENE";
chr3	HAVANA	exon	14596275	14596505	0	-	.	gene_id "ENSMUSG00000122319.1"; transcript_id "ENSMUST00000251985.1"; gene_type "lncRNA"; gene_name "ENSMUSG00000122319"; transcript_type "lncRNA"; transcript_name "ENSMUST00000251985"; exon_number 2; exon_id "ENSMUSE00001500787.1"; level 2; tag "TAGENE";
chr3	HAVANA	transcript	14596275	14598872	0	-	.	gene_id "ENSMUSG00000122319.1"; transcript_id "ENSMUST00000251985.1"; gene_type "lncRNA"; gene_name "ENSMUSG00000122319"; transcript_type "lncRNA"; transcript_name "ENSMUST00000251985"; level 2; tag "TAGENE";
chr3	HAVANA	exon	14598455	14598872	0	-	.	gene_id "ENSMUSG00000122319.1"; transcript_id "ENSMUST00000251985.1"; gene_type "lncRNA"; gene_name "ENSMUSG00000122319"; transcript_type "lncRNA"; transcript_name "ENSMUST00000251985"; exon_number 1; exon_id "ENSMUSE00001500786.1"; level 2; tag "TAGENE";
chr3	HAVANA	exon	14598464	14598903	0	-	.	gene_id "ENSMUSG00000122319.1"; transcript_id "ENSMUST00000251984.1"; gene_type "lncRNA"; gene_name "ENSMUSG00000122319"; transcript_type "lncRNA"; transcript_name "ENSMUST00000251984"; exon_number 1; exon_id "ENSMUSE00001500788.1"; level 2; tag "basic"; tag "Ensembl_canonical"; tag "GENCODE_Primary"; tag "TAGENE";
chr3	ENSEMBL_gcm37	exon	14598464	14598903	0.100926309334573	-	.	gene_id "ENSMUSG00000122319.1"; transcript_id "ENSMUSG00000122319.1_tx_2"; exon_id "chr3_14598464_14598903_-"; exonnum "1"; txlen "759";
chr3	ENSEMBL_gcm37	exon	14598464	14598903	0.0220943479081292	-	.	gene_id "ENSMUSG00000122319.1"; transcript_id "ENSMUSG00000122319.1_tx_3"; exon_id "chr3_14598464_14598903_-"; exonnum "1"; txlen "895";
chr3	HAVANA	UTR	14671344	14671408	0	-	.	gene_id "ENSMUSG00000078784.9"; transcript_id "ENSMUST00000185384.7"; gene_type "protein_coding"; gene_name "Rbis"; transcript_type "protein_coding"; transcript_name "Rbis-202"; exon_number 4; exon_id "ENSMUSE00001321106.2"; level 2; protein_id "ENSMUSP00000139512.2"; transcript_support_level "1"; mgi_id "MGI:1916376"; tag "basic"; tag "appris_principal_1"; tag "CCDS"; ccdsid "CCDS79886.1"; havana_gene "OTTMUSG00000045900.1"; havana_transcript "OTTMUST00000119902.1";
chr3	HAVANA	exon	14671344	14671468	0	-	.	gene_id "ENSMUSG00000078784.9"; transcript_id "ENSMUST00000185384.7"; gene_type "protein_coding"; gene_name "Rbis"; transcript_type "protein_coding"; transcript_name "Rbis-202"; exon_number 4; exon_id "ENSMUSE00001321106.2"; level 2; protein_id "ENSMUSP00000139512.2"; transcript_support_level "1"; mgi_id "MGI:1916376"; tag "basic"; tag "appris_principal_1"; tag "CCDS"; ccdsid "CCDS79886.1"; havana_gene "OTTMUSG00000045900.1"; havana_transcript "OTTMUST00000119902.1";
chr3	HAVANA	gene	14671344	14676345	0	-	.	gene_id "ENSMUSG00000078784.9"; gene_type "protein_coding"; gene_name "Rbis"; level 2; mgi_id "MGI:1916376"; havana_gene "OTTMUSG00000045900.1";
chr3	HAVANA	transcript	14671344	14676345	0	-	.	gene_id "ENSMUSG00000078784.9"; transcript_id "ENSMUST00000185384.7"; gene_type "protein_coding"; gene_name "Rbis"; transcript_type "protein_coding"; transcript_name "Rbis-202"; level 2; protein_id "ENSMUSP00000139512.2"; transcript_support_level "1"; mgi_id "MGI:1916376"; tag "basic"; tag "appris_principal_1"; tag "CCDS"; ccdsid "CCDS79886.1"; havana_gene "OTTMUSG00000045900.1"; havana_transcript "OTTMUST00000119902.1";
chr3	HAVANA	UTR	14671349	14671408	0	-	.	gene_id "ENSMUSG00000078784.9"; transcript_id "ENSMUST00000108365.4"; gene_type "protein_coding"; gene_name "Rbis"; transcript_type "protein_coding"; transcript_name "Rbis-201"; exon_number 4; exon_id "ENSMUSE00001318938.2"; level 2; protein_id "ENSMUSP00000104002.3"; transcript_support_level "1"; mgi_id "MGI:1916376"; tag "basic"; tag "Ensembl_canonical"; tag "GENCODE_Primary"; tag "CCDS"; ccdsid "CCDS84610.1"; havana_gene "OTTMUSG00000045900.1"; havana_transcript "OTTMUST00000119903.1";
chr3	HAVANA	exon	14671349	14671468	0	-	.	gene_id "ENSMUSG00000078784.9"; transcript_id "ENSMUST00000108365.4"; gene_type "protein_coding"; gene_name "Rbis"; transcript_type "protein_coding"; transcript_name "Rbis-201"; exon_number 4; exon_id "ENSMUSE00001318938.2"; level 2; protein_id "ENSMUSP00000104002.3"; transcript_support_level "1"; mgi_id "MGI:1916376"; tag "basic"; tag "Ensembl_canonical"; tag "GENCODE_Primary"; tag "CCDS"; ccdsid "CCDS84610.1"; havana_gene "OTTMUSG00000045900.1"; havana_transcript "OTTMUST00000119903.1";
chr3	HAVANA	UTR	14671349	14672224	0	-	.	gene_id "ENSMUSG00000078784.9"; transcript_id "ENSMUST00000186870.7"; gene_type "protein_coding"; gene_name "Rbis"; transcript_type "protein_coding"; transcript_name "Rbis-204"; exon_number 3; exon_id "ENSMUSE00001325601.2"; level 2; protein_id "ENSMUSP00000139464.2"; transcript_support_level "1"; mgi_id "MGI:1916376"; tag "basic"; havana_gene "OTTMUSG00000045900.1"; havana_transcript "OTTMUST00000119904.1";
chr3	HAVANA	exon	14671349	14672353	0	-	.	gene_id "ENSMUSG00000078784.9"; transcript_id "ENSMUST00000186870.7"; gene_type "protein_coding"; gene_name "Rbis"; transcript_type "protein_coding"; transcript_name "Rbis-204"; exon_number 3; exon_id "ENSMUSE00001325601.2"; level 2; protein_id "ENSMUSP00000139464.2"; transcript_support_level "1"; mgi_id "MGI:1916376"; tag "basic"; havana_gene "OTTMUSG00000045900.1"; havana_transcript "OTTMUST00000119904.1";
chr3	HAVANA	transcript	14671349	14676281	0	-	.	gene_id "ENSMUSG00000078784.9"; transcript_id "ENSMUST00000108365.4"; gene_type "protein_coding"; gene_name "Rbis"; transcript_type "protein_coding"; transcript_name "Rbis-201"; level 2; protein_id "ENSMUSP00000104002.3"; transcript_support_level "1"; mgi_id "MGI:1916376"; tag "basic"; tag "Ensembl_canonical"; tag "GENCODE_Primary"; tag "CCDS"; ccdsid "CCDS84610.1"; havana_gene "OTTMUSG00000045900.1"; havana_transcript "OTTMUST00000119903.1";
chr3	HAVANA	transcript	14671349	14676321	0	-	.	gene_id "ENSMUSG00000078784.9"; transcript_id "ENSMUST00000186870.7"; gene_type "protein_coding"; gene_name "Rbis"; transcript_type "protein_coding"; transcript_name "Rbis-204"; level 2; protein_id "ENSMUSP00000139464.2"; transcript_support_level "1"; mgi_id "MGI:1916376"; tag "basic"; havana_gene "OTTMUSG00000045900.1"; havana_transcript "OTTMUST00000119904.1";
chr3	HAVANA	UTR	14671353	14671408	0	-	.	gene_id "ENSMUSG00000078784.9"; transcript_id "ENSMUST00000185423.2"; gene_type "protein_coding"; gene_name "Rbis"; transcript_type "protein_coding"; transcript_name "Rbis-203"; exon_number 3; exon_id "ENSMUSE00000676460.4"; level 2; protein_id "ENSMUSP00000139401.2"; transcript_support_level "3"; mgi_id "MGI:1916376"; tag "basic"; havana_gene "OTTMUSG00000045900.1"; havana_transcript "OTTMUST00000119905.1";
chr3	HAVANA	exon	14671353	14671468	0	-	.	gene_id "ENSMUSG00000078784.9"; transcript_id "ENSMUST00000185423.2"; gene_type "protein_coding"; gene_name "Rbis"; transcript_type "protein_coding"; transcript_name "Rbis-203"; exon_number 3; exon_id "ENSMUSE00000676460.4"; level 2; protein_id "ENSMUSP00000139401.2"; transcript_support_level "3"; mgi_id "MGI:1916376"; tag "basic"; havana_gene "OTTMUSG00000045900.1"; havana_transcript "OTTMUST00000119905.1";
chr3	HAVANA	transcript	14671353	14676314	0	-	.	gene_id "ENSMUSG00000078784.9"; transcript_id "ENSMUST00000185423.2"; gene_type "protein_coding"; gene_name "Rbis"; transcript_type "protein_coding"; transcript_name "Rbis-203"; level 2; protein_id "ENSMUSP00000139401.2"; transcript_support_level "3"; mgi_id "MGI:1916376"; tag "basic"; havana_gene "OTTMUSG00000045900.1"; havana_transcript "OTTMUST00000119905.1";
chr3	HAVANA	stop_codon	14671406	14671408	0	-	0	gene_id "ENSMUSG00000078784.9"; transcript_id "ENSMUST00000185384.7"; gene_type "protein_coding"; gene_name "Rbis"; transcript_type "protein_coding"; transcript_name "Rbis-202"; exon_number 4; exon_id "ENSMUSE00001321106.2"; level 2; protein_id "ENSMUSP00000139512.2"; transcript_support_level "1"; mgi_id "MGI:1916376"; tag "basic"; tag "appris_principal_1"; tag "CCDS"; ccdsid "CCDS79886.1"; havana_gene "OTTMUSG00000045900.1"; havana_transcript "OTTMUST00000119902.1";
chr3	HAVANA	stop_codon	14671406	14671408	0	-	0	gene_id "ENSMUSG00000078784.9"; transcript_id "ENSMUST00000108365.4"; gene_type "protein_coding"; gene_name "Rbis"; transcript_type "protein_coding"; transcript_name "Rbis-201"; exon_number 4; exon_id "ENSMUSE00001318938.2"; level 2; protein_id "ENSMUSP00000104002.3"; transcript_support_level "1"; mgi_id "MGI:1916376"; tag "basic"; tag "Ensembl_canonical"; tag "GENCODE_Primary"; tag "CCDS"; ccdsid "CCDS84610.1"; havana_gene "OTTMUSG00000045900.1"; havana_transcript "OTTMUST00000119903.1";
chr3	HAVANA	stop_codon	14671406	14671408	0	-	0	gene_id "ENSMUSG00000078784.9"; transcript_id "ENSMUST00000185423.2"; gene_type "protein_coding"; gene_name "Rbis"; transcript_type "protein_coding"; transcript_name "Rbis-203"; exon_number 3; exon_id "ENSMUSE00000676460.4"; level 2; protein_id "ENSMUSP00000139401.2"; transcript_support_level "3"; mgi_id "MGI:1916376"; tag "basic"; havana_gene "OTTMUSG00000045900.1"; havana_transcript "OTTMUST00000119905.1";
chr3	HAVANA	CDS	14671409	14671468	0	-	0	gene_id "ENSMUSG00000078784.9"; transcript_id "ENSMUST00000185384.7"; gene_type "protein_coding"; gene_name "Rbis"; transcript_type "protein_coding"; transcript_name "Rbis-202"; exon_number 4; exon_id "ENSMUSE00001321106.2"; level 2; protein_id "ENSMUSP00000139512.2"; transcript_support_level "1"; mgi_id "MGI:1916376"; tag "basic"; tag "appris_principal_1"; tag "CCDS"; ccdsid "CCDS79886.1"; havana_gene "OTTMUSG00000045900.1"; havana_transcript "OTTMUST00000119902.1";
chr3	HAVANA	CDS	14671409	14671468	0	-	0	gene_id "ENSMUSG00000078784.9"; transcript_id "ENSMUST00000108365.4"; gene_type "protein_coding"; gene_name "Rbis"; transcript_type "protein_coding"; transcript_name "Rbis-201"; exon_number 4; exon_id "ENSMUSE00001318938.2"; level 2; protein_id "ENSMUSP00000104002.3"; transcript_support_level "1"; mgi_id "MGI:1916376"; tag "basic"; tag "Ensembl_canonical"; tag "GENCODE_Primary"; tag "CCDS"; ccdsid "CCDS84610.1"; havana_gene "OTTMUSG00000045900.1"; havana_transcript "OTTMUST00000119903.1";
chr3	HAVANA	CDS	14671409	14671468	0	-	0	gene_id "ENSMUSG00000078784.9"; transcript_id "ENSMUST00000185423.2"; gene_type "protein_coding"; gene_name "Rbis"; transcript_type "protein_coding"; transcript_name "Rbis-203"; exon_number 3; exon_id "ENSMUSE00000676460.4"; level 2; protein_id "ENSMUSP00000139401.2"; transcript_support_level "3"; mgi_id "MGI:1916376"; tag "basic"; havana_gene "OTTMUSG00000045900.1"; havana_transcript "OTTMUST00000119905.1";
chr3	HAVANA	stop_codon	14672222	14672224	0	-	0	gene_id "ENSMUSG00000078784.9"; transcript_id "ENSMUST00000186870.7"; gene_type "protein_coding"; gene_name "Rbis"; transcript_type "protein_coding"; transcript_name "Rbis-204"; exon_number 3; exon_id "ENSMUSE00001325601.2"; level 2; protein_id "ENSMUSP00000139464.2"; transcript_support_level "1"; mgi_id "MGI:1916376"; tag "basic"; havana_gene "OTTMUSG00000045900.1"; havana_transcript "OTTMUST00000119904.1";
chr3	HAVANA	CDS	14672225	14672353	0	-	0	gene_id "ENSMUSG00000078784.9"; transcript_id "ENSMUST00000186870.7"; gene_type "protein_coding"; gene_name "Rbis"; transcript_type "protein_coding"; transcript_name "Rbis-204"; exon_number 3; exon_id "ENSMUSE00001325601.2"; level 2; protein_id "ENSMUSP00000139464.2"; transcript_support_level "1"; mgi_id "MGI:1916376"; tag "basic"; havana_gene "OTTMUSG00000045900.1"; havana_transcript "OTTMUST00000119904.1";
chr3	HAVANA	exon	14672237	14672353	0	-	.	gene_id "ENSMUSG00000078784.9"; transcript_id "ENSMUST00000185384.7"; gene_type "protein_coding"; gene_name "Rbis"; transcript_type "protein_coding"; transcript_name "Rbis-202"; exon_number 3; exon_id "ENSMUSE00000676463.2"; level 2; protein_id "ENSMUSP00000139512.2"; transcript_support_level "1"; mgi_id "MGI:1916376"; tag "basic"; tag "appris_principal_1"; tag "CCDS"; ccdsid "CCDS79886.1"; havana_gene "OTTMUSG00000045900.1"; havana_transcript "OTTMUST00000119902.1";
chr3	HAVANA	CDS	14672237	14672353	0	-	0	gene_id "ENSMUSG00000078784.9"; transcript_id "ENSMUST00000185384.7"; gene_type "protein_coding"; gene_name "Rbis"; transcript_type "protein_coding"; transcript_name "Rbis-202"; exon_number 3; exon_id "ENSMUSE00000676463.2"; level 2; protein_id "ENSMUSP00000139512.2"; transcript_support_level "1"; mgi_id "MGI:1916376"; tag "basic"; tag "appris_principal_1"; tag "CCDS"; ccdsid "CCDS79886.1"; havana_gene "OTTMUSG00000045900.1"; havana_transcript "OTTMUST00000119902.1";
chr3	HAVANA	exon	14672237	14672353	0	-	.	gene_id "ENSMUSG00000078784.9"; transcript_id "ENSMUST00000108365.4"; gene_type "protein_coding"; gene_name "Rbis"; transcript_type "protein_coding"; transcript_name "Rbis-201"; exon_number 3; exon_id "ENSMUSE00000676463.2"; level 2; protein_id "ENSMUSP00000104002.3"; transcript_support_level "1"; mgi_id "MGI:1916376"; tag "basic"; tag "Ensembl_canonical"; tag "GENCODE_Primary"; tag "CCDS"; ccdsid "CCDS84610.1"; havana_gene "OTTMUSG00000045900.1"; havana_transcript "OTTMUST00000119903.1";
chr3	HAVANA	CDS	14672237	14672353	0	-	0	gene_id "ENSMUSG00000078784.9"; transcript_id "ENSMUST00000108365.4"; gene_type "protein_coding"; gene_name "Rbis"; transcript_type "protein_coding"; transcript_name "Rbis-201"; exon_number 3; exon_id "ENSMUSE00000676463.2"; level 2; protein_id "ENSMUSP00000104002.3"; transcript_support_level "1"; mgi_id "MGI:1916376"; tag "basic"; tag "Ensembl_canonical"; tag "GENCODE_Primary"; tag "CCDS"; ccdsid "CCDS84610.1"; havana_gene "OTTMUSG00000045900.1"; havana_transcript "OTTMUST00000119903.1";
chr3	HAVANA	exon	14674244	14674717	0	-	.	gene_id "ENSMUSG00000078784.9"; transcript_id "ENSMUST00000190064.2"; gene_type "protein_coding"; gene_name "Rbis"; transcript_type "retained_intron"; transcript_name "Rbis-205"; exon_number 2; exon_id "ENSMUSE00001331884.2"; level 2; transcript_support_level "3"; mgi_id "MGI:1916376"; havana_gene "OTTMUSG00000045900.1"; havana_transcript "OTTMUST00000119906.1";
chr3	HAVANA	transcript	14674244	14676303	0	-	.	gene_id "ENSMUSG00000078784.9"; transcript_id "ENSMUST00000190064.2"; gene_type "protein_coding"; gene_name "Rbis"; transcript_type "retained_intron"; transcript_name "Rbis-205"; level 2; transcript_support_level "3"; mgi_id "MGI:1916376"; havana_gene "OTTMUSG00000045900.1"; havana_transcript "OTTMUST00000119906.1";
chr3	HAVANA	CDS	14674601	14674714	0	-	0	gene_id "ENSMUSG00000078784.9"; transcript_id "ENSMUST00000185384.7"; gene_type "protein_coding"; gene_name "Rbis"; transcript_type "protein_coding"; transcript_name "Rbis-202"; exon_number 2; exon_id "ENSMUSE00001331741.2"; level 2; protein_id "ENSMUSP00000139512.2"; transcript_support_level "1"; mgi_id "MGI:1916376"; tag "basic"; tag "appris_principal_1"; tag "CCDS"; ccdsid "CCDS79886.1"; havana_gene "OTTMUSG00000045900.1"; havana_transcript "OTTMUST00000119902.1";
chr3	HAVANA	CDS	14674601	14674714	0	-	0	gene_id "ENSMUSG00000078784.9"; transcript_id "ENSMUST00000186870.7"; gene_type "protein_coding"; gene_name "Rbis"; transcript_type "protein_coding"; transcript_name "Rbis-204"; exon_number 2; exon_id "ENSMUSE00001331741.2"; level 2; protein_id "ENSMUSP00000139464.2"; transcript_support_level "1"; mgi_id "MGI:1916376"; tag "basic"; havana_gene "OTTMUSG00000045900.1"; havana_transcript "OTTMUST00000119904.1";
chr3	HAVANA	CDS	14674601	14674714	0	-	0	gene_id "ENSMUSG00000078784.9"; transcript_id "ENSMUST00000185423.2"; gene_type "protein_coding"; gene_name "Rbis"; transcript_type "protein_coding"; transcript_name "Rbis-203"; exon_number 2; exon_id "ENSMUSE00001331741.2"; level 2; protein_id "ENSMUSP00000139401.2"; transcript_support_level "3"; mgi_id "MGI:1916376"; tag "basic"; havana_gene "OTTMUSG00000045900.1"; havana_transcript "OTTMUST00000119905.1";
chr3	HAVANA	exon	14674601	14674717	0	-	.	gene_id "ENSMUSG00000078784.9"; transcript_id "ENSMUST00000185384.7"; gene_type "protein_coding"; gene_name "Rbis"; transcript_type "protein_coding"; transcript_name "Rbis-202"; exon_number 2; exon_id "ENSMUSE00001331741.2"; level 2; protein_id "ENSMUSP00000139512.2"; transcript_support_level "1"; mgi_id "MGI:1916376"; tag "basic"; tag "appris_principal_1"; tag "CCDS"; ccdsid "CCDS79886.1"; havana_gene "OTTMUSG00000045900.1"; havana_transcript "OTTMUST00000119902.1";
chr3	HAVANA	exon	14674601	14674717	0	-	.	gene_id "ENSMUSG00000078784.9"; transcript_id "ENSMUST00000108365.4"; gene_type "protein_coding"; gene_name "Rbis"; transcript_type "protein_coding"; transcript_name "Rbis-201"; exon_number 2; exon_id "ENSMUSE00000676465.2"; level 2; protein_id "ENSMUSP00000104002.3"; transcript_support_level "1"; mgi_id "MGI:1916376"; tag "basic"; tag "Ensembl_canonical"; tag "GENCODE_Primary"; tag "CCDS"; ccdsid "CCDS84610.1"; havana_gene "OTTMUSG00000045900.1"; havana_transcript "OTTMUST00000119903.1";
chr3	HAVANA	CDS	14674601	14674717	0	-	0	gene_id "ENSMUSG00000078784.9"; transcript_id "ENSMUST00000108365.4"; gene_type "protein_coding"; gene_name "Rbis"; transcript_type "protein_coding"; transcript_name "Rbis-201"; exon_number 2; exon_id "ENSMUSE00000676465.2"; level 2; protein_id "ENSMUSP00000104002.3"; transcript_support_level "1"; mgi_id "MGI:1916376"; tag "basic"; tag "Ensembl_canonical"; tag "GENCODE_Primary"; tag "CCDS"; ccdsid "CCDS84610.1"; havana_gene "OTTMUSG00000045900.1"; havana_transcript "OTTMUST00000119903.1";
chr3	HAVANA	exon	14674601	14674717	0	-	.	gene_id "ENSMUSG00000078784.9"; transcript_id "ENSMUST00000186870.7"; gene_type "protein_coding"; gene_name "Rbis"; transcript_type "protein_coding"; transcript_name "Rbis-204"; exon_number 2; exon_id "ENSMUSE00001331741.2"; level 2; protein_id "ENSMUSP00000139464.2"; transcript_support_level "1"; mgi_id "MGI:1916376"; tag "basic"; havana_gene "OTTMUSG00000045900.1"; havana_transcript "OTTMUST00000119904.1";
chr3	HAVANA	exon	14674601	14674717	0	-	.	gene_id "ENSMUSG00000078784.9"; transcript_id "ENSMUST00000185423.2"; gene_type "protein_coding"; gene_name "Rbis"; transcript_type "protein_coding"; transcript_name "Rbis-203"; exon_number 2; exon_id "ENSMUSE00001331741.2"; level 2; protein_id "ENSMUSP00000139401.2"; transcript_support_level "3"; mgi_id "MGI:1916376"; tag "basic"; havana_gene "OTTMUSG00000045900.1"; havana_transcript "OTTMUST00000119905.1";
chr3	HAVANA	start_codon	14674712	14674714	0	-	0	gene_id "ENSMUSG00000078784.9"; transcript_id "ENSMUST00000185384.7"; gene_type "protein_coding"; gene_name "Rbis"; transcript_type "protein_coding"; transcript_name "Rbis-202"; exon_number 2; exon_id "ENSMUSE00001331741.2"; level 2; protein_id "ENSMUSP00000139512.2"; transcript_support_level "1"; mgi_id "MGI:1916376"; tag "basic"; tag "appris_principal_1"; tag "CCDS"; ccdsid "CCDS79886.1"; havana_gene "OTTMUSG00000045900.1"; havana_transcript "OTTMUST00000119902.1";
chr3	HAVANA	start_codon	14674712	14674714	0	-	0	gene_id "ENSMUSG00000078784.9"; transcript_id "ENSMUST00000186870.7"; gene_type "protein_coding"; gene_name "Rbis"; transcript_type "protein_coding"; transcript_name "Rbis-204"; exon_number 2; exon_id "ENSMUSE00001331741.2"; level 2; protein_id "ENSMUSP00000139464.2"; transcript_support_level "1"; mgi_id "MGI:1916376"; tag "basic"; havana_gene "OTTMUSG00000045900.1"; havana_transcript "OTTMUST00000119904.1";
chr3	HAVANA	start_codon	14674712	14674714	0	-	0	gene_id "ENSMUSG00000078784.9"; transcript_id "ENSMUST00000185423.2"; gene_type "protein_coding"; gene_name "Rbis"; transcript_type "protein_coding"; transcript_name "Rbis-203"; exon_number 2; exon_id "ENSMUSE00001331741.2"; level 2; protein_id "ENSMUSP00000139401.2"; transcript_support_level "3"; mgi_id "MGI:1916376"; tag "basic"; havana_gene "OTTMUSG00000045900.1"; havana_transcript "OTTMUST00000119905.1";
chr3	HAVANA	UTR	14674715	14674717	0	-	.	gene_id "ENSMUSG00000078784.9"; transcript_id "ENSMUST00000185384.7"; gene_type "protein_coding"; gene_name "Rbis"; transcript_type "protein_coding"; transcript_name "Rbis-202"; exon_number 2; exon_id "ENSMUSE00001331741.2"; level 2; protein_id "ENSMUSP00000139512.2"; transcript_support_level "1"; mgi_id "MGI:1916376"; tag "basic"; tag "appris_principal_1"; tag "CCDS"; ccdsid "CCDS79886.1"; havana_gene "OTTMUSG00000045900.1"; havana_transcript "OTTMUST00000119902.1";
chr3	HAVANA	UTR	14674715	14674717	0	-	.	gene_id "ENSMUSG00000078784.9"; transcript_id "ENSMUST00000186870.7"; gene_type "protein_coding"; gene_name "Rbis"; transcript_type "protein_coding"; transcript_name "Rbis-204"; exon_number 2; exon_id "ENSMUSE00001331741.2"; level 2; protein_id "ENSMUSP00000139464.2"; transcript_support_level "1"; mgi_id "MGI:1916376"; tag "basic"; havana_gene "OTTMUSG00000045900.1"; havana_transcript "OTTMUST00000119904.1";
chr3	HAVANA	UTR	14674715	14674717	0	-	.	gene_id "ENSMUSG00000078784.9"; transcript_id "ENSMUST00000185423.2"; gene_type "protein_coding"; gene_name "Rbis"; transcript_type "protein_coding"; transcript_name "Rbis-203"; exon_number 2; exon_id "ENSMUSE00001331741.2"; level 2; protein_id "ENSMUSP00000139401.2"; transcript_support_level "3"; mgi_id "MGI:1916376"; tag "basic"; havana_gene "OTTMUSG00000045900.1"; havana_transcript "OTTMUST00000119905.1";
chr3	HAVANA	CDS	14676077	14676199	0	-	0	gene_id "ENSMUSG00000078784.9"; transcript_id "ENSMUST00000108365.4"; gene_type "protein_coding"; gene_name "Rbis"; transcript_type "protein_coding"; transcript_name "Rbis-201"; exon_number 1; exon_id "ENSMUSE00000676466.3"; level 2; protein_id "ENSMUSP00000104002.3"; transcript_support_level "1"; mgi_id "MGI:1916376"; tag "basic"; tag "Ensembl_canonical"; tag "GENCODE_Primary"; tag "CCDS"; ccdsid "CCDS84610.1"; havana_gene "OTTMUSG00000045900.1"; havana_transcript "OTTMUST00000119903.1";
chr3	HAVANA	exon	14676077	14676281	0	-	.	gene_id "ENSMUSG00000078784.9"; transcript_id "ENSMUST00000108365.4"; gene_type "protein_coding"; gene_name "Rbis"; transcript_type "protein_coding"; transcript_name "Rbis-201"; exon_number 1; exon_id "ENSMUSE00000676466.3"; level 2; protein_id "ENSMUSP00000104002.3"; transcript_support_level "1"; mgi_id "MGI:1916376"; tag "basic"; tag "Ensembl_canonical"; tag "GENCODE_Primary"; tag "CCDS"; ccdsid "CCDS84610.1"; havana_gene "OTTMUSG00000045900.1"; havana_transcript "OTTMUST00000119903.1";
chr3	HAVANA	start_codon	14676197	14676199	0	-	0	gene_id "ENSMUSG00000078784.9"; transcript_id "ENSMUST00000108365.4"; gene_type "protein_coding"; gene_name "Rbis"; transcript_type "protein_coding"; transcript_name "Rbis-201"; exon_number 1; exon_id "ENSMUSE00000676466.3"; level 2; protein_id "ENSMUSP00000104002.3"; transcript_support_level "1"; mgi_id "MGI:1916376"; tag "basic"; tag "Ensembl_canonical"; tag "GENCODE_Primary"; tag "CCDS"; ccdsid "CCDS84610.1"; havana_gene "OTTMUSG00000045900.1"; havana_transcript "OTTMUST00000119903.1";
chr3	HAVANA	UTR	14676200	14676281	0	-	.	gene_id "ENSMUSG00000078784.9"; transcript_id "ENSMUST00000108365.4"; gene_type "protein_coding"; gene_name "Rbis"; transcript_type "protein_coding"; transcript_name "Rbis-201"; exon_number 1; exon_id "ENSMUSE00000676466.3"; level 2; protein_id "ENSMUSP00000104002.3"; transcript_support_level "1"; mgi_id "MGI:1916376"; tag "basic"; tag "Ensembl_canonical"; tag "GENCODE_Primary"; tag "CCDS"; ccdsid "CCDS84610.1"; havana_gene "OTTMUSG00000045900.1"; havana_transcript "OTTMUST00000119903.1";
chr3	HAVANA	exon	14676270	14676303	0	-	.	gene_id "ENSMUSG00000078784.9"; transcript_id "ENSMUST00000190064.2"; gene_type "protein_coding"; gene_name "Rbis"; transcript_type "retained_intron"; transcript_name "Rbis-205"; exon_number 1; exon_id "ENSMUSE00001331842.2"; level 2; transcript_support_level "3"; mgi_id "MGI:1916376"; havana_gene "OTTMUSG00000045900.1"; havana_transcript "OTTMUST00000119906.1";
chr3	HAVANA	exon	14676270	14676314	0	-	.	gene_id "ENSMUSG00000078784.9"; transcript_id "ENSMUST00000185423.2"; gene_type "protein_coding"; gene_name "Rbis"; transcript_type "protein_coding"; transcript_name "Rbis-203"; exon_number 1; exon_id "ENSMUSE00001318162.2"; level 2; protein_id "ENSMUSP00000139401.2"; transcript_support_level "3"; mgi_id "MGI:1916376"; tag "basic"; havana_gene "OTTMUSG00000045900.1"; havana_transcript "OTTMUST00000119905.1";
chr3	HAVANA	UTR	14676270	14676314	0	-	.	gene_id "ENSMUSG00000078784.9"; transcript_id "ENSMUST00000185423.2"; gene_type "protein_coding"; gene_name "Rbis"; transcript_type "protein_coding"; transcript_name "Rbis-203"; exon_number 1; exon_id "ENSMUSE00001318162.2"; level 2; protein_id "ENSMUSP00000139401.2"; transcript_support_level "3"; mgi_id "MGI:1916376"; tag "basic"; havana_gene "OTTMUSG00000045900.1"; havana_transcript "OTTMUST00000119905.1";
chr3	HAVANA	exon	14676270	14676321	0	-	.	gene_id "ENSMUSG00000078784.9"; transcript_id "ENSMUST00000186870.7"; gene_type "protein_coding"; gene_name "Rbis"; transcript_type "protein_coding"; transcript_name "Rbis-204"; exon_number 1; exon_id "ENSMUSE00001321361.2"; level 2; protein_id "ENSMUSP00000139464.2"; transcript_support_level "1"; mgi_id "MGI:1916376"; tag "basic"; havana_gene "OTTMUSG00000045900.1"; havana_transcript "OTTMUST00000119904.1";
chr3	HAVANA	UTR	14676270	14676321	0	-	.	gene_id "ENSMUSG00000078784.9"; transcript_id "ENSMUST00000186870.7"; gene_type "protein_coding"; gene_name "Rbis"; transcript_type "protein_coding"; transcript_name "Rbis-204"; exon_number 1; exon_id "ENSMUSE00001321361.2"; level 2; protein_id "ENSMUSP00000139464.2"; transcript_support_level "1"; mgi_id "MGI:1916376"; tag "basic"; havana_gene "OTTMUSG00000045900.1"; havana_transcript "OTTMUST00000119904.1";
chr3	HAVANA	exon	14676270	14676345	0	-	.	gene_id "ENSMUSG00000078784.9"; transcript_id "ENSMUST00000185384.7"; gene_type "protein_coding"; gene_name "Rbis"; transcript_type "protein_coding"; transcript_name "Rbis-202"; exon_number 1; exon_id "ENSMUSE00001335057.2"; level 2; protein_id "ENSMUSP00000139512.2"; transcript_support_level "1"; mgi_id "MGI:1916376"; tag "basic"; tag "appris_principal_1"; tag "CCDS"; ccdsid "CCDS79886.1"; havana_gene "OTTMUSG00000045900.1"; havana_transcript "OTTMUST00000119902.1";
chr3	HAVANA	UTR	14676270	14676345	0	-	.	gene_id "ENSMUSG00000078784.9"; transcript_id "ENSMUST00000185384.7"; gene_type "protein_coding"; gene_name "Rbis"; transcript_type "protein_coding"; transcript_name "Rbis-202"; exon_number 1; exon_id "ENSMUSE00001335057.2"; level 2; protein_id "ENSMUSP00000139512.2"; transcript_support_level "1"; mgi_id "MGI:1916376"; tag "basic"; tag "appris_principal_1"; tag "CCDS"; ccdsid "CCDS79886.1"; havana_gene "OTTMUSG00000045900.1"; havana_transcript "OTTMUST00000119902.1";
chr3	HAVANA	gene	14694012	14694300	0	-	.	gene_id "ENSMUSG00000104249.2"; gene_type "processed_pseudogene"; gene_name "Gm38151"; level 2; mgi_id "MGI:5611379"; havana_gene "OTTMUSG00000051205.1";
chr3	HAVANA	transcript	14694012	14694300	0	-	.	gene_id "ENSMUSG00000104249.2"; transcript_id "ENSMUST00000195085.2"; gene_type "processed_pseudogene"; gene_name "Gm38151"; transcript_type "processed_pseudogene"; transcript_name "Gm38151-201"; level 2; transcript_support_level "NA"; mgi_id "MGI:5611379"; ont "PGO:0000004"; tag "basic"; tag "Ensembl_canonical"; tag "GENCODE_Primary"; havana_gene "OTTMUSG00000051205.1"; havana_transcript "OTTMUST00000129684.1";
chr3	HAVANA	exon	14694012	14694300	0	-	.	gene_id "ENSMUSG00000104249.2"; transcript_id "ENSMUST00000195085.2"; gene_type "processed_pseudogene"; gene_name "Gm38151"; transcript_type "processed_pseudogene"; transcript_name "Gm38151-201"; exon_number 1; exon_id "ENSMUSE00001342677.2"; level 2; transcript_support_level "NA"; mgi_id "MGI:5611379"; ont "PGO:0000004"; tag "basic"; tag "Ensembl_canonical"; tag "GENCODE_Primary"; havana_gene "OTTMUSG00000051205.1"; havana_transcript "OTTMUST00000129684.1";
chr3	sragcm37_es	exon	14730519	14730842	0.1450584659647	-	.	gene_id "sragcm37_gene_58995"; transcript_id "sragcm37_gene_58995_tx_1"; exon_id "chr3_14730519_14730842_-"; exonnum "3"; txlen "907";
chr3	sragcm37_es	exon	14730519	14730842	0.0618381741720502	-	.	gene_id "sragcm37_gene_58995"; transcript_id "sragcm37_gene_58995_tx_2"; exon_id "chr3_14730519_14730842_-"; exonnum "3"; txlen "553";
chr3	sragcm37_mid	exon	14731213	14731377	0.1450584659647	-	.	gene_id "sragcm37_gene_58995"; transcript_id "sragcm37_gene_58995_tx_1"; exon_id "chr3_14731213_14731377_-"; exonnum "2"; txlen "907";
chr3	sragcm37_mid	exon	14731213	14731377	0.0618381741720502	-	.	gene_id "sragcm37_gene_58995"; transcript_id "sragcm37_gene_58995_tx_2"; exon_id "chr3_14731213_14731377_-"; exonnum "2"; txlen "553";
chr3	sragcm37_ss	exon	14737396	14737813	0.1450584659647	-	.	gene_id "sragcm37_gene_58995"; transcript_id "sragcm37_gene_58995_tx_1"; exon_id "chr3_14737396_14737813_-"; exonnum "1"; txlen "907";
chr3	sragcm37_ss	exon	14738107	14738170	0.0618381741720502	-	.	gene_id "sragcm37_gene_58995"; transcript_id "sragcm37_gene_58995_tx_2"; exon_id "chr3_14738107_14738170_-"; exonnum "1"; txlen "553";
chr3	HAVANA	exon	14754174	14754375	0	-	.	gene_id "ENSMUSG00000123232.1"; transcript_id "ENSMUST00000257101.1"; gene_type "lncRNA"; gene_name "ENSMUSG00000123232"; transcript_type "lncRNA"; transcript_name "ENSMUST00000257101"; exon_number 3; exon_id "ENSMUSE00001510853.1"; level 2; tag "basic"; tag "Ensembl_canonical"; tag "GENCODE_Primary"; tag "TAGENE";
chr3	HAVANA	gene	14754174	14790494	0	-	.	gene_id "ENSMUSG00000123232.1"; gene_type "lncRNA"; gene_name "ENSMUSG00000123232"; level 2;
chr3	HAVANA	transcript	14754174	14790494	0	-	.	gene_id "ENSMUSG00000123232.1"; transcript_id "ENSMUST00000257101.1"; gene_type "lncRNA"; gene_name "ENSMUSG00000123232"; transcript_type "lncRNA"; transcript_name "ENSMUST00000257101"; level 2; tag "basic"; tag "Ensembl_canonical"; tag "GENCODE_Primary"; tag "TAGENE";
chr3	HAVANA	exon	14754506	14754580	0	-	.	gene_id "ENSMUSG00000123232.1"; transcript_id "ENSMUST00000257101.1"; gene_type "lncRNA"; gene_name "ENSMUSG00000123232"; transcript_type "lncRNA"; transcript_name "ENSMUST00000257101"; exon_number 2; exon_id "ENSMUSE00001510854.1"; level 2; tag "basic"; tag "Ensembl_canonical"; tag "GENCODE_Primary"; tag "TAGENE";
chr3	HAVANA	exon	14790422	14790494	0	-	.	gene_id "ENSMUSG00000123232.1"; transcript_id "ENSMUST00000257101.1"; gene_type "lncRNA"; gene_name "ENSMUSG00000123232"; transcript_type "lncRNA"; transcript_name "ENSMUST00000257101"; exon_number 1; exon_id "ENSMUSE00001510855.1"; level 2; tag "basic"; tag "Ensembl_canonical"; tag "GENCODE_Primary"; tag "TAGENE";
chr3	HAVANA	UTR	14831276	14831598	0	-	.	gene_id "ENSMUSG00000027556.16"; transcript_id "ENSMUST00000181860.8"; gene_type "protein_coding"; gene_name "Car1"; transcript_type "protein_coding"; transcript_name "Car1-203"; exon_number 8; exon_id "ENSMUSE00001202022.2"; level 2; protein_id "ENSMUSP00000137926.2"; transcript_support_level "1"; mgi_id "MGI:88268"; tag "basic"; tag "Ensembl_canonical"; tag "GENCODE_Primary"; tag "appris_principal_1"; tag "CCDS"; ccdsid "CCDS17248.1"; havana_gene "OTTMUSG00000026455.1"; havana_transcript "OTTMUST00000112073.1";
chr3	HAVANA	exon	14831276	14831712	0	-	.	gene_id "ENSMUSG00000027556.16"; transcript_id "ENSMUST00000181860.8"; gene_type "protein_coding"; gene_name "Car1"; transcript_type "protein_coding"; transcript_name "Car1-203"; exon_number 8; exon_id "ENSMUSE00001202022.2"; level 2; protein_id "ENSMUSP00000137926.2"; transcript_support_level "1"; mgi_id "MGI:88268"; tag "basic"; tag "Ensembl_canonical"; tag "GENCODE_Primary"; tag "appris_principal_1"; tag "CCDS"; ccdsid "CCDS17248.1"; havana_gene "OTTMUSG00000026455.1"; havana_transcript "OTTMUST00000112073.1";
chr3	HAVANA	transcript	14831276	14873425	0	-	.	gene_id "ENSMUSG00000027556.16"; transcript_id "ENSMUST00000181860.8"; gene_type "protein_coding"; gene_name "Car1"; transcript_type "protein_coding"; transcript_name "Car1-203"; level 2; protein_id "ENSMUSP00000137926.2"; transcript_support_level "1"; mgi_id "MGI:88268"; tag "basic"; tag "Ensembl_canonical"; tag "GENCODE_Primary"; tag "appris_principal_1"; tag "CCDS"; ccdsid "CCDS17248.1"; havana_gene "OTTMUSG00000026455.1"; havana_transcript "OTTMUST00000112073.1";
chr3	HAVANA	gene	14831276	14873428	0	-	.	gene_id "ENSMUSG00000027556.16"; gene_type "protein_coding"; gene_name "Car1"; level 2; mgi_id "MGI:88268"; tag "overlapping_locus"; havana_gene "OTTMUSG00000026455.1";
chr3	HAVANA	UTR	14831277	14831598	0	-	.	gene_id "ENSMUSG00000027556.16"; transcript_id "ENSMUST00000094365.11"; gene_type "protein_coding"; gene_name "Car1"; transcript_type "protein_coding"; transcript_name "Car1-201"; exon_number 7; exon_id "ENSMUSE00000639966.4"; level 2; protein_id "ENSMUSP00000091925.5"; transcript_support_level "1"; mgi_id "MGI:88268"; tag "basic"; tag "appris_principal_1"; tag "CCDS"; ccdsid "CCDS17248.1"; havana_gene "OTTMUSG00000026455.1"; havana_transcript "OTTMUST00000065423.1";
chr3	HAVANA	exon	14831277	14831712	0	-	.	gene_id "ENSMUSG00000027556.16"; transcript_id "ENSMUST00000094365.11"; gene_type "protein_coding"; gene_name "Car1"; transcript_type "protein_coding"; transcript_name "Car1-201"; exon_number 7; exon_id "ENSMUSE00000639966.4"; level 2; protein_id "ENSMUSP00000091925.5"; transcript_support_level "1"; mgi_id "MGI:88268"; tag "basic"; tag "appris_principal_1"; tag "CCDS"; ccdsid "CCDS17248.1"; havana_gene "OTTMUSG00000026455.1"; havana_transcript "OTTMUST00000065423.1";
chr3	ENSEMBL_gcm37	exon	14831277	14831712	2.58151609095392	-	.	gene_id "ENSMUSG00000027556.16"; transcript_id "ENSMUSG00000027556.16_tx_3"; exon_id "chr3_14831277_14831712_-"; exonnum "8"; txlen "1342";
chr3	HAVANA	transcript	14831277	14843519	0	-	.	gene_id "ENSMUSG00000027556.16"; transcript_id "ENSMUST00000094365.11"; gene_type "protein_coding"; gene_name "Car1"; transcript_type "protein_coding"; transcript_name "Car1-201"; level 2; protein_id "ENSMUSP00000091925.5"; transcript_support_level "1"; mgi_id "MGI:88268"; tag "basic"; tag "appris_principal_1"; tag "CCDS"; ccdsid "CCDS17248.1"; havana_gene "OTTMUSG00000026455.1"; havana_transcript "OTTMUST00000065423.1";
chr3	HAVANA	stop_codon	14831596	14831598	0	-	0	gene_id "ENSMUSG00000027556.16"; transcript_id "ENSMUST00000181860.8"; gene_type "protein_coding"; gene_name "Car1"; transcript_type "protein_coding"; transcript_name "Car1-203"; exon_number 8; exon_id "ENSMUSE00001202022.2"; level 2; protein_id "ENSMUSP00000137926.2"; transcript_support_level "1"; mgi_id "MGI:88268"; tag "basic"; tag "Ensembl_canonical"; tag "GENCODE_Primary"; tag "appris_principal_1"; tag "CCDS"; ccdsid "CCDS17248.1"; havana_gene "OTTMUSG00000026455.1"; havana_transcript "OTTMUST00000112073.1";
chr3	HAVANA	stop_codon	14831596	14831598	0	-	0	gene_id "ENSMUSG00000027556.16"; transcript_id "ENSMUST00000094365.11"; gene_type "protein_coding"; gene_name "Car1"; transcript_type "protein_coding"; transcript_name "Car1-201"; exon_number 7; exon_id "ENSMUSE00000639966.4"; level 2; protein_id "ENSMUSP00000091925.5"; transcript_support_level "1"; mgi_id "MGI:88268"; tag "basic"; tag "appris_principal_1"; tag "CCDS"; ccdsid "CCDS17248.1"; havana_gene "OTTMUSG00000026455.1"; havana_transcript "OTTMUST00000065423.1";
chr3	HAVANA	CDS	14831599	14831712	0	-	0	gene_id "ENSMUSG00000027556.16"; transcript_id "ENSMUST00000181860.8"; gene_type "protein_coding"; gene_name "Car1"; transcript_type "protein_coding"; transcript_name "Car1-203"; exon_number 8; exon_id "ENSMUSE00001202022.2"; level 2; protein_id "ENSMUSP00000137926.2"; transcript_support_level "1"; mgi_id "MGI:88268"; tag "basic"; tag "Ensembl_canonical"; tag "GENCODE_Primary"; tag "appris_principal_1"; tag "CCDS"; ccdsid "CCDS17248.1"; havana_gene "OTTMUSG00000026455.1"; havana_transcript "OTTMUST00000112073.1";
chr3	HAVANA	CDS	14831599	14831712	0	-	0	gene_id "ENSMUSG00000027556.16"; transcript_id "ENSMUST00000094365.11"; gene_type "protein_coding"; gene_name "Car1"; transcript_type "protein_coding"; transcript_name "Car1-201"; exon_number 7; exon_id "ENSMUSE00000639966.4"; level 2; protein_id "ENSMUSP00000091925.5"; transcript_support_level "1"; mgi_id "MGI:88268"; tag "basic"; tag "appris_principal_1"; tag "CCDS"; ccdsid "CCDS17248.1"; havana_gene "OTTMUSG00000026455.1"; havana_transcript "OTTMUST00000065423.1";
chr3	HAVANA	exon	14832464	14832619	0	-	.	gene_id "ENSMUSG00000027556.16"; transcript_id "ENSMUST00000181860.8"; gene_type "protein_coding"; gene_name "Car1"; transcript_type "protein_coding"; transcript_name "Car1-203"; exon_number 7; exon_id "ENSMUSE00000569396.2"; level 2; protein_id "ENSMUSP00000137926.2"; transcript_support_level "1"; mgi_id "MGI:88268"; tag "basic"; tag "Ensembl_canonical"; tag "GENCODE_Primary"; tag "appris_principal_1"; tag "CCDS"; ccdsid "CCDS17248.1"; havana_gene "OTTMUSG00000026455.1"; havana_transcript "OTTMUST00000112073.1";
chr3	HAVANA	CDS	14832464	14832619	0	-	0	gene_id "ENSMUSG00000027556.16"; transcript_id "ENSMUST00000181860.8"; gene_type "protein_coding"; gene_name "Car1"; transcript_type "protein_coding"; transcript_name "Car1-203"; exon_number 7; exon_id "ENSMUSE00000569396.2"; level 2; protein_id "ENSMUSP00000137926.2"; transcript_support_level "1"; mgi_id "MGI:88268"; tag "basic"; tag "Ensembl_canonical"; tag "GENCODE_Primary"; tag "appris_principal_1"; tag "CCDS"; ccdsid "CCDS17248.1"; havana_gene "OTTMUSG00000026455.1"; havana_transcript "OTTMUST00000112073.1";
chr3	HAVANA	exon	14832464	14832619	0	-	.	gene_id "ENSMUSG00000027556.16"; transcript_id "ENSMUST00000094365.11"; gene_type "protein_coding"; gene_name "Car1"; transcript_type "protein_coding"; transcript_name "Car1-201"; exon_number 6; exon_id "ENSMUSE00000569396.2"; level 2; protein_id "ENSMUSP00000091925.5"; transcript_support_level "1"; mgi_id "MGI:88268"; tag "basic"; tag "appris_principal_1"; tag "CCDS"; ccdsid "CCDS17248.1"; havana_gene "OTTMUSG00000026455.1"; havana_transcript "OTTMUST00000065423.1";
chr3	HAVANA	CDS	14832464	14832619	0	-	0	gene_id "ENSMUSG00000027556.16"; transcript_id "ENSMUST00000094365.11"; gene_type "protein_coding"; gene_name "Car1"; transcript_type "protein_coding"; transcript_name "Car1-201"; exon_number 6; exon_id "ENSMUSE00000569396.2"; level 2; protein_id "ENSMUSP00000091925.5"; transcript_support_level "1"; mgi_id "MGI:88268"; tag "basic"; tag "appris_principal_1"; tag "CCDS"; ccdsid "CCDS17248.1"; havana_gene "OTTMUSG00000026455.1"; havana_transcript "OTTMUST00000065423.1";
chr3	ENSEMBL_gcm37	exon	14832464	14832619	2.58151609095392	-	.	gene_id "ENSMUSG00000027556.16"; transcript_id "ENSMUSG00000027556.16_tx_3"; exon_id "chr3_14832464_14832619_-"; exonnum "7"; txlen "1342";
chr3	HAVANA	exon	14835231	14835293	0	-	.	gene_id "ENSMUSG00000027556.16"; transcript_id "ENSMUST00000181860.8"; gene_type "protein_coding"; gene_name "Car1"; transcript_type "protein_coding"; transcript_name "Car1-203"; exon_number 6; exon_id "ENSMUSE00000964427.2"; level 2; protein_id "ENSMUSP00000137926.2"; transcript_support_level "1"; mgi_id "MGI:88268"; tag "basic"; tag "Ensembl_canonical"; tag "GENCODE_Primary"; tag "appris_principal_1"; tag "CCDS"; ccdsid "CCDS17248.1"; havana_gene "OTTMUSG00000026455.1"; havana_transcript "OTTMUST00000112073.1";
chr3	HAVANA	CDS	14835231	14835293	0	-	0	gene_id "ENSMUSG00000027556.16"; transcript_id "ENSMUST00000181860.8"; gene_type "protein_coding"; gene_name "Car1"; transcript_type "protein_coding"; transcript_name "Car1-203"; exon_number 6; exon_id "ENSMUSE00000964427.2"; level 2; protein_id "ENSMUSP00000137926.2"; transcript_support_level "1"; mgi_id "MGI:88268"; tag "basic"; tag "Ensembl_canonical"; tag "GENCODE_Primary"; tag "appris_principal_1"; tag "CCDS"; ccdsid "CCDS17248.1"; havana_gene "OTTMUSG00000026455.1"; havana_transcript "OTTMUST00000112073.1";
chr3	HAVANA	exon	14835231	14835293	0	-	.	gene_id "ENSMUSG00000027556.16"; transcript_id "ENSMUST00000094365.11"; gene_type "protein_coding"; gene_name "Car1"; transcript_type "protein_coding"; transcript_name "Car1-201"; exon_number 5; exon_id "ENSMUSE00000964427.2"; level 2; protein_id "ENSMUSP00000091925.5"; transcript_support_level "1"; mgi_id "MGI:88268"; tag "basic"; tag "appris_principal_1"; tag "CCDS"; ccdsid "CCDS17248.1"; havana_gene "OTTMUSG00000026455.1"; havana_transcript "OTTMUST00000065423.1";
chr3	HAVANA	CDS	14835231	14835293	0	-	0	gene_id "ENSMUSG00000027556.16"; transcript_id "ENSMUST00000094365.11"; gene_type "protein_coding"; gene_name "Car1"; transcript_type "protein_coding"; transcript_name "Car1-201"; exon_number 5; exon_id "ENSMUSE00000964427.2"; level 2; protein_id "ENSMUSP00000091925.5"; transcript_support_level "1"; mgi_id "MGI:88268"; tag "basic"; tag "appris_principal_1"; tag "CCDS"; ccdsid "CCDS17248.1"; havana_gene "OTTMUSG00000026455.1"; havana_transcript "OTTMUST00000065423.1";
chr3	ENSEMBL_gcm37	exon	14835231	14835293	2.58151609095392	-	.	gene_id "ENSMUSG00000027556.16"; transcript_id "ENSMUSG00000027556.16_tx_3"; exon_id "chr3_14835231_14835293_-"; exonnum "6"; txlen "1342";
chr3	HAVANA	exon	14835270	14835293	0	-	.	gene_id "ENSMUSG00000027556.16"; transcript_id "ENSMUST00000144327.3"; gene_type "protein_coding"; gene_name "Car1"; transcript_type "protein_coding"; transcript_name "Car1-202"; exon_number 5; exon_id "ENSMUSE00000836082.2"; level 2; protein_id "ENSMUSP00000120495.2"; transcript_support_level "3"; mgi_id "MGI:88268"; tag "mRNA_end_NF"; tag "cds_end_NF"; havana_gene "OTTMUSG00000026455.1"; havana_transcript "OTTMUST00000065424.1";
chr3	HAVANA	CDS	14835270	14835293	0	-	0	gene_id "ENSMUSG00000027556.16"; transcript_id "ENSMUST00000144327.3"; gene_type "protein_coding"; gene_name "Car1"; transcript_type "protein_coding"; transcript_name "Car1-202"; exon_number 5; exon_id "ENSMUSE00000836082.2"; level 2; protein_id "ENSMUSP00000120495.2"; transcript_support_level "3"; mgi_id "MGI:88268"; tag "mRNA_end_NF"; tag "cds_end_NF"; havana_gene "OTTMUSG00000026455.1"; havana_transcript "OTTMUST00000065424.1";
chr3	HAVANA	transcript	14835270	14873428	0	-	.	gene_id "ENSMUSG00000027556.16"; transcript_id "ENSMUST00000144327.3"; gene_type "protein_coding"; gene_name "Car1"; transcript_type "protein_coding"; transcript_name "Car1-202"; level 2; protein_id "ENSMUSP00000120495.2"; transcript_support_level "3"; mgi_id "MGI:88268"; tag "mRNA_end_NF"; tag "cds_end_NF"; havana_gene "OTTMUSG00000026455.1"; havana_transcript "OTTMUST00000065424.1";
chr3	HAVANA	exon	14835868	14835963	0	-	.	gene_id "ENSMUSG00000027556.16"; transcript_id "ENSMUST00000181860.8"; gene_type "protein_coding"; gene_name "Car1"; transcript_type "protein_coding"; transcript_name "Car1-203"; exon_number 5; exon_id "ENSMUSE00000967601.2"; level 2; protein_id "ENSMUSP00000137926.2"; transcript_support_level "1"; mgi_id "MGI:88268"; tag "basic"; tag "Ensembl_canonical"; tag "GENCODE_Primary"; tag "appris_principal_1"; tag "CCDS"; ccdsid "CCDS17248.1"; havana_gene "OTTMUSG00000026455.1"; havana_transcript "OTTMUST00000112073.1";
chr3	HAVANA	CDS	14835868	14835963	0	-	0	gene_id "ENSMUSG00000027556.16"; transcript_id "ENSMUST00000181860.8"; gene_type "protein_coding"; gene_name "Car1"; transcript_type "protein_coding"; transcript_name "Car1-203"; exon_number 5; exon_id "ENSMUSE00000967601.2"; level 2; protein_id "ENSMUSP00000137926.2"; transcript_support_level "1"; mgi_id "MGI:88268"; tag "basic"; tag "Ensembl_canonical"; tag "GENCODE_Primary"; tag "appris_principal_1"; tag "CCDS"; ccdsid "CCDS17248.1"; havana_gene "OTTMUSG00000026455.1"; havana_transcript "OTTMUST00000112073.1";
chr3	HAVANA	exon	14835868	14835963	0	-	.	gene_id "ENSMUSG00000027556.16"; transcript_id "ENSMUST00000094365.11"; gene_type "protein_coding"; gene_name "Car1"; transcript_type "protein_coding"; transcript_name "Car1-201"; exon_number 4; exon_id "ENSMUSE00000967601.2"; level 2; protein_id "ENSMUSP00000091925.5"; transcript_support_level "1"; mgi_id "MGI:88268"; tag "basic"; tag "appris_principal_1"; tag "CCDS"; ccdsid "CCDS17248.1"; havana_gene "OTTMUSG00000026455.1"; havana_transcript "OTTMUST00000065423.1";
chr3	HAVANA	CDS	14835868	14835963	0	-	0	gene_id "ENSMUSG00000027556.16"; transcript_id "ENSMUST00000094365.11"; gene_type "protein_coding"; gene_name "Car1"; transcript_type "protein_coding"; transcript_name "Car1-201"; exon_number 4; exon_id "ENSMUSE00000967601.2"; level 2; protein_id "ENSMUSP00000091925.5"; transcript_support_level "1"; mgi_id "MGI:88268"; tag "basic"; tag "appris_principal_1"; tag "CCDS"; ccdsid "CCDS17248.1"; havana_gene "OTTMUSG00000026455.1"; havana_transcript "OTTMUST00000065423.1";
chr3	HAVANA	exon	14835868	14835963	0	-	.	gene_id "ENSMUSG00000027556.16"; transcript_id "ENSMUST00000144327.3"; gene_type "protein_coding"; gene_name "Car1"; transcript_type "protein_coding"; transcript_name "Car1-202"; exon_number 4; exon_id "ENSMUSE00000967601.2"; level 2; protein_id "ENSMUSP00000120495.2"; transcript_support_level "3"; mgi_id "MGI:88268"; tag "mRNA_end_NF"; tag "cds_end_NF"; havana_gene "OTTMUSG00000026455.1"; havana_transcript "OTTMUST00000065424.1";
chr3	HAVANA	CDS	14835868	14835963	0	-	0	gene_id "ENSMUSG00000027556.16"; transcript_id "ENSMUST00000144327.3"; gene_type "protein_coding"; gene_name "Car1"; transcript_type "protein_coding"; transcript_name "Car1-202"; exon_number 4; exon_id "ENSMUSE00000967601.2"; level 2; protein_id "ENSMUSP00000120495.2"; transcript_support_level "3"; mgi_id "MGI:88268"; tag "mRNA_end_NF"; tag "cds_end_NF"; havana_gene "OTTMUSG00000026455.1"; havana_transcript "OTTMUST00000065424.1";
chr3	ENSEMBL_gcm37	exon	14835868	14835963	2.58151609095392	-	.	gene_id "ENSMUSG00000027556.16"; transcript_id "ENSMUSG00000027556.16_tx_3"; exon_id "chr3_14835868_14835963_-"; exonnum "5"; txlen "1342";
chr3	HAVANA	exon	14841278	14841396	0	-	.	gene_id "ENSMUSG00000027556.16"; transcript_id "ENSMUST00000181860.8"; gene_type "protein_coding"; gene_name "Car1"; transcript_type "protein_coding"; transcript_name "Car1-203"; exon_number 4; exon_id "ENSMUSE00001014203.2"; level 2; protein_id "ENSMUSP00000137926.2"; transcript_support_level "1"; mgi_id "MGI:88268"; tag "basic"; tag "Ensembl_canonical"; tag "GENCODE_Primary"; tag "appris_principal_1"; tag "CCDS"; ccdsid "CCDS17248.1"; havana_gene "OTTMUSG00000026455.1"; havana_transcript "OTTMUST00000112073.1";
chr3	HAVANA	CDS	14841278	14841396	0	-	2	gene_id "ENSMUSG00000027556.16"; transcript_id "ENSMUST00000181860.8"; gene_type "protein_coding"; gene_name "Car1"; transcript_type "protein_coding"; transcript_name "Car1-203"; exon_number 4; exon_id "ENSMUSE00001014203.2"; level 2; protein_id "ENSMUSP00000137926.2"; transcript_support_level "1"; mgi_id "MGI:88268"; tag "basic"; tag "Ensembl_canonical"; tag "GENCODE_Primary"; tag "appris_principal_1"; tag "CCDS"; ccdsid "CCDS17248.1"; havana_gene "OTTMUSG00000026455.1"; havana_transcript "OTTMUST00000112073.1";
chr3	HAVANA	exon	14841278	14841396	0	-	.	gene_id "ENSMUSG00000027556.16"; transcript_id "ENSMUST00000094365.11"; gene_type "protein_coding"; gene_name "Car1"; transcript_type "protein_coding"; transcript_name "Car1-201"; exon_number 3; exon_id "ENSMUSE00001014203.2"; level 2; protein_id "ENSMUSP00000091925.5"; transcript_support_level "1"; mgi_id "MGI:88268"; tag "basic"; tag "appris_principal_1"; tag "CCDS"; ccdsid "CCDS17248.1"; havana_gene "OTTMUSG00000026455.1"; havana_transcript "OTTMUST00000065423.1";
chr3	HAVANA	CDS	14841278	14841396	0	-	2	gene_id "ENSMUSG00000027556.16"; transcript_id "ENSMUST00000094365.11"; gene_type "protein_coding"; gene_name "Car1"; transcript_type "protein_coding"; transcript_name "Car1-201"; exon_number 3; exon_id "ENSMUSE00001014203.2"; level 2; protein_id "ENSMUSP00000091925.5"; transcript_support_level "1"; mgi_id "MGI:88268"; tag "basic"; tag "appris_principal_1"; tag "CCDS"; ccdsid "CCDS17248.1"; havana_gene "OTTMUSG00000026455.1"; havana_transcript "OTTMUST00000065423.1";
chr3	HAVANA	exon	14841278	14841396	0	-	.	gene_id "ENSMUSG00000027556.16"; transcript_id "ENSMUST00000144327.3"; gene_type "protein_coding"; gene_name "Car1"; transcript_type "protein_coding"; transcript_name "Car1-202"; exon_number 3; exon_id "ENSMUSE00001014203.2"; level 2; protein_id "ENSMUSP00000120495.2"; transcript_support_level "3"; mgi_id "MGI:88268"; tag "mRNA_end_NF"; tag "cds_end_NF"; havana_gene "OTTMUSG00000026455.1"; havana_transcript "OTTMUST00000065424.1";
chr3	HAVANA	CDS	14841278	14841396	0	-	2	gene_id "ENSMUSG00000027556.16"; transcript_id "ENSMUST00000144327.3"; gene_type "protein_coding"; gene_name "Car1"; transcript_type "protein_coding"; transcript_name "Car1-202"; exon_number 3; exon_id "ENSMUSE00001014203.2"; level 2; protein_id "ENSMUSP00000120495.2"; transcript_support_level "3"; mgi_id "MGI:88268"; tag "mRNA_end_NF"; tag "cds_end_NF"; havana_gene "OTTMUSG00000026455.1"; havana_transcript "OTTMUST00000065424.1";
chr3	ENSEMBL_gcm37	exon	14841278	14841396	2.58151609095392	-	.	gene_id "ENSMUSG00000027556.16"; transcript_id "ENSMUSG00000027556.16_tx_3"; exon_id "chr3_14841278_14841396_-"; exonnum "4"; txlen "1342";
chr3	HAVANA	exon	14842789	14842986	0	-	.	gene_id "ENSMUSG00000027556.16"; transcript_id "ENSMUST00000181860.8"; gene_type "protein_coding"; gene_name "Car1"; transcript_type "protein_coding"; transcript_name "Car1-203"; exon_number 3; exon_id "ENSMUSE00000999836.2"; level 2; protein_id "ENSMUSP00000137926.2"; transcript_support_level "1"; mgi_id "MGI:88268"; tag "basic"; tag "Ensembl_canonical"; tag "GENCODE_Primary"; tag "appris_principal_1"; tag "CCDS"; ccdsid "CCDS17248.1"; havana_gene "OTTMUSG00000026455.1"; havana_transcript "OTTMUST00000112073.1";
chr3	HAVANA	CDS	14842789	14842986	0	-	2	gene_id "ENSMUSG00000027556.16"; transcript_id "ENSMUST00000181860.8"; gene_type "protein_coding"; gene_name "Car1"; transcript_type "protein_coding"; transcript_name "Car1-203"; exon_number 3; exon_id "ENSMUSE00000999836.2"; level 2; protein_id "ENSMUSP00000137926.2"; transcript_support_level "1"; mgi_id "MGI:88268"; tag "basic"; tag "Ensembl_canonical"; tag "GENCODE_Primary"; tag "appris_principal_1"; tag "CCDS"; ccdsid "CCDS17248.1"; havana_gene "OTTMUSG00000026455.1"; havana_transcript "OTTMUST00000112073.1";
chr3	HAVANA	exon	14842789	14842986	0	-	.	gene_id "ENSMUSG00000027556.16"; transcript_id "ENSMUST00000094365.11"; gene_type "protein_coding"; gene_name "Car1"; transcript_type "protein_coding"; transcript_name "Car1-201"; exon_number 2; exon_id "ENSMUSE00000999836.2"; level 2; protein_id "ENSMUSP00000091925.5"; transcript_support_level "1"; mgi_id "MGI:88268"; tag "basic"; tag "appris_principal_1"; tag "CCDS"; ccdsid "CCDS17248.1"; havana_gene "OTTMUSG00000026455.1"; havana_transcript "OTTMUST00000065423.1";
chr3	HAVANA	CDS	14842789	14842986	0	-	2	gene_id "ENSMUSG00000027556.16"; transcript_id "ENSMUST00000094365.11"; gene_type "protein_coding"; gene_name "Car1"; transcript_type "protein_coding"; transcript_name "Car1-201"; exon_number 2; exon_id "ENSMUSE00000999836.2"; level 2; protein_id "ENSMUSP00000091925.5"; transcript_support_level "1"; mgi_id "MGI:88268"; tag "basic"; tag "appris_principal_1"; tag "CCDS"; ccdsid "CCDS17248.1"; havana_gene "OTTMUSG00000026455.1"; havana_transcript "OTTMUST00000065423.1";
chr3	ENSEMBL_gcm37	exon	14842789	14842986	2.58151609095392	-	.	gene_id "ENSMUSG00000027556.16"; transcript_id "ENSMUSG00000027556.16_tx_3"; exon_id "chr3_14842789_14842986_-"; exonnum "3"; txlen "1342";
chr3	HAVANA	CDS	14843408	14843444	0	-	0	gene_id "ENSMUSG00000027556.16"; transcript_id "ENSMUST00000181860.8"; gene_type "protein_coding"; gene_name "Car1"; transcript_type "protein_coding"; transcript_name "Car1-203"; exon_number 2; exon_id "ENSMUSE00000829901.3"; level 2; protein_id "ENSMUSP00000137926.2"; transcript_support_level "1"; mgi_id "MGI:88268"; tag "basic"; tag "Ensembl_canonical"; tag "GENCODE_Primary"; tag "appris_principal_1"; tag "CCDS"; ccdsid "CCDS17248.1"; havana_gene "OTTMUSG00000026455.1"; havana_transcript "OTTMUST00000112073.1";
chr3	HAVANA	CDS	14843408	14843444	0	-	0	gene_id "ENSMUSG00000027556.16"; transcript_id "ENSMUST00000094365.11"; gene_type "protein_coding"; gene_name "Car1"; transcript_type "protein_coding"; transcript_name "Car1-201"; exon_number 1; exon_id "ENSMUSE00000639967.4"; level 2; protein_id "ENSMUSP00000091925.5"; transcript_support_level "1"; mgi_id "MGI:88268"; tag "basic"; tag "appris_principal_1"; tag "CCDS"; ccdsid "CCDS17248.1"; havana_gene "OTTMUSG00000026455.1"; havana_transcript "OTTMUST00000065423.1";
chr3	HAVANA	CDS	14843408	14843444	0	-	0	gene_id "ENSMUSG00000027556.16"; transcript_id "ENSMUST00000144327.3"; gene_type "protein_coding"; gene_name "Car1"; transcript_type "protein_coding"; transcript_name "Car1-202"; exon_number 2; exon_id "ENSMUSE00000829901.3"; level 2; protein_id "ENSMUSP00000120495.2"; transcript_support_level "3"; mgi_id "MGI:88268"; tag "mRNA_end_NF"; tag "cds_end_NF"; havana_gene "OTTMUSG00000026455.1"; havana_transcript "OTTMUST00000065424.1";
chr3	HAVANA	exon	14843408	14843468	0	-	.	gene_id "ENSMUSG00000027556.16"; transcript_id "ENSMUST00000181860.8"; gene_type "protein_coding"; gene_name "Car1"; transcript_type "protein_coding"; transcript_name "Car1-203"; exon_number 2; exon_id "ENSMUSE00000829901.3"; level 2; protein_id "ENSMUSP00000137926.2"; transcript_support_level "1"; mgi_id "MGI:88268"; tag "basic"; tag "Ensembl_canonical"; tag "GENCODE_Primary"; tag "appris_principal_1"; tag "CCDS"; ccdsid "CCDS17248.1"; havana_gene "OTTMUSG00000026455.1"; havana_transcript "OTTMUST00000112073.1";
chr3	HAVANA	exon	14843408	14843468	0	-	.	gene_id "ENSMUSG00000027556.16"; transcript_id "ENSMUST00000144327.3"; gene_type "protein_coding"; gene_name "Car1"; transcript_type "protein_coding"; transcript_name "Car1-202"; exon_number 2; exon_id "ENSMUSE00000829901.3"; level 2; protein_id "ENSMUSP00000120495.2"; transcript_support_level "3"; mgi_id "MGI:88268"; tag "mRNA_end_NF"; tag "cds_end_NF"; havana_gene "OTTMUSG00000026455.1"; havana_transcript "OTTMUST00000065424.1";
chr3	ENSEMBL_gcm37	exon	14843408	14843468	2.58151609095392	-	.	gene_id "ENSMUSG00000027556.16"; transcript_id "ENSMUSG00000027556.16_tx_3"; exon_id "chr3_14843408_14843468_-"; exonnum "2"; txlen "1342";
chr3	HAVANA	exon	14843408	14843519	0	-	.	gene_id "ENSMUSG00000027556.16"; transcript_id "ENSMUST00000094365.11"; gene_type "protein_coding"; gene_name "Car1"; transcript_type "protein_coding"; transcript_name "Car1-201"; exon_number 1; exon_id "ENSMUSE00000639967.4"; level 2; protein_id "ENSMUSP00000091925.5"; transcript_support_level "1"; mgi_id "MGI:88268"; tag "basic"; tag "appris_principal_1"; tag "CCDS"; ccdsid "CCDS17248.1"; havana_gene "OTTMUSG00000026455.1"; havana_transcript "OTTMUST00000065423.1";
chr3	HAVANA	start_codon	14843442	14843444	0	-	0	gene_id "ENSMUSG00000027556.16"; transcript_id "ENSMUST00000181860.8"; gene_type "protein_coding"; gene_name "Car1"; transcript_type "protein_coding"; transcript_name "Car1-203"; exon_number 2; exon_id "ENSMUSE00000829901.3"; level 2; protein_id "ENSMUSP00000137926.2"; transcript_support_level "1"; mgi_id "MGI:88268"; tag "basic"; tag "Ensembl_canonical"; tag "GENCODE_Primary"; tag "appris_principal_1"; tag "CCDS"; ccdsid "CCDS17248.1"; havana_gene "OTTMUSG00000026455.1"; havana_transcript "OTTMUST00000112073.1";
chr3	HAVANA	start_codon	14843442	14843444	0	-	0	gene_id "ENSMUSG00000027556.16"; transcript_id "ENSMUST00000094365.11"; gene_type "protein_coding"; gene_name "Car1"; transcript_type "protein_coding"; transcript_name "Car1-201"; exon_number 1; exon_id "ENSMUSE00000639967.4"; level 2; protein_id "ENSMUSP00000091925.5"; transcript_support_level "1"; mgi_id "MGI:88268"; tag "basic"; tag "appris_principal_1"; tag "CCDS"; ccdsid "CCDS17248.1"; havana_gene "OTTMUSG00000026455.1"; havana_transcript "OTTMUST00000065423.1";
chr3	HAVANA	start_codon	14843442	14843444	0	-	0	gene_id "ENSMUSG00000027556.16"; transcript_id "ENSMUST00000144327.3"; gene_type "protein_coding"; gene_name "Car1"; transcript_type "protein_coding"; transcript_name "Car1-202"; exon_number 2; exon_id "ENSMUSE00000829901.3"; level 2; protein_id "ENSMUSP00000120495.2"; transcript_support_level "3"; mgi_id "MGI:88268"; tag "mRNA_end_NF"; tag "cds_end_NF"; havana_gene "OTTMUSG00000026455.1"; havana_transcript "OTTMUST00000065424.1";
chr3	HAVANA	UTR	14843445	14843468	0	-	.	gene_id "ENSMUSG00000027556.16"; transcript_id "ENSMUST00000181860.8"; gene_type "protein_coding"; gene_name "Car1"; transcript_type "protein_coding"; transcript_name "Car1-203"; exon_number 2; exon_id "ENSMUSE00000829901.3"; level 2; protein_id "ENSMUSP00000137926.2"; transcript_support_level "1"; mgi_id "MGI:88268"; tag "basic"; tag "Ensembl_canonical"; tag "GENCODE_Primary"; tag "appris_principal_1"; tag "CCDS"; ccdsid "CCDS17248.1"; havana_gene "OTTMUSG00000026455.1"; havana_transcript "OTTMUST00000112073.1";
chr3	HAVANA	UTR	14843445	14843468	0	-	.	gene_id "ENSMUSG00000027556.16"; transcript_id "ENSMUST00000144327.3"; gene_type "protein_coding"; gene_name "Car1"; transcript_type "protein_coding"; transcript_name "Car1-202"; exon_number 2; exon_id "ENSMUSE00000829901.3"; level 2; protein_id "ENSMUSP00000120495.2"; transcript_support_level "3"; mgi_id "MGI:88268"; tag "mRNA_end_NF"; tag "cds_end_NF"; havana_gene "OTTMUSG00000026455.1"; havana_transcript "OTTMUST00000065424.1";
chr3	HAVANA	UTR	14843445	14843519	0	-	.	gene_id "ENSMUSG00000027556.16"; transcript_id "ENSMUST00000094365.11"; gene_type "protein_coding"; gene_name "Car1"; transcript_type "protein_coding"; transcript_name "Car1-201"; exon_number 1; exon_id "ENSMUSE00000639967.4"; level 2; protein_id "ENSMUSP00000091925.5"; transcript_support_level "1"; mgi_id "MGI:88268"; tag "basic"; tag "appris_principal_1"; tag "CCDS"; ccdsid "CCDS17248.1"; havana_gene "OTTMUSG00000026455.1"; havana_transcript "OTTMUST00000065423.1";
chr3	HAVANA	gene	14867416	14867634	0	-	.	gene_id "ENSMUSG00000097790.2"; gene_type "processed_pseudogene"; gene_name "Gm16399"; level 2; mgi_id "MGI:3645963"; tag "overlapping_locus"; havana_gene "OTTMUSG00000042503.1";
chr3	HAVANA	transcript	14867416	14867634	0	-	.	gene_id "ENSMUSG00000097790.2"; transcript_id "ENSMUST00000181423.2"; gene_type "processed_pseudogene"; gene_name "Gm16399"; transcript_type "processed_pseudogene"; transcript_name "Gm16399-201"; level 2; transcript_support_level "NA"; mgi_id "MGI:3645963"; ont "PGO:0000004"; tag "basic"; tag "Ensembl_canonical"; tag "GENCODE_Primary"; havana_gene "OTTMUSG00000042503.1"; havana_transcript "OTTMUST00000112074.1";
chr3	HAVANA	exon	14867416	14867634	0	-	.	gene_id "ENSMUSG00000097790.2"; transcript_id "ENSMUST00000181423.2"; gene_type "processed_pseudogene"; gene_name "Gm16399"; transcript_type "processed_pseudogene"; transcript_name "Gm16399-201"; exon_number 1; exon_id "ENSMUSE00001186811.2"; level 2; transcript_support_level "NA"; mgi_id "MGI:3645963"; ont "PGO:0000004"; tag "basic"; tag "Ensembl_canonical"; tag "GENCODE_Primary"; havana_gene "OTTMUSG00000042503.1"; havana_transcript "OTTMUST00000112074.1";
chr3	sragcm37_ss	exon	14872590	14872802	2.58151609095392	-	.	gene_id "ENSMUSG00000027556.16"; transcript_id "ENSMUSG00000027556.16_tx_3"; exon_id "chr3_14872590_14872802_-"; exonnum "1"; txlen "1342";
chr3	HAVANA	exon	14873362	14873425	0	-	.	gene_id "ENSMUSG00000027556.16"; transcript_id "ENSMUST00000181860.8"; gene_type "protein_coding"; gene_name "Car1"; transcript_type "protein_coding"; transcript_name "Car1-203"; exon_number 1; exon_id "ENSMUSE00001192123.2"; level 2; protein_id "ENSMUSP00000137926.2"; transcript_support_level "1"; mgi_id "MGI:88268"; tag "basic"; tag "Ensembl_canonical"; tag "GENCODE_Primary"; tag "appris_principal_1"; tag "CCDS"; ccdsid "CCDS17248.1"; havana_gene "OTTMUSG00000026455.1"; havana_transcript "OTTMUST00000112073.1";
chr3	HAVANA	UTR	14873362	14873425	0	-	.	gene_id "ENSMUSG00000027556.16"; transcript_id "ENSMUST00000181860.8"; gene_type "protein_coding"; gene_name "Car1"; transcript_type "protein_coding"; transcript_name "Car1-203"; exon_number 1; exon_id "ENSMUSE00001192123.2"; level 2; protein_id "ENSMUSP00000137926.2"; transcript_support_level "1"; mgi_id "MGI:88268"; tag "basic"; tag "Ensembl_canonical"; tag "GENCODE_Primary"; tag "appris_principal_1"; tag "CCDS"; ccdsid "CCDS17248.1"; havana_gene "OTTMUSG00000026455.1"; havana_transcript "OTTMUST00000112073.1";
chr3	HAVANA	exon	14873362	14873428	0	-	.	gene_id "ENSMUSG00000027556.16"; transcript_id "ENSMUST00000144327.3"; gene_type "protein_coding"; gene_name "Car1"; transcript_type "protein_coding"; transcript_name "Car1-202"; exon_number 1; exon_id "ENSMUSE00001196300.2"; level 2; protein_id "ENSMUSP00000120495.2"; transcript_support_level "3"; mgi_id "MGI:88268"; tag "mRNA_end_NF"; tag "cds_end_NF"; havana_gene "OTTMUSG00000026455.1"; havana_transcript "OTTMUST00000065424.1";
chr3	HAVANA	UTR	14873362	14873428	0	-	.	gene_id "ENSMUSG00000027556.16"; transcript_id "ENSMUST00000144327.3"; gene_type "protein_coding"; gene_name "Car1"; transcript_type "protein_coding"; transcript_name "Car1-202"; exon_number 1; exon_id "ENSMUSE00001196300.2"; level 2; protein_id "ENSMUSP00000120495.2"; transcript_support_level "3"; mgi_id "MGI:88268"; tag "mRNA_end_NF"; tag "cds_end_NF"; havana_gene "OTTMUSG00000026455.1"; havana_transcript "OTTMUST00000065424.1";
chr3	sragcm37_mid	exon	14890556	14890617	0.931290417519732	-	.	gene_id "ENSMUSG00000120173.2"; transcript_id "ENSMUSG00000120173.2_tx_4"; exon_id "chr3_14890556_14890617_-"; exonnum "4"; txlen "509";
chr3	sragcm37_mid	exon	14890556	14890617	0.111040973782289	-	.	gene_id "ENSMUSG00000120173.2"; transcript_id "ENSMUSG00000120173.2_tx_8"; exon_id "chr3_14890556_14890617_-"; exonnum "6"; txlen "813";
chr3	HAVANA	exon	14893835	14894032	0	-	.	gene_id "ENSMUSG00000120173.2"; transcript_id "ENSMUST00000261027.1"; gene_type "lncRNA"; gene_name "Gm56774"; transcript_type "lncRNA"; transcript_name "Gm56774-202"; exon_number 5; exon_id "ENSMUSE00001518380.1"; level 2; mgi_id "MGI:7337461"; tag "Ensembl_canonical"; tag "GENCODE_Primary"; tag "TAGENE";
chr3	HAVANA	transcript	14893835	14928437	0	-	.	gene_id "ENSMUSG00000120173.2"; transcript_id "ENSMUST00000261027.1"; gene_type "lncRNA"; gene_name "Gm56774"; transcript_type "lncRNA"; transcript_name "Gm56774-202"; level 2; mgi_id "MGI:7337461"; tag "Ensembl_canonical"; tag "GENCODE_Primary"; tag "TAGENE";
chr3	HAVANA	gene	14893835	14929284	0	-	.	gene_id "ENSMUSG00000120173.2"; gene_type "lncRNA"; gene_name "Gm56774"; level 2; mgi_id "MGI:7337461"; tag "overlapping_locus";
chr3	HAVANA	exon	14911373	14912473	0	-	.	gene_id "ENSMUSG00000120173.2"; transcript_id "ENSMUST00000261028.1"; gene_type "lncRNA"; gene_name "Gm56774"; transcript_type "lncRNA"; transcript_name "Gm56774-203"; exon_number 4; exon_id "ENSMUSE00001518362.1"; level 2; mgi_id "MGI:7337461"; tag "basic"; tag "TAGENE";
chr3	HAVANA	transcript	14911373	14929128	0	-	.	gene_id "ENSMUSG00000120173.2"; transcript_id "ENSMUST00000261028.1"; gene_type "lncRNA"; gene_name "Gm56774"; transcript_type "lncRNA"; transcript_name "Gm56774-203"; level 2; mgi_id "MGI:7337461"; tag "basic"; tag "TAGENE";
chr3	HAVANA	exon	14911387	14912473	0	-	.	gene_id "ENSMUSG00000120173.2"; transcript_id "ENSMUST00000261030.1"; gene_type "lncRNA"; gene_name "Gm56774"; transcript_type "lncRNA"; transcript_name "Gm56774-205"; exon_number 4; exon_id "ENSMUSE00001518358.1"; level 2; mgi_id "MGI:7337461"; tag "basic"; tag "TAGENE";
chr3	HAVANA	transcript	14911387	14928399	0	-	.	gene_id "ENSMUSG00000120173.2"; transcript_id "ENSMUST00000261030.1"; gene_type "lncRNA"; gene_name "Gm56774"; transcript_type "lncRNA"; transcript_name "Gm56774-205"; level 2; mgi_id "MGI:7337461"; tag "basic"; tag "TAGENE";
chr3	HAVANA	exon	14911792	14912473	0	-	.	gene_id "ENSMUSG00000120173.2"; transcript_id "ENSMUST00000261042.1"; gene_type "lncRNA"; gene_name "Gm56774"; transcript_type "lncRNA"; transcript_name "Gm56774-217"; exon_number 4; exon_id "ENSMUSE00001518345.1"; level 2; mgi_id "MGI:7337461"; tag "TAGENE";
chr3	HAVANA	exon	14911792	14912473	0	-	.	gene_id "ENSMUSG00000120173.2"; transcript_id "ENSMUST00000261029.1"; gene_type "lncRNA"; gene_name "Gm56774"; transcript_type "lncRNA"; transcript_name "Gm56774-204"; exon_number 5; exon_id "ENSMUSE00001518345.1"; level 2; mgi_id "MGI:7337461"; tag "TAGENE";
chr3	HAVANA	transcript	14911792	14925539	0	-	.	gene_id "ENSMUSG00000120173.2"; transcript_id "ENSMUST00000261042.1"; gene_type "lncRNA"; gene_name "Gm56774"; transcript_type "lncRNA"; transcript_name "Gm56774-217"; level 2; mgi_id "MGI:7337461"; tag "TAGENE";
chr3	HAVANA	transcript	14911792	14928930	0	-	.	gene_id "ENSMUSG00000120173.2"; transcript_id "ENSMUST00000261029.1"; gene_type "lncRNA"; gene_name "Gm56774"; transcript_type "lncRNA"; transcript_name "Gm56774-204"; level 2; mgi_id "MGI:7337461"; tag "TAGENE";
chr3	HAVANA	exon	14912127	14912473	0	-	.	gene_id "ENSMUSG00000120173.2"; transcript_id "ENSMUST00000261031.1"; gene_type "lncRNA"; gene_name "Gm56774"; transcript_type "lncRNA"; transcript_name "Gm56774-206"; exon_number 6; exon_id "ENSMUSE00001518364.1"; level 2; mgi_id "MGI:7337461"; tag "basic"; tag "TAGENE";
chr3	HAVANA	transcript	14912127	14928970	0	-	.	gene_id "ENSMUSG00000120173.2"; transcript_id "ENSMUST00000261031.1"; gene_type "lncRNA"; gene_name "Gm56774"; transcript_type "lncRNA"; transcript_name "Gm56774-206"; level 2; mgi_id "MGI:7337461"; tag "basic"; tag "TAGENE";
chr3	HAVANA	exon	14912132	14912473	0	-	.	gene_id "ENSMUSG00000120173.2"; transcript_id "ENSMUST00000261033.1"; gene_type "lncRNA"; gene_name "Gm56774"; transcript_type "lncRNA"; transcript_name "Gm56774-208"; exon_number 6; exon_id "ENSMUSE00001518349.1"; level 2; mgi_id "MGI:7337461"; tag "basic"; tag "TAGENE";
chr3	HAVANA	transcript	14912132	14928448	0	-	.	gene_id "ENSMUSG00000120173.2"; transcript_id "ENSMUST00000261033.1"; gene_type "lncRNA"; gene_name "Gm56774"; transcript_type "lncRNA"; transcript_name "Gm56774-208"; level 2; mgi_id "MGI:7337461"; tag "basic"; tag "TAGENE";
chr3	HAVANA	exon	14912315	14912473	0	-	.	gene_id "ENSMUSG00000120173.2"; transcript_id "ENSMUST00000261034.1"; gene_type "lncRNA"; gene_name "Gm56774"; transcript_type "lncRNA"; transcript_name "Gm56774-209"; exon_number 4; exon_id "ENSMUSE00001518360.1"; level 2; mgi_id "MGI:7337461"; tag "TAGENE";
chr3	HAVANA	transcript	14912315	14928486	0	-	.	gene_id "ENSMUSG00000120173.2"; transcript_id "ENSMUST00000261034.1"; gene_type "lncRNA"; gene_name "Gm56774"; transcript_type "lncRNA"; transcript_name "Gm56774-209"; level 2; mgi_id "MGI:7337461"; tag "TAGENE";
chr3	HAVANA	exon	14912371	14912473	0	-	.	gene_id "ENSMUSG00000120173.2"; transcript_id "ENSMUST00000261032.1"; gene_type "lncRNA"; gene_name "Gm56774"; transcript_type "lncRNA"; transcript_name "Gm56774-207"; exon_number 5; exon_id "ENSMUSE00001518371.1"; level 2; mgi_id "MGI:7337461"; tag "TAGENE";
chr3	HAVANA	transcript	14912371	14928996	0	-	.	gene_id "ENSMUSG00000120173.2"; transcript_id "ENSMUST00000261032.1"; gene_type "lncRNA"; gene_name "Gm56774"; transcript_type "lncRNA"; transcript_name "Gm56774-207"; level 2; mgi_id "MGI:7337461"; tag "TAGENE";
chr3	HAVANA	exon	14913744	14913847	0	-	.	gene_id "ENSMUSG00000120173.2"; transcript_id "ENSMUST00000261035.1"; gene_type "lncRNA"; gene_name "Gm56774"; transcript_type "lncRNA"; transcript_name "Gm56774-210"; exon_number 4; exon_id "ENSMUSE00001518374.1"; level 2; mgi_id "MGI:7337461"; tag "TAGENE";
chr3	HAVANA	transcript	14913744	14928996	0	-	.	gene_id "ENSMUSG00000120173.2"; transcript_id "ENSMUST00000261035.1"; gene_type "lncRNA"; gene_name "Gm56774"; transcript_type "lncRNA"; transcript_name "Gm56774-210"; level 2; mgi_id "MGI:7337461"; tag "TAGENE";
chr3	HAVANA	exon	14913884	14915319	0	-	.	gene_id "ENSMUSG00000120173.2"; transcript_id "ENSMUST00000261036.1"; gene_type "lncRNA"; gene_name "Gm56774"; transcript_type "lncRNA"; transcript_name "Gm56774-211"; exon_number 3; exon_id "ENSMUSE00001518351.1"; level 2; mgi_id "MGI:7337461"; tag "basic"; tag "TAGENE";
chr3	HAVANA	transcript	14913884	14929131	0	-	.	gene_id "ENSMUSG00000120173.2"; transcript_id "ENSMUST00000261036.1"; gene_type "lncRNA"; gene_name "Gm56774"; transcript_type "lncRNA"; transcript_name "Gm56774-211"; level 2; mgi_id "MGI:7337461"; tag "basic"; tag "TAGENE";
chr3	HAVANA	exon	14914218	14915319	0	-	.	gene_id "ENSMUSG00000120173.2"; transcript_id "ENSMUST00000261037.1"; gene_type "lncRNA"; gene_name "Gm56774"; transcript_type "lncRNA"; transcript_name "Gm56774-212"; exon_number 3; exon_id "ENSMUSE00001518363.1"; level 2; mgi_id "MGI:7337461"; tag "basic"; tag "TAGENE";
chr3	HAVANA	transcript	14914218	14928407	0	-	.	gene_id "ENSMUSG00000120173.2"; transcript_id "ENSMUST00000261037.1"; gene_type "lncRNA"; gene_name "Gm56774"; transcript_type "lncRNA"; transcript_name "Gm56774-212"; level 2; mgi_id "MGI:7337461"; tag "basic"; tag "TAGENE";
chr3	HAVANA	exon	14914302	14914555	0	-	.	gene_id "ENSMUSG00000120173.2"; transcript_id "ENSMUST00000261041.1"; gene_type "lncRNA"; gene_name "Gm56774"; transcript_type "lncRNA"; transcript_name "Gm56774-216"; exon_number 4; exon_id "ENSMUSE00001518376.1"; level 2; mgi_id "MGI:7337461"; tag "TAGENE";
chr3	HAVANA	transcript	14914302	14928121	0	-	.	gene_id "ENSMUSG00000120173.2"; transcript_id "ENSMUST00000261041.1"; gene_type "lncRNA"; gene_name "Gm56774"; transcript_type "lncRNA"; transcript_name "Gm56774-216"; level 2; mgi_id "MGI:7337461"; tag "TAGENE";
chr3	HAVANA	exon	14915048	14915319	0	-	.	gene_id "ENSMUSG00000120173.2"; transcript_id "ENSMUST00000261047.1"; gene_type "lncRNA"; gene_name "Gm56774"; transcript_type "lncRNA"; transcript_name "Gm56774-222"; exon_number 3; exon_id "ENSMUSE00001518373.1"; level 2; mgi_id "MGI:7337461"; tag "TAGENE";
chr3	HAVANA	transcript	14915048	14925604	0	-	.	gene_id "ENSMUSG00000120173.2"; transcript_id "ENSMUST00000261047.1"; gene_type "lncRNA"; gene_name "Gm56774"; transcript_type "lncRNA"; transcript_name "Gm56774-222"; level 2; mgi_id "MGI:7337461"; tag "TAGENE";
chr3	HAVANA	exon	14915189	14915319	0	-	.	gene_id "ENSMUSG00000120173.2"; transcript_id "ENSMUST00000261046.1"; gene_type "lncRNA"; gene_name "Gm56774"; transcript_type "lncRNA"; transcript_name "Gm56774-221"; exon_number 4; exon_id "ENSMUSE00001518348.1"; level 2; mgi_id "MGI:7337461"; tag "TAGENE";
chr3	HAVANA	exon	14915189	14915319	0	-	.	gene_id "ENSMUSG00000120173.2"; transcript_id "ENSMUST00000261045.1"; gene_type "lncRNA"; gene_name "Gm56774"; transcript_type "lncRNA"; transcript_name "Gm56774-220"; exon_number 3; exon_id "ENSMUSE00001518348.1"; level 2; mgi_id "MGI:7337461"; tag "TAGENE";
chr3	HAVANA	exon	14915189	14915319	0	-	.	gene_id "ENSMUSG00000120173.2"; transcript_id "ENSMUST00000261039.1"; gene_type "lncRNA"; gene_name "Gm56774"; transcript_type "lncRNA"; transcript_name "Gm56774-214"; exon_number 4; exon_id "ENSMUSE00001518348.1"; level 2; mgi_id "MGI:7337461"; tag "basic"; tag "TAGENE";
chr3	HAVANA	exon	14915189	14915319	0	-	.	gene_id "ENSMUSG00000120173.2"; transcript_id "ENSMUST00000261038.1"; gene_type "lncRNA"; gene_name "Gm56774"; transcript_type "lncRNA"; transcript_name "Gm56774-213"; exon_number 4; exon_id "ENSMUSE00001518348.1"; level 2; mgi_id "MGI:7337461"; tag "TAGENE";
chr3	HAVANA	transcript	14915189	14928308	0	-	.	gene_id "ENSMUSG00000120173.2"; transcript_id "ENSMUST00000261046.1"; gene_type "lncRNA"; gene_name "Gm56774"; transcript_type "lncRNA"; transcript_name "Gm56774-221"; level 2; mgi_id "MGI:7337461"; tag "TAGENE";
chr3	HAVANA	transcript	14915189	14928310	0	-	.	gene_id "ENSMUSG00000120173.2"; transcript_id "ENSMUST00000261045.1"; gene_type "lncRNA"; gene_name "Gm56774"; transcript_type "lncRNA"; transcript_name "Gm56774-220"; level 2; mgi_id "MGI:7337461"; tag "TAGENE";
chr3	HAVANA	transcript	14915189	14929125	0	-	.	gene_id "ENSMUSG00000120173.2"; transcript_id "ENSMUST00000261039.1"; gene_type "lncRNA"; gene_name "Gm56774"; transcript_type "lncRNA"; transcript_name "Gm56774-214"; level 2; mgi_id "MGI:7337461"; tag "basic"; tag "TAGENE";
chr3	HAVANA	transcript	14915189	14929178	0	-	.	gene_id "ENSMUSG00000120173.2"; transcript_id "ENSMUST00000261038.1"; gene_type "lncRNA"; gene_name "Gm56774"; transcript_type "lncRNA"; transcript_name "Gm56774-213"; level 2; mgi_id "MGI:7337461"; tag "TAGENE";
chr3	HAVANA	exon	14915194	14915319	0	-	.	gene_id "ENSMUSG00000120173.2"; transcript_id "ENSMUST00000261044.1"; gene_type "lncRNA"; gene_name "Gm56774"; transcript_type "lncRNA"; transcript_name "Gm56774-219"; exon_number 5; exon_id "ENSMUSE00001518379.1"; level 2; mgi_id "MGI:7337461"; tag "TAGENE";
chr3	HAVANA	exon	14915194	14915319	0	-	.	gene_id "ENSMUSG00000120173.2"; transcript_id "ENSMUST00000261040.1"; gene_type "lncRNA"; gene_name "Gm56774"; transcript_type "lncRNA"; transcript_name "Gm56774-215"; exon_number 5; exon_id "ENSMUSE00001518379.1"; level 2; mgi_id "MGI:7337461"; tag "TAGENE";
chr3	HAVANA	transcript	14915194	14928450	0	-	.	gene_id "ENSMUSG00000120173.2"; transcript_id "ENSMUST00000261044.1"; gene_type "lncRNA"; gene_name "Gm56774"; transcript_type "lncRNA"; transcript_name "Gm56774-219"; level 2; mgi_id "MGI:7337461"; tag "TAGENE";
chr3	HAVANA	transcript	14915194	14929047	0	-	.	gene_id "ENSMUSG00000120173.2"; transcript_id "ENSMUST00000261040.1"; gene_type "lncRNA"; gene_name "Gm56774"; transcript_type "lncRNA"; transcript_name "Gm56774-215"; level 2; mgi_id "MGI:7337461"; tag "TAGENE";
chr3	HAVANA	exon	14915226	14915319	0	-	.	gene_id "ENSMUSG00000120173.2"; transcript_id "ENSMUST00000261027.1"; gene_type "lncRNA"; gene_name "Gm56774"; transcript_type "lncRNA"; transcript_name "Gm56774-202"; exon_number 4; exon_id "ENSMUSE00001518346.1"; level 2; mgi_id "MGI:7337461"; tag "Ensembl_canonical"; tag "GENCODE_Primary"; tag "TAGENE";
chr3	HAVANA	exon	14915226	14915319	0	-	.	gene_id "ENSMUSG00000120173.2"; transcript_id "ENSMUST00000261028.1"; gene_type "lncRNA"; gene_name "Gm56774"; transcript_type "lncRNA"; transcript_name "Gm56774-203"; exon_number 3; exon_id "ENSMUSE00001518346.1"; level 2; mgi_id "MGI:7337461"; tag "basic"; tag "TAGENE";
chr3	HAVANA	exon	14915226	14915319	0	-	.	gene_id "ENSMUSG00000120173.2"; transcript_id "ENSMUST00000261030.1"; gene_type "lncRNA"; gene_name "Gm56774"; transcript_type "lncRNA"; transcript_name "Gm56774-205"; exon_number 3; exon_id "ENSMUSE00001518346.1"; level 2; mgi_id "MGI:7337461"; tag "basic"; tag "TAGENE";
chr3	HAVANA	exon	14915226	14915319	0	-	.	gene_id "ENSMUSG00000120173.2"; transcript_id "ENSMUST00000261042.1"; gene_type "lncRNA"; gene_name "Gm56774"; transcript_type "lncRNA"; transcript_name "Gm56774-217"; exon_number 3; exon_id "ENSMUSE00001518346.1"; level 2; mgi_id "MGI:7337461"; tag "TAGENE";
chr3	HAVANA	exon	14915226	14915319	0	-	.	gene_id "ENSMUSG00000120173.2"; transcript_id "ENSMUST00000261029.1"; gene_type "lncRNA"; gene_name "Gm56774"; transcript_type "lncRNA"; transcript_name "Gm56774-204"; exon_number 4; exon_id "ENSMUSE00001518346.1"; level 2; mgi_id "MGI:7337461"; tag "TAGENE";
chr3	HAVANA	exon	14915226	14915319	0	-	.	gene_id "ENSMUSG00000120173.2"; transcript_id "ENSMUST00000261031.1"; gene_type "lncRNA"; gene_name "Gm56774"; transcript_type "lncRNA"; transcript_name "Gm56774-206"; exon_number 5; exon_id "ENSMUSE00001518346.1"; level 2; mgi_id "MGI:7337461"; tag "basic"; tag "TAGENE";
chr3	HAVANA	exon	14915226	14915319	0	-	.	gene_id "ENSMUSG00000120173.2"; transcript_id "ENSMUST00000261033.1"; gene_type "lncRNA"; gene_name "Gm56774"; transcript_type "lncRNA"; transcript_name "Gm56774-208"; exon_number 5; exon_id "ENSMUSE00001518346.1"; level 2; mgi_id "MGI:7337461"; tag "basic"; tag "TAGENE";
chr3	HAVANA	exon	14915226	14915319	0	-	.	gene_id "ENSMUSG00000120173.2"; transcript_id "ENSMUST00000261034.1"; gene_type "lncRNA"; gene_name "Gm56774"; transcript_type "lncRNA"; transcript_name "Gm56774-209"; exon_number 3; exon_id "ENSMUSE00001518346.1"; level 2; mgi_id "MGI:7337461"; tag "TAGENE";
chr3	HAVANA	exon	14915226	14915319	0	-	.	gene_id "ENSMUSG00000120173.2"; transcript_id "ENSMUST00000261032.1"; gene_type "lncRNA"; gene_name "Gm56774"; transcript_type "lncRNA"; transcript_name "Gm56774-207"; exon_number 4; exon_id "ENSMUSE00001518346.1"; level 2; mgi_id "MGI:7337461"; tag "TAGENE";
chr3	HAVANA	exon	14915226	14915319	0	-	.	gene_id "ENSMUSG00000120173.2"; transcript_id "ENSMUST00000261035.1"; gene_type "lncRNA"; gene_name "Gm56774"; transcript_type "lncRNA"; transcript_name "Gm56774-210"; exon_number 3; exon_id "ENSMUSE00001518346.1"; level 2; mgi_id "MGI:7337461"; tag "TAGENE";
chr3	HAVANA	exon	14915226	14915319	0	-	.	gene_id "ENSMUSG00000120173.2"; transcript_id "ENSMUST00000261041.1"; gene_type "lncRNA"; gene_name "Gm56774"; transcript_type "lncRNA"; transcript_name "Gm56774-216"; exon_number 3; exon_id "ENSMUSE00001518346.1"; level 2; mgi_id "MGI:7337461"; tag "TAGENE";
chr3	ENSEMBL_gcm37	exon	14915226	14915319	0.931290417519732	-	.	gene_id "ENSMUSG00000120173.2"; transcript_id "ENSMUSG00000120173.2_tx_4"; exon_id "chr3_14915226_14915319_-"; exonnum "3"; txlen "509";
chr3	ENSEMBL_gcm37	exon	14915226	14915319	0.111040973782289	-	.	gene_id "ENSMUSG00000120173.2"; transcript_id "ENSMUSG00000120173.2_tx_8"; exon_id "chr3_14915226_14915319_-"; exonnum "5"; txlen "813";
chr3	HAVANA	exon	14915677	14916803	0	-	.	gene_id "ENSMUSG00000120173.2"; transcript_id "ENSMUST00000261043.1"; gene_type "lncRNA"; gene_name "Gm56774"; transcript_type "lncRNA"; transcript_name "Gm56774-218"; exon_number 3; exon_id "ENSMUSE00001518383.1"; level 2; mgi_id "MGI:7337461"; tag "TAGENE";
chr3	HAVANA	transcript	14915677	14929125	0	-	.	gene_id "ENSMUSG00000120173.2"; transcript_id "ENSMUST00000261043.1"; gene_type "lncRNA"; gene_name "Gm56774"; transcript_type "lncRNA"; transcript_name "Gm56774-218"; level 2; mgi_id "MGI:7337461"; tag "TAGENE";
chr3	HAVANA	exon	14916738	14916803	0	-	.	gene_id "ENSMUSG00000120173.2"; transcript_id "ENSMUST00000261027.1"; gene_type "lncRNA"; gene_name "Gm56774"; transcript_type "lncRNA"; transcript_name "Gm56774-202"; exon_number 3; exon_id "ENSMUSE00001518344.1"; level 2; mgi_id "MGI:7337461"; tag "Ensembl_canonical"; tag "GENCODE_Primary"; tag "TAGENE";
chr3	HAVANA	exon	14916738	14916803	0	-	.	gene_id "ENSMUSG00000120173.2"; transcript_id "ENSMUST00000261028.1"; gene_type "lncRNA"; gene_name "Gm56774"; transcript_type "lncRNA"; transcript_name "Gm56774-203"; exon_number 2; exon_id "ENSMUSE00001518344.1"; level 2; mgi_id "MGI:7337461"; tag "basic"; tag "TAGENE";
chr3	HAVANA	exon	14916738	14916803	0	-	.	gene_id "ENSMUSG00000120173.2"; transcript_id "ENSMUST00000261030.1"; gene_type "lncRNA"; gene_name "Gm56774"; transcript_type "lncRNA"; transcript_name "Gm56774-205"; exon_number 2; exon_id "ENSMUSE00001518344.1"; level 2; mgi_id "MGI:7337461"; tag "basic"; tag "TAGENE";
chr3	HAVANA	exon	14916738	14916803	0	-	.	gene_id "ENSMUSG00000120173.2"; transcript_id "ENSMUST00000261042.1"; gene_type "lncRNA"; gene_name "Gm56774"; transcript_type "lncRNA"; transcript_name "Gm56774-217"; exon_number 2; exon_id "ENSMUSE00001518344.1"; level 2; mgi_id "MGI:7337461"; tag "TAGENE";
chr3	HAVANA	exon	14916738	14916803	0	-	.	gene_id "ENSMUSG00000120173.2"; transcript_id "ENSMUST00000261029.1"; gene_type "lncRNA"; gene_name "Gm56774"; transcript_type "lncRNA"; transcript_name "Gm56774-204"; exon_number 3; exon_id "ENSMUSE00001518344.1"; level 2; mgi_id "MGI:7337461"; tag "TAGENE";
chr3	HAVANA	exon	14916738	14916803	0	-	.	gene_id "ENSMUSG00000120173.2"; transcript_id "ENSMUST00000261031.1"; gene_type "lncRNA"; gene_name "Gm56774"; transcript_type "lncRNA"; transcript_name "Gm56774-206"; exon_number 4; exon_id "ENSMUSE00001518344.1"; level 2; mgi_id "MGI:7337461"; tag "basic"; tag "TAGENE";
chr3	HAVANA	exon	14916738	14916803	0	-	.	gene_id "ENSMUSG00000120173.2"; transcript_id "ENSMUST00000261033.1"; gene_type "lncRNA"; gene_name "Gm56774"; transcript_type "lncRNA"; transcript_name "Gm56774-208"; exon_number 4; exon_id "ENSMUSE00001518344.1"; level 2; mgi_id "MGI:7337461"; tag "basic"; tag "TAGENE";
chr3	HAVANA	exon	14916738	14916803	0	-	.	gene_id "ENSMUSG00000120173.2"; transcript_id "ENSMUST00000261034.1"; gene_type "lncRNA"; gene_name "Gm56774"; transcript_type "lncRNA"; transcript_name "Gm56774-209"; exon_number 2; exon_id "ENSMUSE00001518344.1"; level 2; mgi_id "MGI:7337461"; tag "TAGENE";
chr3	HAVANA	exon	14916738	14916803	0	-	.	gene_id "ENSMUSG00000120173.2"; transcript_id "ENSMUST00000261032.1"; gene_type "lncRNA"; gene_name "Gm56774"; transcript_type "lncRNA"; transcript_name "Gm56774-207"; exon_number 3; exon_id "ENSMUSE00001518344.1"; level 2; mgi_id "MGI:7337461"; tag "TAGENE";
chr3	HAVANA	exon	14916738	14916803	0	-	.	gene_id "ENSMUSG00000120173.2"; transcript_id "ENSMUST00000261035.1"; gene_type "lncRNA"; gene_name "Gm56774"; transcript_type "lncRNA"; transcript_name "Gm56774-210"; exon_number 2; exon_id "ENSMUSE00001518344.1"; level 2; mgi_id "MGI:7337461"; tag "TAGENE";
chr3	HAVANA	exon	14916738	14916803	0	-	.	gene_id "ENSMUSG00000120173.2"; transcript_id "ENSMUST00000261036.1"; gene_type "lncRNA"; gene_name "Gm56774"; transcript_type "lncRNA"; transcript_name "Gm56774-211"; exon_number 2; exon_id "ENSMUSE00001518344.1"; level 2; mgi_id "MGI:7337461"; tag "basic"; tag "TAGENE";
chr3	HAVANA	exon	14916738	14916803	0	-	.	gene_id "ENSMUSG00000120173.2"; transcript_id "ENSMUST00000261037.1"; gene_type "lncRNA"; gene_name "Gm56774"; transcript_type "lncRNA"; transcript_name "Gm56774-212"; exon_number 2; exon_id "ENSMUSE00001518344.1"; level 2; mgi_id "MGI:7337461"; tag "basic"; tag "TAGENE";
chr3	HAVANA	exon	14916738	14916803	0	-	.	gene_id "ENSMUSG00000120173.2"; transcript_id "ENSMUST00000261041.1"; gene_type "lncRNA"; gene_name "Gm56774"; transcript_type "lncRNA"; transcript_name "Gm56774-216"; exon_number 2; exon_id "ENSMUSE00001518344.1"; level 2; mgi_id "MGI:7337461"; tag "TAGENE";
chr3	HAVANA	exon	14916738	14916803	0	-	.	gene_id "ENSMUSG00000120173.2"; transcript_id "ENSMUST00000261047.1"; gene_type "lncRNA"; gene_name "Gm56774"; transcript_type "lncRNA"; transcript_name "Gm56774-222"; exon_number 2; exon_id "ENSMUSE00001518344.1"; level 2; mgi_id "MGI:7337461"; tag "TAGENE";
chr3	HAVANA	exon	14916738	14916803	0	-	.	gene_id "ENSMUSG00000120173.2"; transcript_id "ENSMUST00000261046.1"; gene_type "lncRNA"; gene_name "Gm56774"; transcript_type "lncRNA"; transcript_name "Gm56774-221"; exon_number 3; exon_id "ENSMUSE00001518344.1"; level 2; mgi_id "MGI:7337461"; tag "TAGENE";
chr3	HAVANA	exon	14916738	14916803	0	-	.	gene_id "ENSMUSG00000120173.2"; transcript_id "ENSMUST00000261045.1"; gene_type "lncRNA"; gene_name "Gm56774"; transcript_type "lncRNA"; transcript_name "Gm56774-220"; exon_number 2; exon_id "ENSMUSE00001518344.1"; level 2; mgi_id "MGI:7337461"; tag "TAGENE";
chr3	HAVANA	exon	14916738	14916803	0	-	.	gene_id "ENSMUSG00000120173.2"; transcript_id "ENSMUST00000261039.1"; gene_type "lncRNA"; gene_name "Gm56774"; transcript_type "lncRNA"; transcript_name "Gm56774-214"; exon_number 3; exon_id "ENSMUSE00001518344.1"; level 2; mgi_id "MGI:7337461"; tag "basic"; tag "TAGENE";
chr3	HAVANA	exon	14916738	14916803	0	-	.	gene_id "ENSMUSG00000120173.2"; transcript_id "ENSMUST00000261038.1"; gene_type "lncRNA"; gene_name "Gm56774"; transcript_type "lncRNA"; transcript_name "Gm56774-213"; exon_number 3; exon_id "ENSMUSE00001518344.1"; level 2; mgi_id "MGI:7337461"; tag "TAGENE";
chr3	HAVANA	exon	14916738	14916803	0	-	.	gene_id "ENSMUSG00000120173.2"; transcript_id "ENSMUST00000261044.1"; gene_type "lncRNA"; gene_name "Gm56774"; transcript_type "lncRNA"; transcript_name "Gm56774-219"; exon_number 4; exon_id "ENSMUSE00001518344.1"; level 2; mgi_id "MGI:7337461"; tag "TAGENE";
chr3	HAVANA	exon	14916738	14916803	0	-	.	gene_id "ENSMUSG00000120173.2"; transcript_id "ENSMUST00000261040.1"; gene_type "lncRNA"; gene_name "Gm56774"; transcript_type "lncRNA"; transcript_name "Gm56774-215"; exon_number 4; exon_id "ENSMUSE00001518344.1"; level 2; mgi_id "MGI:7337461"; tag "TAGENE";
chr3	ENSEMBL_gcm37	exon	14916738	14916803	0.931290417519732	-	.	gene_id "ENSMUSG00000120173.2"; transcript_id "ENSMUSG00000120173.2_tx_4"; exon_id "chr3_14916738_14916803_-"; exonnum "2"; txlen "509";
chr3	ENSEMBL_gcm37	exon	14916738	14916803	0.111040973782289	-	.	gene_id "ENSMUSG00000120173.2"; transcript_id "ENSMUSG00000120173.2_tx_8"; exon_id "chr3_14916738_14916803_-"; exonnum "4"; txlen "813";
chr3	HAVANA	exon	14925426	14925539	0	-	.	gene_id "ENSMUSG00000120173.2"; transcript_id "ENSMUST00000261042.1"; gene_type "lncRNA"; gene_name "Gm56774"; transcript_type "lncRNA"; transcript_name "Gm56774-217"; exon_number 1; exon_id "ENSMUSE00001518378.1"; level 2; mgi_id "MGI:7337461"; tag "TAGENE";
chr3	HAVANA	exon	14925426	14925604	0	-	.	gene_id "ENSMUSG00000120173.2"; transcript_id "ENSMUST00000261047.1"; gene_type "lncRNA"; gene_name "Gm56774"; transcript_type "lncRNA"; transcript_name "Gm56774-222"; exon_number 1; exon_id "ENSMUSE00001518369.1"; level 2; mgi_id "MGI:7337461"; tag "TAGENE";
chr3	HAVANA	exon	14927220	14927257	0	-	.	gene_id "ENSMUSG00000120173.2"; transcript_id "ENSMUST00000261031.1"; gene_type "lncRNA"; gene_name "Gm56774"; transcript_type "lncRNA"; transcript_name "Gm56774-206"; exon_number 3; exon_id "ENSMUSE00001518385.1"; level 2; mgi_id "MGI:7337461"; tag "basic"; tag "TAGENE";
chr3	HAVANA	exon	14927220	14927257	0	-	.	gene_id "ENSMUSG00000120173.2"; transcript_id "ENSMUST00000261033.1"; gene_type "lncRNA"; gene_name "Gm56774"; transcript_type "lncRNA"; transcript_name "Gm56774-208"; exon_number 3; exon_id "ENSMUSE00001518385.1"; level 2; mgi_id "MGI:7337461"; tag "basic"; tag "TAGENE";
chr3	HAVANA	exon	14927220	14927257	0	-	.	gene_id "ENSMUSG00000120173.2"; transcript_id "ENSMUST00000261032.1"; gene_type "lncRNA"; gene_name "Gm56774"; transcript_type "lncRNA"; transcript_name "Gm56774-207"; exon_number 2; exon_id "ENSMUSE00001518385.1"; level 2; mgi_id "MGI:7337461"; tag "TAGENE";
chr3	HAVANA	exon	14927220	14927257	0	-	.	gene_id "ENSMUSG00000120173.2"; transcript_id "ENSMUST00000261046.1"; gene_type "lncRNA"; gene_name "Gm56774"; transcript_type "lncRNA"; transcript_name "Gm56774-221"; exon_number 2; exon_id "ENSMUSE00001518385.1"; level 2; mgi_id "MGI:7337461"; tag "TAGENE";
chr3	HAVANA	exon	14927220	14927257	0	-	.	gene_id "ENSMUSG00000120173.2"; transcript_id "ENSMUST00000261044.1"; gene_type "lncRNA"; gene_name "Gm56774"; transcript_type "lncRNA"; transcript_name "Gm56774-219"; exon_number 3; exon_id "ENSMUSE00001518385.1"; level 2; mgi_id "MGI:7337461"; tag "TAGENE";
chr3	HAVANA	exon	14927220	14927257	0	-	.	gene_id "ENSMUSG00000120173.2"; transcript_id "ENSMUST00000261040.1"; gene_type "lncRNA"; gene_name "Gm56774"; transcript_type "lncRNA"; transcript_name "Gm56774-215"; exon_number 3; exon_id "ENSMUSE00001518385.1"; level 2; mgi_id "MGI:7337461"; tag "TAGENE";
chr3	ENSEMBL_gcm37	exon	14927220	14927257	0.111040973782289	-	.	gene_id "ENSMUSG00000120173.2"; transcript_id "ENSMUSG00000120173.2_tx_8"; exon_id "chr3_14927220_14927257_-"; exonnum "3"; txlen "813";
chr3	HAVANA	exon	14927414	14928292	0	-	.	gene_id "ENSMUSG00000120173.2"; transcript_id "ENSMUST00000261048.1"; gene_type "lncRNA"; gene_name "Gm56774"; transcript_type "lncRNA"; transcript_name "Gm56774-223"; exon_number 2; exon_id "ENSMUSE00001518355.1"; level 2; mgi_id "MGI:7337461"; tag "basic"; tag "TAGENE";
chr3	HAVANA	transcript	14927414	14929284	0	-	.	gene_id "ENSMUSG00000120173.2"; transcript_id "ENSMUST00000261048.1"; gene_type "lncRNA"; gene_name "Gm56774"; transcript_type "lncRNA"; transcript_name "Gm56774-223"; level 2; mgi_id "MGI:7337461"; tag "basic"; tag "TAGENE";
chr3	HAVANA	exon	14927534	14928292	0	-	.	gene_id "ENSMUSG00000120173.2"; transcript_id "ENSMUST00000261049.1"; gene_type "lncRNA"; gene_name "Gm56774"; transcript_type "lncRNA"; transcript_name "Gm56774-224"; exon_number 2; exon_id "ENSMUSE00001518366.1"; level 2; mgi_id "MGI:7337461"; tag "TAGENE";
chr3	HAVANA	transcript	14927534	14928580	0	-	.	gene_id "ENSMUSG00000120173.2"; transcript_id "ENSMUST00000261049.1"; gene_type "lncRNA"; gene_name "Gm56774"; transcript_type "lncRNA"; transcript_name "Gm56774-224"; level 2; mgi_id "MGI:7337461"; tag "TAGENE";
chr3	HAVANA	transcript	14927534	14929126	0	-	.	gene_id "ENSMUSG00000120173.2"; transcript_id "ENSMUST00000241735.2"; gene_type "lncRNA"; gene_name "Gm56774"; transcript_type "lncRNA"; transcript_name "Gm56774-201"; level 2; mgi_id "MGI:7337461"; tag "TAGENE";
chr3	HAVANA	exon	14927534	14929126	0	-	.	gene_id "ENSMUSG00000120173.2"; transcript_id "ENSMUST00000241735.2"; gene_type "lncRNA"; gene_name "Gm56774"; transcript_type "lncRNA"; transcript_name "Gm56774-201"; exon_number 1; exon_id "ENSMUSE00001518353.1"; level 2; mgi_id "MGI:7337461"; tag "TAGENE";
chr3	HAVANA	exon	14927917	14928121	0	-	.	gene_id "ENSMUSG00000120173.2"; transcript_id "ENSMUST00000261041.1"; gene_type "lncRNA"; gene_name "Gm56774"; transcript_type "lncRNA"; transcript_name "Gm56774-216"; exon_number 1; exon_id "ENSMUSE00001518341.1"; level 2; mgi_id "MGI:7337461"; tag "TAGENE";
chr3	HAVANA	exon	14928027	14928145	0	-	.	gene_id "ENSMUSG00000120173.2"; transcript_id "ENSMUST00000261027.1"; gene_type "lncRNA"; gene_name "Gm56774"; transcript_type "lncRNA"; transcript_name "Gm56774-202"; exon_number 2; exon_id "ENSMUSE00001518386.1"; level 2; mgi_id "MGI:7337461"; tag "Ensembl_canonical"; tag "GENCODE_Primary"; tag "TAGENE";
chr3	HAVANA	exon	14928027	14928145	0	-	.	gene_id "ENSMUSG00000120173.2"; transcript_id "ENSMUST00000261033.1"; gene_type "lncRNA"; gene_name "Gm56774"; transcript_type "lncRNA"; transcript_name "Gm56774-208"; exon_number 2; exon_id "ENSMUSE00001518386.1"; level 2; mgi_id "MGI:7337461"; tag "basic"; tag "TAGENE";
chr3	HAVANA	exon	14928027	14928145	0	-	.	gene_id "ENSMUSG00000120173.2"; transcript_id "ENSMUST00000261044.1"; gene_type "lncRNA"; gene_name "Gm56774"; transcript_type "lncRNA"; transcript_name "Gm56774-219"; exon_number 2; exon_id "ENSMUSE00001518386.1"; level 2; mgi_id "MGI:7337461"; tag "TAGENE";
chr3	HAVANA	exon	14928027	14928292	0	-	.	gene_id "ENSMUSG00000120173.2"; transcript_id "ENSMUST00000261029.1"; gene_type "lncRNA"; gene_name "Gm56774"; transcript_type "lncRNA"; transcript_name "Gm56774-204"; exon_number 2; exon_id "ENSMUSE00001518382.1"; level 2; mgi_id "MGI:7337461"; tag "TAGENE";
chr3	HAVANA	exon	14928027	14928292	0	-	.	gene_id "ENSMUSG00000120173.2"; transcript_id "ENSMUST00000261031.1"; gene_type "lncRNA"; gene_name "Gm56774"; transcript_type "lncRNA"; transcript_name "Gm56774-206"; exon_number 2; exon_id "ENSMUSE00001518382.1"; level 2; mgi_id "MGI:7337461"; tag "basic"; tag "TAGENE";
chr3	HAVANA	exon	14928027	14928292	0	-	.	gene_id "ENSMUSG00000120173.2"; transcript_id "ENSMUST00000261038.1"; gene_type "lncRNA"; gene_name "Gm56774"; transcript_type "lncRNA"; transcript_name "Gm56774-213"; exon_number 2; exon_id "ENSMUSE00001518382.1"; level 2; mgi_id "MGI:7337461"; tag "TAGENE";
chr3	HAVANA	exon	14928027	14928292	0	-	.	gene_id "ENSMUSG00000120173.2"; transcript_id "ENSMUST00000261040.1"; gene_type "lncRNA"; gene_name "Gm56774"; transcript_type "lncRNA"; transcript_name "Gm56774-215"; exon_number 2; exon_id "ENSMUSE00001518382.1"; level 2; mgi_id "MGI:7337461"; tag "TAGENE";
chr3	HAVANA	exon	14928027	14928292	0	-	.	gene_id "ENSMUSG00000120173.2"; transcript_id "ENSMUST00000261043.1"; gene_type "lncRNA"; gene_name "Gm56774"; transcript_type "lncRNA"; transcript_name "Gm56774-218"; exon_number 2; exon_id "ENSMUSE00001518382.1"; level 2; mgi_id "MGI:7337461"; tag "TAGENE";
chr3	ENSEMBL_gcm37	exon	14928027	14928292	0.111040973782289	-	.	gene_id "ENSMUSG00000120173.2"; transcript_id "ENSMUSG00000120173.2_tx_8"; exon_id "chr3_14928027_14928292_-"; exonnum "2"; txlen "813";
chr3	HAVANA	exon	14928027	14928308	0	-	.	gene_id "ENSMUSG00000120173.2"; transcript_id "ENSMUST00000261046.1"; gene_type "lncRNA"; gene_name "Gm56774"; transcript_type "lncRNA"; transcript_name "Gm56774-221"; exon_number 1; exon_id "ENSMUSE00001518370.1"; level 2; mgi_id "MGI:7337461"; tag "TAGENE";
chr3	HAVANA	exon	14928027	14928399	0	-	.	gene_id "ENSMUSG00000120173.2"; transcript_id "ENSMUST00000261030.1"; gene_type "lncRNA"; gene_name "Gm56774"; transcript_type "lncRNA"; transcript_name "Gm56774-205"; exon_number 1; exon_id "ENSMUSE00001518342.1"; level 2; mgi_id "MGI:7337461"; tag "basic"; tag "TAGENE";
chr3	HAVANA	exon	14928027	14928407	0	-	.	gene_id "ENSMUSG00000120173.2"; transcript_id "ENSMUST00000261037.1"; gene_type "lncRNA"; gene_name "Gm56774"; transcript_type "lncRNA"; transcript_name "Gm56774-212"; exon_number 1; exon_id "ENSMUSE00001518381.1"; level 2; mgi_id "MGI:7337461"; tag "basic"; tag "TAGENE";
chr3	HAVANA	exon	14928063	14928292	0	-	.	gene_id "ENSMUSG00000120173.2"; transcript_id "ENSMUST00000261039.1"; gene_type "lncRNA"; gene_name "Gm56774"; transcript_type "lncRNA"; transcript_name "Gm56774-214"; exon_number 2; exon_id "ENSMUSE00001518367.1"; level 2; mgi_id "MGI:7337461"; tag "basic"; tag "TAGENE";
chr3	HAVANA	exon	14928063	14928310	0	-	.	gene_id "ENSMUSG00000120173.2"; transcript_id "ENSMUST00000261045.1"; gene_type "lncRNA"; gene_name "Gm56774"; transcript_type "lncRNA"; transcript_name "Gm56774-220"; exon_number 1; exon_id "ENSMUSE00001518347.1"; level 2; mgi_id "MGI:7337461"; tag "TAGENE";
chr3	HAVANA	exon	14928410	14928437	0	-	.	gene_id "ENSMUSG00000120173.2"; transcript_id "ENSMUST00000261027.1"; gene_type "lncRNA"; gene_name "Gm56774"; transcript_type "lncRNA"; transcript_name "Gm56774-202"; exon_number 1; exon_id "ENSMUSE00001518377.1"; level 2; mgi_id "MGI:7337461"; tag "Ensembl_canonical"; tag "GENCODE_Primary"; tag "TAGENE";
chr3	HAVANA	exon	14928410	14928448	0	-	.	gene_id "ENSMUSG00000120173.2"; transcript_id "ENSMUST00000261033.1"; gene_type "lncRNA"; gene_name "Gm56774"; transcript_type "lncRNA"; transcript_name "Gm56774-208"; exon_number 1; exon_id "ENSMUSE00001518368.1"; level 2; mgi_id "MGI:7337461"; tag "basic"; tag "TAGENE";
chr3	HAVANA	exon	14928410	14928450	0	-	.	gene_id "ENSMUSG00000120173.2"; transcript_id "ENSMUST00000261044.1"; gene_type "lncRNA"; gene_name "Gm56774"; transcript_type "lncRNA"; transcript_name "Gm56774-219"; exon_number 1; exon_id "ENSMUSE00001518354.1"; level 2; mgi_id "MGI:7337461"; tag "TAGENE";
chr3	HAVANA	exon	14928410	14928486	0	-	.	gene_id "ENSMUSG00000120173.2"; transcript_id "ENSMUST00000261034.1"; gene_type "lncRNA"; gene_name "Gm56774"; transcript_type "lncRNA"; transcript_name "Gm56774-209"; exon_number 1; exon_id "ENSMUSE00001518359.1"; level 2; mgi_id "MGI:7337461"; tag "TAGENE";
chr3	HAVANA	exon	14928509	14928580	0	-	.	gene_id "ENSMUSG00000120173.2"; transcript_id "ENSMUST00000261049.1"; gene_type "lncRNA"; gene_name "Gm56774"; transcript_type "lncRNA"; transcript_name "Gm56774-224"; exon_number 1; exon_id "ENSMUSE00001518350.1"; level 2; mgi_id "MGI:7337461"; tag "TAGENE";
chr3	HAVANA	exon	14928839	14928930	0	-	.	gene_id "ENSMUSG00000120173.2"; transcript_id "ENSMUST00000261029.1"; gene_type "lncRNA"; gene_name "Gm56774"; transcript_type "lncRNA"; transcript_name "Gm56774-204"; exon_number 1; exon_id "ENSMUSE00001518352.1"; level 2; mgi_id "MGI:7337461"; tag "TAGENE";
chr3	HAVANA	exon	14928839	14928970	0	-	.	gene_id "ENSMUSG00000120173.2"; transcript_id "ENSMUST00000261031.1"; gene_type "lncRNA"; gene_name "Gm56774"; transcript_type "lncRNA"; transcript_name "Gm56774-206"; exon_number 1; exon_id "ENSMUSE00001518375.1"; level 2; mgi_id "MGI:7337461"; tag "basic"; tag "TAGENE";
chr3	HAVANA	exon	14928839	14928996	0	-	.	gene_id "ENSMUSG00000120173.2"; transcript_id "ENSMUST00000261032.1"; gene_type "lncRNA"; gene_name "Gm56774"; transcript_type "lncRNA"; transcript_name "Gm56774-207"; exon_number 1; exon_id "ENSMUSE00001518384.1"; level 2; mgi_id "MGI:7337461"; tag "TAGENE";
chr3	HAVANA	exon	14928839	14928996	0	-	.	gene_id "ENSMUSG00000120173.2"; transcript_id "ENSMUST00000261035.1"; gene_type "lncRNA"; gene_name "Gm56774"; transcript_type "lncRNA"; transcript_name "Gm56774-210"; exon_number 1; exon_id "ENSMUSE00001518384.1"; level 2; mgi_id "MGI:7337461"; tag "TAGENE";
chr3	HAVANA	exon	14928839	14929047	0	-	.	gene_id "ENSMUSG00000120173.2"; transcript_id "ENSMUST00000261040.1"; gene_type "lncRNA"; gene_name "Gm56774"; transcript_type "lncRNA"; transcript_name "Gm56774-215"; exon_number 1; exon_id "ENSMUSE00001518357.1"; level 2; mgi_id "MGI:7337461"; tag "TAGENE";
chr3	HAVANA	exon	14928839	14929125	0	-	.	gene_id "ENSMUSG00000120173.2"; transcript_id "ENSMUST00000261039.1"; gene_type "lncRNA"; gene_name "Gm56774"; transcript_type "lncRNA"; transcript_name "Gm56774-214"; exon_number 1; exon_id "ENSMUSE00001518356.1"; level 2; mgi_id "MGI:7337461"; tag "basic"; tag "TAGENE";
chr3	HAVANA	exon	14928839	14929125	0	-	.	gene_id "ENSMUSG00000120173.2"; transcript_id "ENSMUST00000261043.1"; gene_type "lncRNA"; gene_name "Gm56774"; transcript_type "lncRNA"; transcript_name "Gm56774-218"; exon_number 1; exon_id "ENSMUSE00001518356.1"; level 2; mgi_id "MGI:7337461"; tag "TAGENE";
chr3	ENSEMBL_gcm37	exon	14928839	14929125	0.931290417519732	-	.	gene_id "ENSMUSG00000120173.2"; transcript_id "ENSMUSG00000120173.2_tx_4"; exon_id "chr3_14928839_14929125_-"; exonnum "1"; txlen "509";
chr3	ENSEMBL_gcm37	exon	14928839	14929125	0.111040973782289	-	.	gene_id "ENSMUSG00000120173.2"; transcript_id "ENSMUSG00000120173.2_tx_8"; exon_id "chr3_14928839_14929125_-"; exonnum "1"; txlen "813";
chr3	HAVANA	exon	14928839	14929128	0	-	.	gene_id "ENSMUSG00000120173.2"; transcript_id "ENSMUST00000261028.1"; gene_type "lncRNA"; gene_name "Gm56774"; transcript_type "lncRNA"; transcript_name "Gm56774-203"; exon_number 1; exon_id "ENSMUSE00001518343.1"; level 2; mgi_id "MGI:7337461"; tag "basic"; tag "TAGENE";
chr3	HAVANA	exon	14928839	14929131	0	-	.	gene_id "ENSMUSG00000120173.2"; transcript_id "ENSMUST00000261036.1"; gene_type "lncRNA"; gene_name "Gm56774"; transcript_type "lncRNA"; transcript_name "Gm56774-211"; exon_number 1; exon_id "ENSMUSE00001518361.1"; level 2; mgi_id "MGI:7337461"; tag "basic"; tag "TAGENE";
chr3	HAVANA	exon	14928839	14929178	0	-	.	gene_id "ENSMUSG00000120173.2"; transcript_id "ENSMUST00000261038.1"; gene_type "lncRNA"; gene_name "Gm56774"; transcript_type "lncRNA"; transcript_name "Gm56774-213"; exon_number 1; exon_id "ENSMUSE00001518365.1"; level 2; mgi_id "MGI:7337461"; tag "TAGENE";
chr3	HAVANA	exon	14928839	14929284	0	-	.	gene_id "ENSMUSG00000120173.2"; transcript_id "ENSMUST00000261048.1"; gene_type "lncRNA"; gene_name "Gm56774"; transcript_type "lncRNA"; transcript_name "Gm56774-223"; exon_number 1; exon_id "ENSMUSE00001518372.1"; level 2; mgi_id "MGI:7337461"; tag "basic"; tag "TAGENE";
chr3	sragcm37_es	exon	14934184	14934336	0.0123863756094043	-	.	gene_id "sragcm37_gene_51738"; transcript_id "sragcm37_gene_51738_tx_1"; exon_id "chr3_14934184_14934336_-"; exonnum "4"; txlen "715";
chr3	sragcm37_es	exon	14934184	14934336	0.00424675735179575	-	.	gene_id "sragcm37_gene_51738"; transcript_id "sragcm37_gene_51738_tx_4"; exon_id "chr3_14934184_14934336_-"; exonnum "5"; txlen "863";
chr3	sragcm37_es	exon	14934965	14935522	0.0105093974481067	-	.	gene_id "sragcm37_gene_51738"; transcript_id "sragcm37_gene_51738_tx_2"; exon_id "chr3_14934965_14935522_-"; exonnum "4"; txlen "1120";
chr3	sragcm37_es	exon	14934965	14935522	0.00518055262381418	-	.	gene_id "sragcm37_gene_51738"; transcript_id "sragcm37_gene_51738_tx_3"; exon_id "chr3_14934965_14935522_-"; exonnum "5"; txlen "1268";
chr3	sragcm37_mid	exon	14935768	14935926	0.0123863756094043	-	.	gene_id "sragcm37_gene_51738"; transcript_id "sragcm37_gene_51738_tx_1"; exon_id "chr3_14935768_14935926_-"; exonnum "3"; txlen "715";
chr3	sragcm37_mid	exon	14935768	14935926	0.0105093974481067	-	.	gene_id "sragcm37_gene_51738"; transcript_id "sragcm37_gene_51738_tx_2"; exon_id "chr3_14935768_14935926_-"; exonnum "3"; txlen "1120";
chr3	sragcm37_mid	exon	14935768	14935926	0.00518055262381418	-	.	gene_id "sragcm37_gene_51738"; transcript_id "sragcm37_gene_51738_tx_3"; exon_id "chr3_14935768_14935926_-"; exonnum "4"; txlen "1268";
chr3	sragcm37_mid	exon	14935768	14935926	0.00424675735179575	-	.	gene_id "sragcm37_gene_51738"; transcript_id "sragcm37_gene_51738_tx_4"; exon_id "chr3_14935768_14935926_-"; exonnum "4"; txlen "863";
chr3	sragcm37_mid	exon	14936103	14936250	0.00518055262381418	-	.	gene_id "sragcm37_gene_51738"; transcript_id "sragcm37_gene_51738_tx_3"; exon_id "chr3_14936103_14936250_-"; exonnum "3"; txlen "1268";
chr3	sragcm37_mid	exon	14936103	14936250	0.00424675735179575	-	.	gene_id "sragcm37_gene_51738"; transcript_id "sragcm37_gene_51738_tx_4"; exon_id "chr3_14936103_14936250_-"; exonnum "3"; txlen "863";
chr3	sragcm37_mid	exon	14936513	14936817	0.0123863756094043	-	.	gene_id "sragcm37_gene_51738"; transcript_id "sragcm37_gene_51738_tx_1"; exon_id "chr3_14936513_14936817_-"; exonnum "2"; txlen "715";
chr3	sragcm37_mid	exon	14936513	14936817	0.0105093974481067	-	.	gene_id "sragcm37_gene_51738"; transcript_id "sragcm37_gene_51738_tx_2"; exon_id "chr3_14936513_14936817_-"; exonnum "2"; txlen "1120";
chr3	sragcm37_mid	exon	14936513	14936817	0.00518055262381418	-	.	gene_id "sragcm37_gene_51738"; transcript_id "sragcm37_gene_51738_tx_3"; exon_id "chr3_14936513_14936817_-"; exonnum "2"; txlen "1268";
chr3	sragcm37_mid	exon	14936513	14936817	0.00424675735179575	-	.	gene_id "sragcm37_gene_51738"; transcript_id "sragcm37_gene_51738_tx_4"; exon_id "chr3_14936513_14936817_-"; exonnum "2"; txlen "863";
chr3	sragcm37_mid	exon	14950244	14950341	0.0123863756094043	-	.	gene_id "sragcm37_gene_51738"; transcript_id "sragcm37_gene_51738_tx_1"; exon_id "chr3_14950244_14950341_-"; exonnum "1"; txlen "715";
chr3	sragcm37_mid	exon	14950244	14950341	0.0105093974481067	-	.	gene_id "sragcm37_gene_51738"; transcript_id "sragcm37_gene_51738_tx_2"; exon_id "chr3_14950244_14950341_-"; exonnum "1"; txlen "1120";
chr3	sragcm37_mid	exon	14950244	14950341	0.00518055262381418	-	.	gene_id "sragcm37_gene_51738"; transcript_id "sragcm37_gene_51738_tx_3"; exon_id "chr3_14950244_14950341_-"; exonnum "1"; txlen "1268";
chr3	sragcm37_mid	exon	14950244	14950341	0.00424675735179575	-	.	gene_id "sragcm37_gene_51738"; transcript_id "sragcm37_gene_51738_tx_4"; exon_id "chr3_14950244_14950341_-"; exonnum "1"; txlen "863";
chr3	sragcm37_es	exon	14964099	14964458	0.0239969034100493	-	.	gene_id "ENSMUSG00000137145.1"; transcript_id "ENSMUSG00000137145.1_tx_1"; exon_id "chr3_14964099_14964458_-"; exonnum "3"; txlen "670";
chr3	sragcm37_mid	exon	14965017	14965114	0.0239969034100493	-	.	gene_id "ENSMUSG00000137145.1"; transcript_id "ENSMUSG00000137145.1_tx_1"; exon_id "chr3_14965017_14965114_-"; exonnum "2"; txlen "670";
chr3	sragcm37_mid	exon	14966477	14966688	0.0239969034100493	-	.	gene_id "ENSMUSG00000137145.1"; transcript_id "ENSMUSG00000137145.1_tx_1"; exon_id "chr3_14966477_14966688_-"; exonnum "1"; txlen "670";
chr3	sragcm37_es	exon	15032218	15032858	0.0184763056820174	-	.	gene_id "ENSMUSG00000137145.1"; transcript_id "ENSMUSG00000137145.1_tx_2"; exon_id "chr3_15032218_15032858_-"; exonnum "5"; txlen "1141";
chr3	HAVANA	exon	15035878	15036387	0	-	.	gene_id "ENSMUSG00000137145.1"; transcript_id "ENSMUST00000340044.1"; gene_type "lncRNA"; gene_name "ENSMUSG00000137145"; transcript_type "lncRNA"; transcript_name "ENSMUST00000340044"; exon_number 2; exon_id "ENSMUSE00001669902.1"; level 2; tag "basic"; tag "Ensembl_canonical"; tag "GENCODE_Primary"; tag "TAGENE";
chr3	HAVANA	gene	15035878	15068741	0	-	.	gene_id "ENSMUSG00000137145.1"; gene_type "lncRNA"; gene_name "ENSMUSG00000137145"; level 2;
chr3	HAVANA	transcript	15035878	15068741	0	-	.	gene_id "ENSMUSG00000137145.1"; transcript_id "ENSMUST00000340044.1"; gene_type "lncRNA"; gene_name "ENSMUSG00000137145"; transcript_type "lncRNA"; transcript_name "ENSMUST00000340044"; level 2; tag "basic"; tag "Ensembl_canonical"; tag "GENCODE_Primary"; tag "TAGENE";
chr3	sragcm37_mid	exon	15036294	15036387	0.0184763056820174	-	.	gene_id "ENSMUSG00000137145.1"; transcript_id "ENSMUSG00000137145.1_tx_2"; exon_id "chr3_15036294_15036387_-"; exonnum "4"; txlen "1141";
chr3	HAVANA	gene	15038629	15039612	0	-	.	gene_id "ENSMUSG00000098186.2"; gene_type "processed_pseudogene"; gene_name "Gm7132"; level 2; mgi_id "MGI:3647002"; havana_gene "OTTMUSG00000043141.1";
chr3	HAVANA	transcript	15038629	15039612	0	-	.	gene_id "ENSMUSG00000098186.2"; transcript_id "ENSMUST00000182302.2"; gene_type "processed_pseudogene"; gene_name "Gm7132"; transcript_type "processed_pseudogene"; transcript_name "Gm7132-201"; level 2; transcript_support_level "NA"; mgi_id "MGI:3647002"; ont "PGO:0000004"; tag "basic"; tag "Ensembl_canonical"; tag "GENCODE_Primary"; havana_gene "OTTMUSG00000043141.1"; havana_transcript "OTTMUST00000113201.1";
chr3	HAVANA	exon	15038629	15039612	0	-	.	gene_id "ENSMUSG00000098186.2"; transcript_id "ENSMUST00000182302.2"; gene_type "processed_pseudogene"; gene_name "Gm7132"; transcript_type "processed_pseudogene"; transcript_name "Gm7132-201"; exon_number 1; exon_id "ENSMUSE00001229869.2"; level 2; transcript_support_level "NA"; mgi_id "MGI:3647002"; ont "PGO:0000004"; tag "basic"; tag "Ensembl_canonical"; tag "GENCODE_Primary"; havana_gene "OTTMUSG00000043141.1"; havana_transcript "OTTMUST00000113201.1";
chr3	sragcm37_es	exon	15063076	15063309	0.00560074018144379	-	.	gene_id "ENSMUSG00000137145.1"; transcript_id "ENSMUSG00000137145.1_tx_5"; exon_id "chr3_15063076_15063309_-"; exonnum "4"; txlen "640";
chr3	HAVANA	exon	15068641	15068741	0	-	.	gene_id "ENSMUSG00000137145.1"; transcript_id "ENSMUST00000340044.1"; gene_type "lncRNA"; gene_name "ENSMUSG00000137145"; transcript_type "lncRNA"; transcript_name "ENSMUST00000340044"; exon_number 1; exon_id "ENSMUSE00001669901.1"; level 2; tag "basic"; tag "Ensembl_canonical"; tag "GENCODE_Primary"; tag "TAGENE";
chr3	sragcm37_mid	exon	15069706	15069794	0.0184763056820174	-	.	gene_id "ENSMUSG00000137145.1"; transcript_id "ENSMUSG00000137145.1_tx_2"; exon_id "chr3_15069706_15069794_-"; exonnum "3"; txlen "1141";
chr3	sragcm37_mid	exon	15069706	15069794	0.00560074018144379	-	.	gene_id "ENSMUSG00000137145.1"; transcript_id "ENSMUSG00000137145.1_tx_5"; exon_id "chr3_15069706_15069794_-"; exonnum "3"; txlen "640";
chr3	sragcm37_mid	exon	15073663	15073760	0.0184763056820174	-	.	gene_id "ENSMUSG00000137145.1"; transcript_id "ENSMUSG00000137145.1_tx_2"; exon_id "chr3_15073663_15073760_-"; exonnum "2"; txlen "1141";
chr3	sragcm37_mid	exon	15073663	15073760	0.00560074018144379	-	.	gene_id "ENSMUSG00000137145.1"; transcript_id "ENSMUSG00000137145.1_tx_5"; exon_id "chr3_15073663_15073760_-"; exonnum "2"; txlen "640";
chr3	sragcm37_ss	exon	15081220	15081438	0.0184763056820174	-	.	gene_id "ENSMUSG00000137145.1"; transcript_id "ENSMUSG00000137145.1_tx_2"; exon_id "chr3_15081220_15081438_-"; exonnum "1"; txlen "1141";
chr3	sragcm37_ss	exon	15081220	15081438	0.00560074018144379	-	.	gene_id "ENSMUSG00000137145.1"; transcript_id "ENSMUSG00000137145.1_tx_5"; exon_id "chr3_15081220_15081438_-"; exonnum "1"; txlen "640";
chr3	sragcm37_es	exon	15166060	15167228	0.0231944987464937	-	.	gene_id "sragcm37_gene_58996"; transcript_id "sragcm37_gene_58996_tx_1"; exon_id "chr3_15166060_15167228_-"; exonnum "3"; txlen "1363";
chr3	sragcm37_mid	exon	15167788	15167857	0.0231944987464937	-	.	gene_id "sragcm37_gene_58996"; transcript_id "sragcm37_gene_58996_tx_1"; exon_id "chr3_15167788_15167857_-"; exonnum "2"; txlen "1363";
chr3	sragcm37_ss	exon	15170672	15170795	0.0231944987464937	-	.	gene_id "sragcm37_gene_58996"; transcript_id "sragcm37_gene_58996_tx_1"; exon_id "chr3_15170672_15170795_-"; exonnum "1"; txlen "1363";
chr3	HAVANA	exon	15218067	15218767	0	-	.	gene_id "ENSMUSG00000103912.3"; transcript_id "ENSMUST00000289794.1"; gene_type "lncRNA"; gene_name "Gm33819"; transcript_type "lncRNA"; transcript_name "Gm33819-204"; exon_number 2; exon_id "ENSMUSE00001573799.1"; level 2; mgi_id "MGI:5592978"; tag "TAGENE"; havana_gene "OTTMUSG00000052295.1";
chr3	HAVANA	exon	15218067	15218767	0	-	.	gene_id "ENSMUSG00000103912.3"; transcript_id "ENSMUST00000289793.1"; gene_type "lncRNA"; gene_name "Gm33819"; transcript_type "lncRNA"; transcript_name "Gm33819-203"; exon_number 3; exon_id "ENSMUSE00001573799.1"; level 2; mgi_id "MGI:5592978"; tag "basic"; tag "TAGENE"; havana_gene "OTTMUSG00000052295.1";
chr3	HAVANA	exon	15218067	15218767	0	-	.	gene_id "ENSMUSG00000103912.3"; transcript_id "ENSMUST00000289792.1"; gene_type "lncRNA"; gene_name "Gm33819"; transcript_type "lncRNA"; transcript_name "Gm33819-202"; exon_number 6; exon_id "ENSMUSE00001573799.1"; level 2; mgi_id "MGI:5592978"; tag "basic"; tag "Ensembl_canonical"; tag "GENCODE_Primary"; tag "TAGENE"; havana_gene "OTTMUSG00000052295.1";
chr3	HAVANA	transcript	15218067	15219405	0	-	.	gene_id "ENSMUSG00000103912.3"; transcript_id "ENSMUST00000289794.1"; gene_type "lncRNA"; gene_name "Gm33819"; transcript_type "lncRNA"; transcript_name "Gm33819-204"; level 2; mgi_id "MGI:5592978"; tag "TAGENE"; havana_gene "OTTMUSG00000052295.1";
chr3	HAVANA	transcript	15218067	15223049	0	-	.	gene_id "ENSMUSG00000103912.3"; transcript_id "ENSMUST00000289793.1"; gene_type "lncRNA"; gene_name "Gm33819"; transcript_type "lncRNA"; transcript_name "Gm33819-203"; level 2; mgi_id "MGI:5592978"; tag "basic"; tag "TAGENE"; havana_gene "OTTMUSG00000052295.1";
chr3	HAVANA	gene	15218067	15301295	0	-	.	gene_id "ENSMUSG00000103912.3"; gene_type "lncRNA"; gene_name "Gm33819"; level 2; mgi_id "MGI:5592978"; havana_gene "OTTMUSG00000052295.1";
chr3	HAVANA	transcript	15218067	15301295	0	-	.	gene_id "ENSMUSG00000103912.3"; transcript_id "ENSMUST00000289792.1"; gene_type "lncRNA"; gene_name "Gm33819"; transcript_type "lncRNA"; transcript_name "Gm33819-202"; level 2; mgi_id "MGI:5592978"; tag "basic"; tag "Ensembl_canonical"; tag "GENCODE_Primary"; tag "TAGENE"; havana_gene "OTTMUSG00000052295.1";
chr3	HAVANA	exon	15218125	15218767	0	-	.	gene_id "ENSMUSG00000103912.3"; transcript_id "ENSMUST00000194008.2"; gene_type "lncRNA"; gene_name "Gm33819"; transcript_type "lncRNA"; transcript_name "Gm33819-201"; exon_number 5; exon_id "ENSMUSE00001346006.2"; level 2; transcript_support_level "3"; mgi_id "MGI:5592978"; tag "basic"; havana_gene "OTTMUSG00000052295.1"; havana_transcript "OTTMUST00000131318.1";
chr3	ENSEMBL_gcm37	exon	15218125	15218767	0.00566234313572767	-	.	gene_id "ENSMUSG00000103912.3"; transcript_id "ENSMUSG00000103912.3_tx_3"; exon_id "chr3_15218125_15218767_-"; exonnum "9"; txlen "1930";
chr3	HAVANA	transcript	15218125	15236502	0	-	.	gene_id "ENSMUSG00000103912.3"; transcript_id "ENSMUST00000194008.2"; gene_type "lncRNA"; gene_name "Gm33819"; transcript_type "lncRNA"; transcript_name "Gm33819-201"; level 2; transcript_support_level "3"; mgi_id "MGI:5592978"; tag "basic"; havana_gene "OTTMUSG00000052295.1"; havana_transcript "OTTMUST00000131318.1";
chr3	HAVANA	exon	15219186	15219405	0	-	.	gene_id "ENSMUSG00000103912.3"; transcript_id "ENSMUST00000289794.1"; gene_type "lncRNA"; gene_name "Gm33819"; transcript_type "lncRNA"; transcript_name "Gm33819-204"; exon_number 1; exon_id "ENSMUSE00001573800.1"; level 2; mgi_id "MGI:5592978"; tag "TAGENE"; havana_gene "OTTMUSG00000052295.1";
chr3	HAVANA	exon	15222186	15222351	0	-	.	gene_id "ENSMUSG00000103912.3"; transcript_id "ENSMUST00000289793.1"; gene_type "lncRNA"; gene_name "Gm33819"; transcript_type "lncRNA"; transcript_name "Gm33819-203"; exon_number 2; exon_id "ENSMUSE00001339157.2"; level 2; mgi_id "MGI:5592978"; tag "basic"; tag "TAGENE"; havana_gene "OTTMUSG00000052295.1";
chr3	HAVANA	exon	15222186	15222351	0	-	.	gene_id "ENSMUSG00000103912.3"; transcript_id "ENSMUST00000289792.1"; gene_type "lncRNA"; gene_name "Gm33819"; transcript_type "lncRNA"; transcript_name "Gm33819-202"; exon_number 5; exon_id "ENSMUSE00001339157.2"; level 2; mgi_id "MGI:5592978"; tag "basic"; tag "Ensembl_canonical"; tag "GENCODE_Primary"; tag "TAGENE"; havana_gene "OTTMUSG00000052295.1";
chr3	HAVANA	exon	15222186	15222351	0	-	.	gene_id "ENSMUSG00000103912.3"; transcript_id "ENSMUST00000194008.2"; gene_type "lncRNA"; gene_name "Gm33819"; transcript_type "lncRNA"; transcript_name "Gm33819-201"; exon_number 4; exon_id "ENSMUSE00001339157.2"; level 2; transcript_support_level "3"; mgi_id "MGI:5592978"; tag "basic"; havana_gene "OTTMUSG00000052295.1"; havana_transcript "OTTMUST00000131318.1";
chr3	ENSEMBL_gcm37	exon	15222186	15222351	0.00566234313572767	-	.	gene_id "ENSMUSG00000103912.3"; transcript_id "ENSMUSG00000103912.3_tx_3"; exon_id "chr3_15222186_15222351_-"; exonnum "8"; txlen "1930";
chr3	HAVANA	exon	15222626	15223049	0	-	.	gene_id "ENSMUSG00000103912.3"; transcript_id "ENSMUST00000289793.1"; gene_type "lncRNA"; gene_name "Gm33819"; transcript_type "lncRNA"; transcript_name "Gm33819-203"; exon_number 1; exon_id "ENSMUSE00001573798.1"; level 2; mgi_id "MGI:5592978"; tag "basic"; tag "TAGENE"; havana_gene "OTTMUSG00000052295.1";
chr3	HAVANA	exon	15225971	15226070	0	-	.	gene_id "ENSMUSG00000103912.3"; transcript_id "ENSMUST00000289792.1"; gene_type "lncRNA"; gene_name "Gm33819"; transcript_type "lncRNA"; transcript_name "Gm33819-202"; exon_number 4; exon_id "ENSMUSE00001341497.2"; level 2; mgi_id "MGI:5592978"; tag "basic"; tag "Ensembl_canonical"; tag "GENCODE_Primary"; tag "TAGENE"; havana_gene "OTTMUSG00000052295.1";
chr3	HAVANA	exon	15225971	15226070	0	-	.	gene_id "ENSMUSG00000103912.3"; transcript_id "ENSMUST00000194008.2"; gene_type "lncRNA"; gene_name "Gm33819"; transcript_type "lncRNA"; transcript_name "Gm33819-201"; exon_number 3; exon_id "ENSMUSE00001341497.2"; level 2; transcript_support_level "3"; mgi_id "MGI:5592978"; tag "basic"; havana_gene "OTTMUSG00000052295.1"; havana_transcript "OTTMUST00000131318.1";
chr3	ENSEMBL_gcm37	exon	15225971	15226070	0.00566234313572767	-	.	gene_id "ENSMUSG00000103912.3"; transcript_id "ENSMUSG00000103912.3_tx_3"; exon_id "chr3_15225971_15226070_-"; exonnum "7"; txlen "1930";
chr3	HAVANA	exon	15235972	15236177	0	-	.	gene_id "ENSMUSG00000103912.3"; transcript_id "ENSMUST00000289792.1"; gene_type "lncRNA"; gene_name "Gm33819"; transcript_type "lncRNA"; transcript_name "Gm33819-202"; exon_number 3; exon_id "ENSMUSE00001336909.2"; level 2; mgi_id "MGI:5592978"; tag "basic"; tag "Ensembl_canonical"; tag "GENCODE_Primary"; tag "TAGENE"; havana_gene "OTTMUSG00000052295.1";
chr3	HAVANA	exon	15235972	15236177	0	-	.	gene_id "ENSMUSG00000103912.3"; transcript_id "ENSMUST00000194008.2"; gene_type "lncRNA"; gene_name "Gm33819"; transcript_type "lncRNA"; transcript_name "Gm33819-201"; exon_number 2; exon_id "ENSMUSE00001336909.2"; level 2; transcript_support_level "3"; mgi_id "MGI:5592978"; tag "basic"; havana_gene "OTTMUSG00000052295.1"; havana_transcript "OTTMUST00000131318.1";
chr3	ENSEMBL_gcm37	exon	15235972	15236177	0.00566234313572767	-	.	gene_id "ENSMUSG00000103912.3"; transcript_id "ENSMUSG00000103912.3_tx_3"; exon_id "chr3_15235972_15236177_-"; exonnum "6"; txlen "1930";
chr3	HAVANA	exon	15236397	15236502	0	-	.	gene_id "ENSMUSG00000103912.3"; transcript_id "ENSMUST00000194008.2"; gene_type "lncRNA"; gene_name "Gm33819"; transcript_type "lncRNA"; transcript_name "Gm33819-201"; exon_number 1; exon_id "ENSMUSE00001339005.2"; level 2; transcript_support_level "3"; mgi_id "MGI:5592978"; tag "basic"; havana_gene "OTTMUSG00000052295.1"; havana_transcript "OTTMUST00000131318.1";
chr3	HAVANA	exon	15260313	15260348	0	-	.	gene_id "ENSMUSG00000103912.3"; transcript_id "ENSMUST00000289792.1"; gene_type "lncRNA"; gene_name "Gm33819"; transcript_type "lncRNA"; transcript_name "Gm33819-202"; exon_number 2; exon_id "ENSMUSE00001573802.1"; level 2; mgi_id "MGI:5592978"; tag "basic"; tag "Ensembl_canonical"; tag "GENCODE_Primary"; tag "TAGENE"; havana_gene "OTTMUSG00000052295.1";
chr3	ENSEMBL_gcm37	exon	15260313	15260348	0.00566234313572767	-	.	gene_id "ENSMUSG00000103912.3"; transcript_id "ENSMUSG00000103912.3_tx_3"; exon_id "chr3_15260313_15260348_-"; exonnum "5"; txlen "1930";
chr3	sragcm37_mid	exon	15265364	15265693	0.00566234313572767	-	.	gene_id "ENSMUSG00000103912.3"; transcript_id "ENSMUSG00000103912.3_tx_3"; exon_id "chr3_15265364_15265693_-"; exonnum "4"; txlen "1930";
chr3	sragcm37_mid	exon	15299684	15299835	0.00566234313572767	-	.	gene_id "ENSMUSG00000103912.3"; transcript_id "ENSMUSG00000103912.3_tx_3"; exon_id "chr3_15299684_15299835_-"; exonnum "3"; txlen "1930";
chr3	sragcm37_mid	exon	15301088	15301272	0.00566234313572767	-	.	gene_id "ENSMUSG00000103912.3"; transcript_id "ENSMUSG00000103912.3_tx_3"; exon_id "chr3_15301088_15301272_-"; exonnum "2"; txlen "1930";
chr3	HAVANA	exon	15301088	15301295	0	-	.	gene_id "ENSMUSG00000103912.3"; transcript_id "ENSMUST00000289792.1"; gene_type "lncRNA"; gene_name "Gm33819"; transcript_type "lncRNA"; transcript_name "Gm33819-202"; exon_number 1; exon_id "ENSMUSE00001573801.1"; level 2; mgi_id "MGI:5592978"; tag "basic"; tag "Ensembl_canonical"; tag "GENCODE_Primary"; tag "TAGENE"; havana_gene "OTTMUSG00000052295.1";
chr3	sragcm37_ss	exon	15301735	15301846	0.00566234313572767	-	.	gene_id "ENSMUSG00000103912.3"; transcript_id "ENSMUSG00000103912.3_tx_3"; exon_id "chr3_15301735_15301846_-"; exonnum "1"; txlen "1930";
chr3	sragcm37_es	exon	15360181	15360330	0.140025561981373	-	.	gene_id "ENSMUSG00000078783.2"; transcript_id "ENSMUSG00000078783.2_tx_1"; exon_id "chr3_15360181_15360330_-"; exonnum "4"; txlen "717";
chr3	sragcm37_es	exon	15360181	15360330	0.126241000308128	-	.	gene_id "ENSMUSG00000078783.2"; transcript_id "ENSMUSG00000078783.2_tx_2"; exon_id "chr3_15360181_15360330_-"; exonnum "5"; txlen "1005";
chr3	sragcm37_es	exon	15360181	15360330	0.0276887347039031	-	.	gene_id "ENSMUSG00000078783.2"; transcript_id "ENSMUSG00000078783.2_tx_3"; exon_id "chr3_15360181_15360330_-"; exonnum "3"; txlen "658";
chr3	sragcm37_es	exon	15360181	15360330	0.0276887347039031	-	.	gene_id "ENSMUSG00000078783.2"; transcript_id "ENSMUSG00000078783.2_tx_4"; exon_id "chr3_15360181_15360330_-"; exonnum "3"; txlen "605";
chr3	sragcm37_mid	exon	15361610	15361721	0.140025561981373	-	.	gene_id "ENSMUSG00000078783.2"; transcript_id "ENSMUSG00000078783.2_tx_1"; exon_id "chr3_15361610_15361721_-"; exonnum "3"; txlen "717";
chr3	sragcm37_mid	exon	15361610	15361721	0.126241000308128	-	.	gene_id "ENSMUSG00000078783.2"; transcript_id "ENSMUSG00000078783.2_tx_2"; exon_id "chr3_15361610_15361721_-"; exonnum "4"; txlen "1005";
chr3	HAVANA	UTR	15361611	15361614	0	-	.	gene_id "ENSMUSG00000078783.2"; transcript_id "ENSMUST00000108361.2"; gene_type "protein_coding"; gene_name "Sirpd"; transcript_type "protein_coding"; transcript_name "Sirpd-201"; exon_number 3; exon_id "ENSMUSE00000676435.2"; level 2; protein_id "ENSMUSP00000103998.2"; transcript_support_level "1"; mgi_id "MGI:3780136"; tag "basic"; tag "Ensembl_canonical"; tag "GENCODE_Primary"; tag "appris_principal_1"; tag "CCDS"; ccdsid "CCDS38393.1"; havana_gene "OTTMUSG00000052296.1"; havana_transcript "OTTMUST00000131319.1";
chr3	HAVANA	exon	15361611	15361721	0	-	.	gene_id "ENSMUSG00000078783.2"; transcript_id "ENSMUST00000108361.2"; gene_type "protein_coding"; gene_name "Sirpd"; transcript_type "protein_coding"; transcript_name "Sirpd-201"; exon_number 3; exon_id "ENSMUSE00000676435.2"; level 2; protein_id "ENSMUSP00000103998.2"; transcript_support_level "1"; mgi_id "MGI:3780136"; tag "basic"; tag "Ensembl_canonical"; tag "GENCODE_Primary"; tag "appris_principal_1"; tag "CCDS"; ccdsid "CCDS38393.1"; havana_gene "OTTMUSG00000052296.1"; havana_transcript "OTTMUST00000131319.1";
chr3	HAVANA	gene	15361611	15397362	0	-	.	gene_id "ENSMUSG00000078783.2"; gene_type "protein_coding"; gene_name "Sirpd"; level 2; mgi_id "MGI:3780136"; havana_gene "OTTMUSG00000052296.1";
chr3	HAVANA	transcript	15361611	15397362	0	-	.	gene_id "ENSMUSG00000078783.2"; transcript_id "ENSMUST00000108361.2"; gene_type "protein_coding"; gene_name "Sirpd"; transcript_type "protein_coding"; transcript_name "Sirpd-201"; level 2; protein_id "ENSMUSP00000103998.2"; transcript_support_level "1"; mgi_id "MGI:3780136"; tag "basic"; tag "Ensembl_canonical"; tag "GENCODE_Primary"; tag "appris_principal_1"; tag "CCDS"; ccdsid "CCDS38393.1"; havana_gene "OTTMUSG00000052296.1"; havana_transcript "OTTMUST00000131319.1";
chr3	HAVANA	stop_codon	15361612	15361614	0	-	0	gene_id "ENSMUSG00000078783.2"; transcript_id "ENSMUST00000108361.2"; gene_type "protein_coding"; gene_name "Sirpd"; transcript_type "protein_coding"; transcript_name "Sirpd-201"; exon_number 3; exon_id "ENSMUSE00000676435.2"; level 2; protein_id "ENSMUSP00000103998.2"; transcript_support_level "1"; mgi_id "MGI:3780136"; tag "basic"; tag "Ensembl_canonical"; tag "GENCODE_Primary"; tag "appris_principal_1"; tag "CCDS"; ccdsid "CCDS38393.1"; havana_gene "OTTMUSG00000052296.1"; havana_transcript "OTTMUST00000131319.1";
chr3	HAVANA	CDS	15361615	15361721	0	-	2	gene_id "ENSMUSG00000078783.2"; transcript_id "ENSMUST00000108361.2"; gene_type "protein_coding"; gene_name "Sirpd"; transcript_type "protein_coding"; transcript_name "Sirpd-201"; exon_number 3; exon_id "ENSMUSE00000676435.2"; level 2; protein_id "ENSMUSP00000103998.2"; transcript_support_level "1"; mgi_id "MGI:3780136"; tag "basic"; tag "Ensembl_canonical"; tag "GENCODE_Primary"; tag "appris_principal_1"; tag "CCDS"; ccdsid "CCDS38393.1"; havana_gene "OTTMUSG00000052296.1"; havana_transcript "OTTMUST00000131319.1";
chr3	HAVANA	exon	15385474	15385827	0	-	.	gene_id "ENSMUSG00000078783.2"; transcript_id "ENSMUST00000108361.2"; gene_type "protein_coding"; gene_name "Sirpd"; transcript_type "protein_coding"; transcript_name "Sirpd-201"; exon_number 2; exon_id "ENSMUSE00000676437.2"; level 2; protein_id "ENSMUSP00000103998.2"; transcript_support_level "1"; mgi_id "MGI:3780136"; tag "basic"; tag "Ensembl_canonical"; tag "GENCODE_Primary"; tag "appris_principal_1"; tag "CCDS"; ccdsid "CCDS38393.1"; havana_gene "OTTMUSG00000052296.1"; havana_transcript "OTTMUST00000131319.1";
chr3	HAVANA	CDS	15385474	15385827	0	-	2	gene_id "ENSMUSG00000078783.2"; transcript_id "ENSMUST00000108361.2"; gene_type "protein_coding"; gene_name "Sirpd"; transcript_type "protein_coding"; transcript_name "Sirpd-201"; exon_number 2; exon_id "ENSMUSE00000676437.2"; level 2; protein_id "ENSMUSP00000103998.2"; transcript_support_level "1"; mgi_id "MGI:3780136"; tag "basic"; tag "Ensembl_canonical"; tag "GENCODE_Primary"; tag "appris_principal_1"; tag "CCDS"; ccdsid "CCDS38393.1"; havana_gene "OTTMUSG00000052296.1"; havana_transcript "OTTMUST00000131319.1";
chr3	ENSEMBL_gcm37	exon	15385474	15385827	0.140025561981373	-	.	gene_id "ENSMUSG00000078783.2"; transcript_id "ENSMUSG00000078783.2_tx_1"; exon_id "chr3_15385474_15385827_-"; exonnum "2"; txlen "717";
chr3	ENSEMBL_gcm37	exon	15385474	15385827	0.126241000308128	-	.	gene_id "ENSMUSG00000078783.2"; transcript_id "ENSMUSG00000078783.2_tx_2"; exon_id "chr3_15385474_15385827_-"; exonnum "3"; txlen "1005";
chr3	ENSEMBL_gcm37	exon	15385474	15385827	0.0276887347039031	-	.	gene_id "ENSMUSG00000078783.2"; transcript_id "ENSMUSG00000078783.2_tx_3"; exon_id "chr3_15385474_15385827_-"; exonnum "2"; txlen "658";
chr3	ENSEMBL_gcm37	exon	15385474	15385827	0.0276887347039031	-	.	gene_id "ENSMUSG00000078783.2"; transcript_id "ENSMUSG00000078783.2_tx_4"; exon_id "chr3_15385474_15385827_-"; exonnum "2"; txlen "605";
chr3	sragcm37_ss	exon	15388150	15388250	0.140025561981373	-	.	gene_id "ENSMUSG00000078783.2"; transcript_id "ENSMUSG00000078783.2_tx_1"; exon_id "chr3_15388150_15388250_-"; exonnum "1"; txlen "717";
chr3	sragcm37_ss	exon	15388150	15388250	0.0276887347039031	-	.	gene_id "ENSMUSG00000078783.2"; transcript_id "ENSMUSG00000078783.2_tx_4"; exon_id "chr3_15388150_15388250_-"; exonnum "1"; txlen "605";
chr3	HAVANA	CDS	15397210	15397282	0	-	0	gene_id "ENSMUSG00000078783.2"; transcript_id "ENSMUST00000108361.2"; gene_type "protein_coding"; gene_name "Sirpd"; transcript_type "protein_coding"; transcript_name "Sirpd-201"; exon_number 1; exon_id "ENSMUSE00000676438.2"; level 2; protein_id "ENSMUSP00000103998.2"; transcript_support_level "1"; mgi_id "MGI:3780136"; tag "basic"; tag "Ensembl_canonical"; tag "GENCODE_Primary"; tag "appris_principal_1"; tag "CCDS"; ccdsid "CCDS38393.1"; havana_gene "OTTMUSG00000052296.1"; havana_transcript "OTTMUST00000131319.1";
chr3	HAVANA	exon	15397210	15397362	0	-	.	gene_id "ENSMUSG00000078783.2"; transcript_id "ENSMUST00000108361.2"; gene_type "protein_coding"; gene_name "Sirpd"; transcript_type "protein_coding"; transcript_name "Sirpd-201"; exon_number 1; exon_id "ENSMUSE00000676438.2"; level 2; protein_id "ENSMUSP00000103998.2"; transcript_support_level "1"; mgi_id "MGI:3780136"; tag "basic"; tag "Ensembl_canonical"; tag "GENCODE_Primary"; tag "appris_principal_1"; tag "CCDS"; ccdsid "CCDS38393.1"; havana_gene "OTTMUSG00000052296.1"; havana_transcript "OTTMUST00000131319.1";
chr3	sragcm37_mid	exon	15397210	15397363	0.126241000308128	-	.	gene_id "ENSMUSG00000078783.2"; transcript_id "ENSMUSG00000078783.2_tx_2"; exon_id "chr3_15397210_15397363_-"; exonnum "2"; txlen "1005";
chr3	sragcm37_mid	exon	15397210	15397363	0.0276887347039031	-	.	gene_id "ENSMUSG00000078783.2"; transcript_id "ENSMUSG00000078783.2_tx_3"; exon_id "chr3_15397210_15397363_-"; exonnum "1"; txlen "658";
chr3	HAVANA	start_codon	15397280	15397282	0	-	0	gene_id "ENSMUSG00000078783.2"; transcript_id "ENSMUST00000108361.2"; gene_type "protein_coding"; gene_name "Sirpd"; transcript_type "protein_coding"; transcript_name "Sirpd-201"; exon_number 1; exon_id "ENSMUSE00000676438.2"; level 2; protein_id "ENSMUSP00000103998.2"; transcript_support_level "1"; mgi_id "MGI:3780136"; tag "basic"; tag "Ensembl_canonical"; tag "GENCODE_Primary"; tag "appris_principal_1"; tag "CCDS"; ccdsid "CCDS38393.1"; havana_gene "OTTMUSG00000052296.1"; havana_transcript "OTTMUST00000131319.1";
chr3	HAVANA	UTR	15397283	15397362	0	-	.	gene_id "ENSMUSG00000078783.2"; transcript_id "ENSMUST00000108361.2"; gene_type "protein_coding"; gene_name "Sirpd"; transcript_type "protein_coding"; transcript_name "Sirpd-201"; exon_number 1; exon_id "ENSMUSE00000676438.2"; level 2; protein_id "ENSMUSP00000103998.2"; transcript_support_level "1"; mgi_id "MGI:3780136"; tag "basic"; tag "Ensembl_canonical"; tag "GENCODE_Primary"; tag "appris_principal_1"; tag "CCDS"; ccdsid "CCDS38393.1"; havana_gene "OTTMUSG00000052296.1"; havana_transcript "OTTMUST00000131319.1";
chr3	sragcm37_ss	exon	15399886	15400120	0.126241000308128	-	.	gene_id "ENSMUSG00000078783.2"; transcript_id "ENSMUSG00000078783.2_tx_2"; exon_id "chr3_15399886_15400120_-"; exonnum "1"; txlen "1005";
chr3	HAVANA	exon	15436713	15436918	0	-	.	gene_id "ENSMUSG00000095788.7"; transcript_id "ENSMUST00000099201.9"; gene_type "protein_coding"; gene_name "Sirpb1a"; transcript_type "protein_coding"; transcript_name "Sirpb1a-201"; exon_number 6; exon_id "ENSMUSE00001088153.3"; level 2; protein_id "ENSMUSP00000096807.5"; transcript_support_level "5"; mgi_id "MGI:2444824"; tag "basic"; tag "Ensembl_canonical"; tag "GENCODE_Primary"; tag "appris_alternative_2"; havana_gene "OTTMUSG00000052297.1"; havana_transcript "OTTMUST00000131321.1";
chr3	HAVANA	UTR	15436713	15436918	0	-	.	gene_id "ENSMUSG00000095788.7"; transcript_id "ENSMUST00000099201.9"; gene_type "protein_coding"; gene_name "Sirpb1a"; transcript_type "protein_coding"; transcript_name "Sirpb1a-201"; exon_number 6; exon_id "ENSMUSE00001088153.3"; level 2; protein_id "ENSMUSP00000096807.5"; transcript_support_level "5"; mgi_id "MGI:2444824"; tag "basic"; tag "Ensembl_canonical"; tag "GENCODE_Primary"; tag "appris_alternative_2"; havana_gene "OTTMUSG00000052297.1"; havana_transcript "OTTMUST00000131321.1";
chr3	HAVANA	exon	15436713	15436918	0	-	.	gene_id "ENSMUSG00000095788.7"; transcript_id "ENSMUST00000192700.3"; gene_type "protein_coding"; gene_name "Sirpb1a"; transcript_type "protein_coding"; transcript_name "Sirpb1a-203"; exon_number 6; exon_id "ENSMUSE00001088153.3"; level 2; protein_id "ENSMUSP00000141504.2"; transcript_support_level "1"; mgi_id "MGI:2444824"; tag "basic"; tag "appris_principal_2"; tag "CCDS"; ccdsid "CCDS17252.1"; havana_gene "OTTMUSG00000052297.1"; havana_transcript "OTTMUST00000131320.1";
chr3	HAVANA	UTR	15436713	15436918	0	-	.	gene_id "ENSMUSG00000095788.7"; transcript_id "ENSMUST00000192700.3"; gene_type "protein_coding"; gene_name "Sirpb1a"; transcript_type "protein_coding"; transcript_name "Sirpb1a-203"; exon_number 6; exon_id "ENSMUSE00001088153.3"; level 2; protein_id "ENSMUSP00000141504.2"; transcript_support_level "1"; mgi_id "MGI:2444824"; tag "basic"; tag "appris_principal_2"; tag "CCDS"; ccdsid "CCDS17252.1"; havana_gene "OTTMUSG00000052297.1"; havana_transcript "OTTMUST00000131320.1";
chr3	ENSEMBL_gcm37	exon	15436713	15436918	1.26201634833889	-	.	gene_id "ENSMUSG00000095788.7"; transcript_id "ENSMUSG00000095788.7_tx_2"; exon_id "chr3_15436713_15436918_-"; exonnum "5"; txlen "1089";
chr3	ENSEMBL_gcm37	exon	15436713	15436918	0.0101002733294305	-	.	gene_id "ENSMUSG00000095788.7"; transcript_id "ENSMUSG00000095788.7_tx_8"; exon_id "chr3_15436713_15436918_-"; exonnum "7"; txlen "1291";
chr3	ENSEMBL_gcm37	exon	15436713	15436918	0.00883773916325167	-	.	gene_id "ENSMUSG00000095788.7"; transcript_id "ENSMUSG00000095788.7_tx_9"; exon_id "chr3_15436713_15436918_-"; exonnum "7"; txlen "1498";
chr3	HAVANA	transcript	15436713	15491482	0	-	.	gene_id "ENSMUSG00000095788.7"; transcript_id "ENSMUST00000099201.9"; gene_type "protein_coding"; gene_name "Sirpb1a"; transcript_type "protein_coding"; transcript_name "Sirpb1a-201"; level 2; protein_id "ENSMUSP00000096807.5"; transcript_support_level "5"; mgi_id "MGI:2444824"; tag "basic"; tag "Ensembl_canonical"; tag "GENCODE_Primary"; tag "appris_alternative_2"; havana_gene "OTTMUSG00000052297.1"; havana_transcript "OTTMUST00000131321.1";
chr3	HAVANA	gene	15436713	15491580	0	-	.	gene_id "ENSMUSG00000095788.7"; gene_type "protein_coding"; gene_name "Sirpb1a"; level 2; mgi_id "MGI:2444824"; havana_gene "OTTMUSG00000052297.1";
chr3	HAVANA	transcript	15436713	15491580	0	-	.	gene_id "ENSMUSG00000095788.7"; transcript_id "ENSMUST00000192700.3"; gene_type "protein_coding"; gene_name "Sirpb1a"; transcript_type "protein_coding"; transcript_name "Sirpb1a-203"; level 2; protein_id "ENSMUSP00000141504.2"; transcript_support_level "1"; mgi_id "MGI:2444824"; tag "basic"; tag "appris_principal_2"; tag "CCDS"; ccdsid "CCDS17252.1"; havana_gene "OTTMUSG00000052297.1"; havana_transcript "OTTMUST00000131320.1";
chr3	HAVANA	UTR	15444053	15444057	0	-	.	gene_id "ENSMUSG00000095788.7"; transcript_id "ENSMUST00000099201.9"; gene_type "protein_coding"; gene_name "Sirpb1a"; transcript_type "protein_coding"; transcript_name "Sirpb1a-201"; exon_number 5; exon_id "ENSMUSE00001074722.2"; level 2; protein_id "ENSMUSP00000096807.5"; transcript_support_level "5"; mgi_id "MGI:2444824"; tag "basic"; tag "Ensembl_canonical"; tag "GENCODE_Primary"; tag "appris_alternative_2"; havana_gene "OTTMUSG00000052297.1"; havana_transcript "OTTMUST00000131321.1";
chr3	HAVANA	UTR	15444053	15444057	0	-	.	gene_id "ENSMUSG00000095788.7"; transcript_id "ENSMUST00000192700.3"; gene_type "protein_coding"; gene_name "Sirpb1a"; transcript_type "protein_coding"; transcript_name "Sirpb1a-203"; exon_number 5; exon_id "ENSMUSE00001074722.2"; level 2; protein_id "ENSMUSP00000141504.2"; transcript_support_level "1"; mgi_id "MGI:2444824"; tag "basic"; tag "appris_principal_2"; tag "CCDS"; ccdsid "CCDS17252.1"; havana_gene "OTTMUSG00000052297.1"; havana_transcript "OTTMUST00000131320.1";
chr3	HAVANA	exon	15444053	15444167	0	-	.	gene_id "ENSMUSG00000095788.7"; transcript_id "ENSMUST00000099201.9"; gene_type "protein_coding"; gene_name "Sirpb1a"; transcript_type "protein_coding"; transcript_name "Sirpb1a-201"; exon_number 5; exon_id "ENSMUSE00001074722.2"; level 2; protein_id "ENSMUSP00000096807.5"; transcript_support_level "5"; mgi_id "MGI:2444824"; tag "basic"; tag "Ensembl_canonical"; tag "GENCODE_Primary"; tag "appris_alternative_2"; havana_gene "OTTMUSG00000052297.1"; havana_transcript "OTTMUST00000131321.1";
chr3	HAVANA	exon	15444053	15444167	0	-	.	gene_id "ENSMUSG00000095788.7"; transcript_id "ENSMUST00000192700.3"; gene_type "protein_coding"; gene_name "Sirpb1a"; transcript_type "protein_coding"; transcript_name "Sirpb1a-203"; exon_number 5; exon_id "ENSMUSE00001074722.2"; level 2; protein_id "ENSMUSP00000141504.2"; transcript_support_level "1"; mgi_id "MGI:2444824"; tag "basic"; tag "appris_principal_2"; tag "CCDS"; ccdsid "CCDS17252.1"; havana_gene "OTTMUSG00000052297.1"; havana_transcript "OTTMUST00000131320.1";
chr3	ENSEMBL_gcm37	exon	15444053	15444167	1.26201634833889	-	.	gene_id "ENSMUSG00000095788.7"; transcript_id "ENSMUSG00000095788.7_tx_2"; exon_id "chr3_15444053_15444167_-"; exonnum "4"; txlen "1089";
chr3	ENSEMBL_gcm37	exon	15444053	15444167	0.0101002733294305	-	.	gene_id "ENSMUSG00000095788.7"; transcript_id "ENSMUSG00000095788.7_tx_8"; exon_id "chr3_15444053_15444167_-"; exonnum "6"; txlen "1291";
chr3	ENSEMBL_gcm37	exon	15444053	15444167	0.00883773916325167	-	.	gene_id "ENSMUSG00000095788.7"; transcript_id "ENSMUSG00000095788.7_tx_9"; exon_id "chr3_15444053_15444167_-"; exonnum "6"; txlen "1498";
chr3	HAVANA	stop_codon	15444055	15444057	0	-	0	gene_id "ENSMUSG00000095788.7"; transcript_id "ENSMUST00000099201.9"; gene_type "protein_coding"; gene_name "Sirpb1a"; transcript_type "protein_coding"; transcript_name "Sirpb1a-201"; exon_number 5; exon_id "ENSMUSE00001074722.2"; level 2; protein_id "ENSMUSP00000096807.5"; transcript_support_level "5"; mgi_id "MGI:2444824"; tag "basic"; tag "Ensembl_canonical"; tag "GENCODE_Primary"; tag "appris_alternative_2"; havana_gene "OTTMUSG00000052297.1"; havana_transcript "OTTMUST00000131321.1";
chr3	HAVANA	stop_codon	15444055	15444057	0	-	0	gene_id "ENSMUSG00000095788.7"; transcript_id "ENSMUST00000192700.3"; gene_type "protein_coding"; gene_name "Sirpb1a"; transcript_type "protein_coding"; transcript_name "Sirpb1a-203"; exon_number 5; exon_id "ENSMUSE00001074722.2"; level 2; protein_id "ENSMUSP00000141504.2"; transcript_support_level "1"; mgi_id "MGI:2444824"; tag "basic"; tag "appris_principal_2"; tag "CCDS"; ccdsid "CCDS17252.1"; havana_gene "OTTMUSG00000052297.1"; havana_transcript "OTTMUST00000131320.1";
chr3	HAVANA	CDS	15444058	15444167	0	-	2	gene_id "ENSMUSG00000095788.7"; transcript_id "ENSMUST00000099201.9"; gene_type "protein_coding"; gene_name "Sirpb1a"; transcript_type "protein_coding"; transcript_name "Sirpb1a-201"; exon_number 5; exon_id "ENSMUSE00001074722.2"; level 2; protein_id "ENSMUSP00000096807.5"; transcript_support_level "5"; mgi_id "MGI:2444824"; tag "basic"; tag "Ensembl_canonical"; tag "GENCODE_Primary"; tag "appris_alternative_2"; havana_gene "OTTMUSG00000052297.1"; havana_transcript "OTTMUST00000131321.1";
chr3	HAVANA	CDS	15444058	15444167	0	-	2	gene_id "ENSMUSG00000095788.7"; transcript_id "ENSMUST00000192700.3"; gene_type "protein_coding"; gene_name "Sirpb1a"; transcript_type "protein_coding"; transcript_name "Sirpb1a-203"; exon_number 5; exon_id "ENSMUSE00001074722.2"; level 2; protein_id "ENSMUSP00000141504.2"; transcript_support_level "1"; mgi_id "MGI:2444824"; tag "basic"; tag "appris_principal_2"; tag "CCDS"; ccdsid "CCDS17252.1"; havana_gene "OTTMUSG00000052297.1"; havana_transcript "OTTMUST00000131320.1";
chr3	sragcm37_es	exon	15457097	15457185	1.18312029279104	-	.	gene_id "ENSMUSG00000095788.7"; transcript_id "ENSMUSG00000095788.7_tx_3"; exon_id "chr3_15457097_15457185_-"; exonnum "5"; txlen "1169";
chr3	sragcm37_es	exon	15457097	15457185	0.84461610889805	-	.	gene_id "ENSMUSG00000095788.7"; transcript_id "ENSMUSG00000095788.7_tx_4"; exon_id "chr3_15457097_15457185_-"; exonnum "5"; txlen "968";
chr3	sragcm37_es	exon	15457097	15457185	0.591081296898662	-	.	gene_id "ENSMUSG00000095788.7"; transcript_id "ENSMUSG00000095788.7_tx_5"; exon_id "chr3_15457097_15457185_-"; exonnum "5"; txlen "962";
chr3	sragcm37_es	exon	15457097	15457185	0.578306052121549	-	.	gene_id "ENSMUSG00000095788.7"; transcript_id "ENSMUSG00000095788.7_tx_6"; exon_id "chr3_15457097_15457185_-"; exonnum "4"; txlen "857";
chr3	HAVANA	exon	15474679	15475785	0	-	.	gene_id "ENSMUSG00000095788.7"; transcript_id "ENSMUST00000191958.2"; gene_type "protein_coding"; gene_name "Sirpb1a"; transcript_type "retained_intron"; transcript_name "Sirpb1a-202"; exon_number 4; exon_id "ENSMUSE00001340165.2"; level 2; transcript_support_level "1"; mgi_id "MGI:2444824"; havana_gene "OTTMUSG00000052297.1"; havana_transcript "OTTMUST00000131322.1";
chr3	HAVANA	transcript	15474679	15491543	0	-	.	gene_id "ENSMUSG00000095788.7"; transcript_id "ENSMUST00000191958.2"; gene_type "protein_coding"; gene_name "Sirpb1a"; transcript_type "retained_intron"; transcript_name "Sirpb1a-202"; level 2; transcript_support_level "1"; mgi_id "MGI:2444824"; havana_gene "OTTMUSG00000052297.1"; havana_transcript "OTTMUST00000131322.1";
chr3	HAVANA	exon	15475453	15475785	0	-	.	gene_id "ENSMUSG00000095788.7"; transcript_id "ENSMUST00000099201.9"; gene_type "protein_coding"; gene_name "Sirpb1a"; transcript_type "protein_coding"; transcript_name "Sirpb1a-201"; exon_number 4; exon_id "ENSMUSE00001344116.2"; level 2; protein_id "ENSMUSP00000096807.5"; transcript_support_level "5"; mgi_id "MGI:2444824"; tag "basic"; tag "Ensembl_canonical"; tag "GENCODE_Primary"; tag "appris_alternative_2"; havana_gene "OTTMUSG00000052297.1"; havana_transcript "OTTMUST00000131321.1";
chr3	HAVANA	CDS	15475453	15475785	0	-	2	gene_id "ENSMUSG00000095788.7"; transcript_id "ENSMUST00000099201.9"; gene_type "protein_coding"; gene_name "Sirpb1a"; transcript_type "protein_coding"; transcript_name "Sirpb1a-201"; exon_number 4; exon_id "ENSMUSE00001344116.2"; level 2; protein_id "ENSMUSP00000096807.5"; transcript_support_level "5"; mgi_id "MGI:2444824"; tag "basic"; tag "Ensembl_canonical"; tag "GENCODE_Primary"; tag "appris_alternative_2"; havana_gene "OTTMUSG00000052297.1"; havana_transcript "OTTMUST00000131321.1";
chr3	HAVANA	exon	15475471	15475785	0	-	.	gene_id "ENSMUSG00000095788.7"; transcript_id "ENSMUST00000192700.3"; gene_type "protein_coding"; gene_name "Sirpb1a"; transcript_type "protein_coding"; transcript_name "Sirpb1a-203"; exon_number 4; exon_id "ENSMUSE00001063941.2"; level 2; protein_id "ENSMUSP00000141504.2"; transcript_support_level "1"; mgi_id "MGI:2444824"; tag "basic"; tag "appris_principal_2"; tag "CCDS"; ccdsid "CCDS17252.1"; havana_gene "OTTMUSG00000052297.1"; havana_transcript "OTTMUST00000131320.1";
chr3	HAVANA	CDS	15475471	15475785	0	-	2	gene_id "ENSMUSG00000095788.7"; transcript_id "ENSMUST00000192700.3"; gene_type "protein_coding"; gene_name "Sirpb1a"; transcript_type "protein_coding"; transcript_name "Sirpb1a-203"; exon_number 4; exon_id "ENSMUSE00001063941.2"; level 2; protein_id "ENSMUSP00000141504.2"; transcript_support_level "1"; mgi_id "MGI:2444824"; tag "basic"; tag "appris_principal_2"; tag "CCDS"; ccdsid "CCDS17252.1"; havana_gene "OTTMUSG00000052297.1"; havana_transcript "OTTMUST00000131320.1";
chr3	ENSEMBL_gcm37	exon	15475471	15475785	1.26201634833889	-	.	gene_id "ENSMUSG00000095788.7"; transcript_id "ENSMUSG00000095788.7_tx_2"; exon_id "chr3_15475471_15475785_-"; exonnum "3"; txlen "1089";
chr3	ENSEMBL_gcm37	exon	15475471	15475785	1.18312029279104	-	.	gene_id "ENSMUSG00000095788.7"; transcript_id "ENSMUSG00000095788.7_tx_3"; exon_id "chr3_15475471_15475785_-"; exonnum "4"; txlen "1169";
chr3	ENSEMBL_gcm37	exon	15475471	15475785	0.84461610889805	-	.	gene_id "ENSMUSG00000095788.7"; transcript_id "ENSMUSG00000095788.7_tx_4"; exon_id "chr3_15475471_15475785_-"; exonnum "4"; txlen "968";
chr3	ENSEMBL_gcm37	exon	15475471	15475785	0.591081296898662	-	.	gene_id "ENSMUSG00000095788.7"; transcript_id "ENSMUSG00000095788.7_tx_5"; exon_id "chr3_15475471_15475785_-"; exonnum "4"; txlen "962";
chr3	ENSEMBL_gcm37	exon	15475471	15475785	0.578306052121549	-	.	gene_id "ENSMUSG00000095788.7"; transcript_id "ENSMUSG00000095788.7_tx_6"; exon_id "chr3_15475471_15475785_-"; exonnum "3"; txlen "857";
chr3	ENSEMBL_gcm37	exon	15475471	15475785	0.0101002733294305	-	.	gene_id "ENSMUSG00000095788.7"; transcript_id "ENSMUSG00000095788.7_tx_8"; exon_id "chr3_15475471_15475785_-"; exonnum "5"; txlen "1291";
chr3	ENSEMBL_gcm37	exon	15475471	15475785	0.00883773916325167	-	.	gene_id "ENSMUSG00000095788.7"; transcript_id "ENSMUSG00000095788.7_tx_9"; exon_id "chr3_15475471_15475785_-"; exonnum "5"; txlen "1498";
chr3	HAVANA	exon	15476249	15476566	0	-	.	gene_id "ENSMUSG00000095788.7"; transcript_id "ENSMUST00000099201.9"; gene_type "protein_coding"; gene_name "Sirpb1a"; transcript_type "protein_coding"; transcript_name "Sirpb1a-201"; exon_number 3; exon_id "ENSMUSE00001370779.2"; level 2; protein_id "ENSMUSP00000096807.5"; transcript_support_level "5"; mgi_id "MGI:2444824"; tag "basic"; tag "Ensembl_canonical"; tag "GENCODE_Primary"; tag "appris_alternative_2"; havana_gene "OTTMUSG00000052297.1"; havana_transcript "OTTMUST00000131321.1";
chr3	HAVANA	CDS	15476249	15476566	0	-	2	gene_id "ENSMUSG00000095788.7"; transcript_id "ENSMUST00000099201.9"; gene_type "protein_coding"; gene_name "Sirpb1a"; transcript_type "protein_coding"; transcript_name "Sirpb1a-201"; exon_number 3; exon_id "ENSMUSE00001370779.2"; level 2; protein_id "ENSMUSP00000096807.5"; transcript_support_level "5"; mgi_id "MGI:2444824"; tag "basic"; tag "Ensembl_canonical"; tag "GENCODE_Primary"; tag "appris_alternative_2"; havana_gene "OTTMUSG00000052297.1"; havana_transcript "OTTMUST00000131321.1";
chr3	HAVANA	exon	15476249	15476566	0	-	.	gene_id "ENSMUSG00000095788.7"; transcript_id "ENSMUST00000192700.3"; gene_type "protein_coding"; gene_name "Sirpb1a"; transcript_type "protein_coding"; transcript_name "Sirpb1a-203"; exon_number 3; exon_id "ENSMUSE00001370779.2"; level 2; protein_id "ENSMUSP00000141504.2"; transcript_support_level "1"; mgi_id "MGI:2444824"; tag "basic"; tag "appris_principal_2"; tag "CCDS"; ccdsid "CCDS17252.1"; havana_gene "OTTMUSG00000052297.1"; havana_transcript "OTTMUST00000131320.1";
chr3	HAVANA	CDS	15476249	15476566	0	-	2	gene_id "ENSMUSG00000095788.7"; transcript_id "ENSMUST00000192700.3"; gene_type "protein_coding"; gene_name "Sirpb1a"; transcript_type "protein_coding"; transcript_name "Sirpb1a-203"; exon_number 3; exon_id "ENSMUSE00001370779.2"; level 2; protein_id "ENSMUSP00000141504.2"; transcript_support_level "1"; mgi_id "MGI:2444824"; tag "basic"; tag "appris_principal_2"; tag "CCDS"; ccdsid "CCDS17252.1"; havana_gene "OTTMUSG00000052297.1"; havana_transcript "OTTMUST00000131320.1";
chr3	HAVANA	exon	15476249	15476566	0	-	.	gene_id "ENSMUSG00000095788.7"; transcript_id "ENSMUST00000191958.2"; gene_type "protein_coding"; gene_name "Sirpb1a"; transcript_type "retained_intron"; transcript_name "Sirpb1a-202"; exon_number 3; exon_id "ENSMUSE00001338405.2"; level 2; transcript_support_level "1"; mgi_id "MGI:2444824"; havana_gene "OTTMUSG00000052297.1"; havana_transcript "OTTMUST00000131322.1";
chr3	HAVANA	exon	15476249	15476566	0	-	.	gene_id "ENSMUSG00000095788.7"; transcript_id "ENSMUST00000194144.3"; gene_type "protein_coding"; gene_name "Sirpb1a"; transcript_type "protein_coding"; transcript_name "Sirpb1a-204"; exon_number 3; exon_id "ENSMUSE00001370779.2"; level 2; protein_id "ENSMUSP00000141659.2"; transcript_support_level "3"; mgi_id "MGI:2444824"; tag "mRNA_end_NF"; tag "cds_end_NF"; havana_gene "OTTMUSG00000052297.1"; havana_transcript "OTTMUST00000131323.1";
chr3	HAVANA	CDS	15476249	15476566	0	-	2	gene_id "ENSMUSG00000095788.7"; transcript_id "ENSMUST00000194144.3"; gene_type "protein_coding"; gene_name "Sirpb1a"; transcript_type "protein_coding"; transcript_name "Sirpb1a-204"; exon_number 3; exon_id "ENSMUSE00001370779.2"; level 2; protein_id "ENSMUSP00000141659.2"; transcript_support_level "3"; mgi_id "MGI:2444824"; tag "mRNA_end_NF"; tag "cds_end_NF"; havana_gene "OTTMUSG00000052297.1"; havana_transcript "OTTMUST00000131323.1";
chr3	ENSEMBL_gcm37	exon	15476249	15476566	1.26201634833889	-	.	gene_id "ENSMUSG00000095788.7"; transcript_id "ENSMUSG00000095788.7_tx_2"; exon_id "chr3_15476249_15476566_-"; exonnum "2"; txlen "1089";
chr3	ENSEMBL_gcm37	exon	15476249	15476566	1.18312029279104	-	.	gene_id "ENSMUSG00000095788.7"; transcript_id "ENSMUSG00000095788.7_tx_3"; exon_id "chr3_15476249_15476566_-"; exonnum "3"; txlen "1169";
chr3	ENSEMBL_gcm37	exon	15476249	15476566	0.84461610889805	-	.	gene_id "ENSMUSG00000095788.7"; transcript_id "ENSMUSG00000095788.7_tx_4"; exon_id "chr3_15476249_15476566_-"; exonnum "3"; txlen "968";
chr3	ENSEMBL_gcm37	exon	15476249	15476566	0.591081296898662	-	.	gene_id "ENSMUSG00000095788.7"; transcript_id "ENSMUSG00000095788.7_tx_5"; exon_id "chr3_15476249_15476566_-"; exonnum "3"; txlen "962";
chr3	ENSEMBL_gcm37	exon	15476249	15476566	0.578306052121549	-	.	gene_id "ENSMUSG00000095788.7"; transcript_id "ENSMUSG00000095788.7_tx_6"; exon_id "chr3_15476249_15476566_-"; exonnum "2"; txlen "857";
chr3	ENSEMBL_gcm37	exon	15476249	15476566	0.0101002733294305	-	.	gene_id "ENSMUSG00000095788.7"; transcript_id "ENSMUSG00000095788.7_tx_8"; exon_id "chr3_15476249_15476566_-"; exonnum "4"; txlen "1291";
chr3	ENSEMBL_gcm37	exon	15476249	15476566	0.00883773916325167	-	.	gene_id "ENSMUSG00000095788.7"; transcript_id "ENSMUSG00000095788.7_tx_9"; exon_id "chr3_15476249_15476566_-"; exonnum "4"; txlen "1498";
chr3	HAVANA	transcript	15476249	15491506	0	-	.	gene_id "ENSMUSG00000095788.7"; transcript_id "ENSMUST00000194144.3"; gene_type "protein_coding"; gene_name "Sirpb1a"; transcript_type "protein_coding"; transcript_name "Sirpb1a-204"; level 2; protein_id "ENSMUSP00000141659.2"; transcript_support_level "3"; mgi_id "MGI:2444824"; tag "mRNA_end_NF"; tag "cds_end_NF"; havana_gene "OTTMUSG00000052297.1"; havana_transcript "OTTMUST00000131323.1";
chr3	sragcm37_mid	exon	15476735	15476869	1.26201634833889	-	.	gene_id "ENSMUSG00000095788.7"; transcript_id "ENSMUSG00000095788.7_tx_2"; exon_id "chr3_15476735_15476869_-"; exonnum "1"; txlen "1089";
chr3	sragcm37_mid	exon	15476735	15476869	0.578306052121549	-	.	gene_id "ENSMUSG00000095788.7"; transcript_id "ENSMUSG00000095788.7_tx_6"; exon_id "chr3_15476735_15476869_-"; exonnum "1"; txlen "857";
chr3	sragcm37_mid	exon	15481704	15481853	0.591081296898662	-	.	gene_id "ENSMUSG00000095788.7"; transcript_id "ENSMUSG00000095788.7_tx_5"; exon_id "chr3_15481704_15481853_-"; exonnum "2"; txlen "962";
chr3	sragcm37_mid	exon	15481704	15481853	0.0101002733294305	-	.	gene_id "ENSMUSG00000095788.7"; transcript_id "ENSMUSG00000095788.7_tx_8"; exon_id "chr3_15481704_15481853_-"; exonnum "3"; txlen "1291";
chr3	HAVANA	exon	15481897	15482052	0	-	.	gene_id "ENSMUSG00000095788.7"; transcript_id "ENSMUST00000194144.3"; gene_type "protein_coding"; gene_name "Sirpb1a"; transcript_type "protein_coding"; transcript_name "Sirpb1a-204"; exon_number 2; exon_id "ENSMUSE00001340522.2"; level 2; protein_id "ENSMUSP00000141659.2"; transcript_support_level "3"; mgi_id "MGI:2444824"; tag "mRNA_end_NF"; tag "cds_end_NF"; havana_gene "OTTMUSG00000052297.1"; havana_transcript "OTTMUST00000131323.1";
chr3	HAVANA	CDS	15481897	15482052	0	-	2	gene_id "ENSMUSG00000095788.7"; transcript_id "ENSMUST00000194144.3"; gene_type "protein_coding"; gene_name "Sirpb1a"; transcript_type "protein_coding"; transcript_name "Sirpb1a-204"; exon_number 2; exon_id "ENSMUSE00001340522.2"; level 2; protein_id "ENSMUSP00000141659.2"; transcript_support_level "3"; mgi_id "MGI:2444824"; tag "mRNA_end_NF"; tag "cds_end_NF"; havana_gene "OTTMUSG00000052297.1"; havana_transcript "OTTMUST00000131323.1";
chr3	ENSEMBL_gcm37	exon	15481897	15482052	0.84461610889805	-	.	gene_id "ENSMUSG00000095788.7"; transcript_id "ENSMUSG00000095788.7_tx_4"; exon_id "chr3_15481897_15482052_-"; exonnum "2"; txlen "968";
chr3	HAVANA	exon	15481897	15482253	0	-	.	gene_id "ENSMUSG00000095788.7"; transcript_id "ENSMUST00000099201.9"; gene_type "protein_coding"; gene_name "Sirpb1a"; transcript_type "protein_coding"; transcript_name "Sirpb1a-201"; exon_number 2; exon_id "ENSMUSE00001044366.2"; level 2; protein_id "ENSMUSP00000096807.5"; transcript_support_level "5"; mgi_id "MGI:2444824"; tag "basic"; tag "Ensembl_canonical"; tag "GENCODE_Primary"; tag "appris_alternative_2"; havana_gene "OTTMUSG00000052297.1"; havana_transcript "OTTMUST00000131321.1";
chr3	HAVANA	CDS	15481897	15482253	0	-	2	gene_id "ENSMUSG00000095788.7"; transcript_id "ENSMUST00000099201.9"; gene_type "protein_coding"; gene_name "Sirpb1a"; transcript_type "protein_coding"; transcript_name "Sirpb1a-201"; exon_number 2; exon_id "ENSMUSE00001044366.2"; level 2; protein_id "ENSMUSP00000096807.5"; transcript_support_level "5"; mgi_id "MGI:2444824"; tag "basic"; tag "Ensembl_canonical"; tag "GENCODE_Primary"; tag "appris_alternative_2"; havana_gene "OTTMUSG00000052297.1"; havana_transcript "OTTMUST00000131321.1";
chr3	HAVANA	exon	15481897	15482253	0	-	.	gene_id "ENSMUSG00000095788.7"; transcript_id "ENSMUST00000192700.3"; gene_type "protein_coding"; gene_name "Sirpb1a"; transcript_type "protein_coding"; transcript_name "Sirpb1a-203"; exon_number 2; exon_id "ENSMUSE00001044366.2"; level 2; protein_id "ENSMUSP00000141504.2"; transcript_support_level "1"; mgi_id "MGI:2444824"; tag "basic"; tag "appris_principal_2"; tag "CCDS"; ccdsid "CCDS17252.1"; havana_gene "OTTMUSG00000052297.1"; havana_transcript "OTTMUST00000131320.1";
chr3	HAVANA	CDS	15481897	15482253	0	-	2	gene_id "ENSMUSG00000095788.7"; transcript_id "ENSMUST00000192700.3"; gene_type "protein_coding"; gene_name "Sirpb1a"; transcript_type "protein_coding"; transcript_name "Sirpb1a-203"; exon_number 2; exon_id "ENSMUSE00001044366.2"; level 2; protein_id "ENSMUSP00000141504.2"; transcript_support_level "1"; mgi_id "MGI:2444824"; tag "basic"; tag "appris_principal_2"; tag "CCDS"; ccdsid "CCDS17252.1"; havana_gene "OTTMUSG00000052297.1"; havana_transcript "OTTMUST00000131320.1";
chr3	HAVANA	exon	15481897	15482253	0	-	.	gene_id "ENSMUSG00000095788.7"; transcript_id "ENSMUST00000191958.2"; gene_type "protein_coding"; gene_name "Sirpb1a"; transcript_type "retained_intron"; transcript_name "Sirpb1a-202"; exon_number 2; exon_id "ENSMUSE00001342279.2"; level 2; transcript_support_level "1"; mgi_id "MGI:2444824"; havana_gene "OTTMUSG00000052297.1"; havana_transcript "OTTMUST00000131322.1";
chr3	ENSEMBL_gcm37	exon	15481897	15482253	1.18312029279104	-	.	gene_id "ENSMUSG00000095788.7"; transcript_id "ENSMUSG00000095788.7_tx_3"; exon_id "chr3_15481897_15482253_-"; exonnum "2"; txlen "1169";
chr3	ENSEMBL_gcm37	exon	15481897	15482253	0.00883773916325167	-	.	gene_id "ENSMUSG00000095788.7"; transcript_id "ENSMUSG00000095788.7_tx_9"; exon_id "chr3_15481897_15482253_-"; exonnum "3"; txlen "1498";
chr3	sragcm37_mid	exon	15491393	15491452	0.0101002733294305	-	.	gene_id "ENSMUSG00000095788.7"; transcript_id "ENSMUSG00000095788.7_tx_8"; exon_id "chr3_15491393_15491452_-"; exonnum "2"; txlen "1291";
chr3	sragcm37_mid	exon	15491393	15491452	0.00883773916325167	-	.	gene_id "ENSMUSG00000095788.7"; transcript_id "ENSMUSG00000095788.7_tx_9"; exon_id "chr3_15491393_15491452_-"; exonnum "2"; txlen "1498";
chr3	HAVANA	CDS	15491393	15491465	0	-	0	gene_id "ENSMUSG00000095788.7"; transcript_id "ENSMUST00000099201.9"; gene_type "protein_coding"; gene_name "Sirpb1a"; transcript_type "protein_coding"; transcript_name "Sirpb1a-201"; exon_number 1; exon_id "ENSMUSE00001000686.3"; level 2; protein_id "ENSMUSP00000096807.5"; transcript_support_level "5"; mgi_id "MGI:2444824"; tag "basic"; tag "Ensembl_canonical"; tag "GENCODE_Primary"; tag "appris_alternative_2"; havana_gene "OTTMUSG00000052297.1"; havana_transcript "OTTMUST00000131321.1";
chr3	HAVANA	CDS	15491393	15491465	0	-	0	gene_id "ENSMUSG00000095788.7"; transcript_id "ENSMUST00000192700.3"; gene_type "protein_coding"; gene_name "Sirpb1a"; transcript_type "protein_coding"; transcript_name "Sirpb1a-203"; exon_number 1; exon_id "ENSMUSE00001339125.2"; level 2; protein_id "ENSMUSP00000141504.2"; transcript_support_level "1"; mgi_id "MGI:2444824"; tag "basic"; tag "appris_principal_2"; tag "CCDS"; ccdsid "CCDS17252.1"; havana_gene "OTTMUSG00000052297.1"; havana_transcript "OTTMUST00000131320.1";
chr3	HAVANA	CDS	15491393	15491465	0	-	0	gene_id "ENSMUSG00000095788.7"; transcript_id "ENSMUST00000194144.3"; gene_type "protein_coding"; gene_name "Sirpb1a"; transcript_type "protein_coding"; transcript_name "Sirpb1a-204"; exon_number 1; exon_id "ENSMUSE00001337529.2"; level 2; protein_id "ENSMUSP00000141659.2"; transcript_support_level "3"; mgi_id "MGI:2444824"; tag "mRNA_end_NF"; tag "cds_end_NF"; havana_gene "OTTMUSG00000052297.1"; havana_transcript "OTTMUST00000131323.1";
chr3	HAVANA	exon	15491393	15491482	0	-	.	gene_id "ENSMUSG00000095788.7"; transcript_id "ENSMUST00000099201.9"; gene_type "protein_coding"; gene_name "Sirpb1a"; transcript_type "protein_coding"; transcript_name "Sirpb1a-201"; exon_number 1; exon_id "ENSMUSE00001000686.3"; level 2; protein_id "ENSMUSP00000096807.5"; transcript_support_level "5"; mgi_id "MGI:2444824"; tag "basic"; tag "Ensembl_canonical"; tag "GENCODE_Primary"; tag "appris_alternative_2"; havana_gene "OTTMUSG00000052297.1"; havana_transcript "OTTMUST00000131321.1";
chr3	ENSEMBL_gcm37	exon	15491393	15491482	1.18312029279104	-	.	gene_id "ENSMUSG00000095788.7"; transcript_id "ENSMUSG00000095788.7_tx_3"; exon_id "chr3_15491393_15491482_-"; exonnum "1"; txlen "1169";
chr3	ENSEMBL_gcm37	exon	15491393	15491482	0.84461610889805	-	.	gene_id "ENSMUSG00000095788.7"; transcript_id "ENSMUSG00000095788.7_tx_4"; exon_id "chr3_15491393_15491482_-"; exonnum "1"; txlen "968";
chr3	ENSEMBL_gcm37	exon	15491393	15491482	0.591081296898662	-	.	gene_id "ENSMUSG00000095788.7"; transcript_id "ENSMUSG00000095788.7_tx_5"; exon_id "chr3_15491393_15491482_-"; exonnum "1"; txlen "962";
chr3	HAVANA	exon	15491393	15491506	0	-	.	gene_id "ENSMUSG00000095788.7"; transcript_id "ENSMUST00000194144.3"; gene_type "protein_coding"; gene_name "Sirpb1a"; transcript_type "protein_coding"; transcript_name "Sirpb1a-204"; exon_number 1; exon_id "ENSMUSE00001337529.2"; level 2; protein_id "ENSMUSP00000141659.2"; transcript_support_level "3"; mgi_id "MGI:2444824"; tag "mRNA_end_NF"; tag "cds_end_NF"; havana_gene "OTTMUSG00000052297.1"; havana_transcript "OTTMUST00000131323.1";
chr3	HAVANA	exon	15491393	15491543	0	-	.	gene_id "ENSMUSG00000095788.7"; transcript_id "ENSMUST00000191958.2"; gene_type "protein_coding"; gene_name "Sirpb1a"; transcript_type "retained_intron"; transcript_name "Sirpb1a-202"; exon_number 1; exon_id "ENSMUSE00001341561.2"; level 2; transcript_support_level "1"; mgi_id "MGI:2444824"; havana_gene "OTTMUSG00000052297.1"; havana_transcript "OTTMUST00000131322.1";
chr3	HAVANA	exon	15491393	15491580	0	-	.	gene_id "ENSMUSG00000095788.7"; transcript_id "ENSMUST00000192700.3"; gene_type "protein_coding"; gene_name "Sirpb1a"; transcript_type "protein_coding"; transcript_name "Sirpb1a-203"; exon_number 1; exon_id "ENSMUSE00001339125.2"; level 2; protein_id "ENSMUSP00000141504.2"; transcript_support_level "1"; mgi_id "MGI:2444824"; tag "basic"; tag "appris_principal_2"; tag "CCDS"; ccdsid "CCDS17252.1"; havana_gene "OTTMUSG00000052297.1"; havana_transcript "OTTMUST00000131320.1";
chr3	HAVANA	start_codon	15491463	15491465	0	-	0	gene_id "ENSMUSG00000095788.7"; transcript_id "ENSMUST00000099201.9"; gene_type "protein_coding"; gene_name "Sirpb1a"; transcript_type "protein_coding"; transcript_name "Sirpb1a-201"; exon_number 1; exon_id "ENSMUSE00001000686.3"; level 2; protein_id "ENSMUSP00000096807.5"; transcript_support_level "5"; mgi_id "MGI:2444824"; tag "basic"; tag "Ensembl_canonical"; tag "GENCODE_Primary"; tag "appris_alternative_2"; havana_gene "OTTMUSG00000052297.1"; havana_transcript "OTTMUST00000131321.1";
chr3	HAVANA	start_codon	15491463	15491465	0	-	0	gene_id "ENSMUSG00000095788.7"; transcript_id "ENSMUST00000192700.3"; gene_type "protein_coding"; gene_name "Sirpb1a"; transcript_type "protein_coding"; transcript_name "Sirpb1a-203"; exon_number 1; exon_id "ENSMUSE00001339125.2"; level 2; protein_id "ENSMUSP00000141504.2"; transcript_support_level "1"; mgi_id "MGI:2444824"; tag "basic"; tag "appris_principal_2"; tag "CCDS"; ccdsid "CCDS17252.1"; havana_gene "OTTMUSG00000052297.1"; havana_transcript "OTTMUST00000131320.1";
chr3	HAVANA	start_codon	15491463	15491465	0	-	0	gene_id "ENSMUSG00000095788.7"; transcript_id "ENSMUST00000194144.3"; gene_type "protein_coding"; gene_name "Sirpb1a"; transcript_type "protein_coding"; transcript_name "Sirpb1a-204"; exon_number 1; exon_id "ENSMUSE00001337529.2"; level 2; protein_id "ENSMUSP00000141659.2"; transcript_support_level "3"; mgi_id "MGI:2444824"; tag "mRNA_end_NF"; tag "cds_end_NF"; havana_gene "OTTMUSG00000052297.1"; havana_transcript "OTTMUST00000131323.1";
chr3	HAVANA	UTR	15491466	15491482	0	-	.	gene_id "ENSMUSG00000095788.7"; transcript_id "ENSMUST00000099201.9"; gene_type "protein_coding"; gene_name "Sirpb1a"; transcript_type "protein_coding"; transcript_name "Sirpb1a-201"; exon_number 1; exon_id "ENSMUSE00001000686.3"; level 2; protein_id "ENSMUSP00000096807.5"; transcript_support_level "5"; mgi_id "MGI:2444824"; tag "basic"; tag "Ensembl_canonical"; tag "GENCODE_Primary"; tag "appris_alternative_2"; havana_gene "OTTMUSG00000052297.1"; havana_transcript "OTTMUST00000131321.1";
chr3	HAVANA	UTR	15491466	15491506	0	-	.	gene_id "ENSMUSG00000095788.7"; transcript_id "ENSMUST00000194144.3"; gene_type "protein_coding"; gene_name "Sirpb1a"; transcript_type "protein_coding"; transcript_name "Sirpb1a-204"; exon_number 1; exon_id "ENSMUSE00001337529.2"; level 2; protein_id "ENSMUSP00000141659.2"; transcript_support_level "3"; mgi_id "MGI:2444824"; tag "mRNA_end_NF"; tag "cds_end_NF"; havana_gene "OTTMUSG00000052297.1"; havana_transcript "OTTMUST00000131323.1";
chr3	HAVANA	UTR	15491466	15491580	0	-	.	gene_id "ENSMUSG00000095788.7"; transcript_id "ENSMUST00000192700.3"; gene_type "protein_coding"; gene_name "Sirpb1a"; transcript_type "protein_coding"; transcript_name "Sirpb1a-203"; exon_number 1; exon_id "ENSMUSE00001339125.2"; level 2; protein_id "ENSMUSP00000141504.2"; transcript_support_level "1"; mgi_id "MGI:2444824"; tag "basic"; tag "appris_principal_2"; tag "CCDS"; ccdsid "CCDS17252.1"; havana_gene "OTTMUSG00000052297.1"; havana_transcript "OTTMUST00000131320.1";
chr3	sragcm37_mid	exon	15503927	15504053	0.0101002733294305	-	.	gene_id "ENSMUSG00000095788.7"; transcript_id "ENSMUSG00000095788.7_tx_8"; exon_id "chr3_15503927_15504053_-"; exonnum "1"; txlen "1291";
chr3	sragcm37_mid	exon	15503927	15504053	0.00883773916325167	-	.	gene_id "ENSMUSG00000095788.7"; transcript_id "ENSMUSG00000095788.7_tx_9"; exon_id "chr3_15503927_15504053_-"; exonnum "1"; txlen "1498";
chr3	HAVANA	exon	15560811	15561016	0	-	.	gene_id "ENSMUSG00000095028.7"; transcript_id "ENSMUST00000192382.6"; gene_type "protein_coding"; gene_name "Sirpb1b"; transcript_type "protein_coding"; transcript_name "Sirpb1b-202"; exon_number 6; exon_id "ENSMUSE00000976753.3"; level 2; protein_id "ENSMUSP00000142068.2"; transcript_support_level "5"; mgi_id "MGI:3779828"; tag "basic"; tag "Ensembl_canonical"; tag "GENCODE_Primary"; tag "appris_alternative_2"; havana_gene "OTTMUSG00000052298.1"; havana_transcript "OTTMUST00000131324.1";
chr3	HAVANA	UTR	15560811	15561016	0	-	.	gene_id "ENSMUSG00000095028.7"; transcript_id "ENSMUST00000192382.6"; gene_type "protein_coding"; gene_name "Sirpb1b"; transcript_type "protein_coding"; transcript_name "Sirpb1b-202"; exon_number 6; exon_id "ENSMUSE00000976753.3"; level 2; protein_id "ENSMUSP00000142068.2"; transcript_support_level "5"; mgi_id "MGI:3779828"; tag "basic"; tag "Ensembl_canonical"; tag "GENCODE_Primary"; tag "appris_alternative_2"; havana_gene "OTTMUSG00000052298.1"; havana_transcript "OTTMUST00000131324.1";
chr3	HAVANA	exon	15560811	15561016	0	-	.	gene_id "ENSMUSG00000095028.7"; transcript_id "ENSMUST00000091319.7"; gene_type "protein_coding"; gene_name "Sirpb1b"; transcript_type "protein_coding"; transcript_name "Sirpb1b-201"; exon_number 6; exon_id "ENSMUSE00000976753.3"; level 2; protein_id "ENSMUSP00000088869.5"; transcript_support_level "1"; mgi_id "MGI:3779828"; tag "basic"; tag "appris_principal_2"; tag "CCDS"; ccdsid "CCDS50867.1"; havana_gene "OTTMUSG00000052298.1"; havana_transcript "OTTMUST00000131325.1";
chr3	HAVANA	UTR	15560811	15561016	0	-	.	gene_id "ENSMUSG00000095028.7"; transcript_id "ENSMUST00000091319.7"; gene_type "protein_coding"; gene_name "Sirpb1b"; transcript_type "protein_coding"; transcript_name "Sirpb1b-201"; exon_number 6; exon_id "ENSMUSE00000976753.3"; level 2; protein_id "ENSMUSP00000088869.5"; transcript_support_level "1"; mgi_id "MGI:3779828"; tag "basic"; tag "appris_principal_2"; tag "CCDS"; ccdsid "CCDS50867.1"; havana_gene "OTTMUSG00000052298.1"; havana_transcript "OTTMUST00000131325.1";
chr3	ENSEMBL_gcm37	exon	15560811	15561016	31.1889220250782	-	.	gene_id "ENSMUSG00000095028.7"; transcript_id "ENSMUSG00000095028.7_tx_2"; exon_id "chr3_15560811_15561016_-"; exonnum "7"; txlen "1476";
chr3	ENSEMBL_gcm37	exon	15560811	15561016	3.69609059358785	-	.	gene_id "ENSMUSG00000095028.7"; transcript_id "ENSMUSG00000095028.7_tx_5"; exon_id "chr3_15560811_15561016_-"; exonnum "6"; txlen "1218";
chr3	ENSEMBL_gcm37	exon	15560811	15561016	0.174711836847997	-	.	gene_id "ENSMUSG00000095028.7"; transcript_id "ENSMUSG00000095028.7_tx_6"; exon_id "chr3_15560811_15561016_-"; exonnum "8"; txlen "1382";
chr3	HAVANA	transcript	15560811	15640045	0	-	.	gene_id "ENSMUSG00000095028.7"; transcript_id "ENSMUST00000192382.6"; gene_type "protein_coding"; gene_name "Sirpb1b"; transcript_type "protein_coding"; transcript_name "Sirpb1b-202"; level 2; protein_id "ENSMUSP00000142068.2"; transcript_support_level "5"; mgi_id "MGI:3779828"; tag "basic"; tag "Ensembl_canonical"; tag "GENCODE_Primary"; tag "appris_alternative_2"; havana_gene "OTTMUSG00000052298.1"; havana_transcript "OTTMUST00000131324.1";
chr3	HAVANA	gene	15560811	15640125	0	-	.	gene_id "ENSMUSG00000095028.7"; gene_type "protein_coding"; gene_name "Sirpb1b"; level 2; mgi_id "MGI:3779828"; havana_gene "OTTMUSG00000052298.1";
chr3	HAVANA	transcript	15560811	15640125	0	-	.	gene_id "ENSMUSG00000095028.7"; transcript_id "ENSMUST00000091319.7"; gene_type "protein_coding"; gene_name "Sirpb1b"; transcript_type "protein_coding"; transcript_name "Sirpb1b-201"; level 2; protein_id "ENSMUSP00000088869.5"; transcript_support_level "1"; mgi_id "MGI:3779828"; tag "basic"; tag "appris_principal_2"; tag "CCDS"; ccdsid "CCDS50867.1"; havana_gene "OTTMUSG00000052298.1"; havana_transcript "OTTMUST00000131325.1";
chr3	HAVANA	UTR	15568162	15568166	0	-	.	gene_id "ENSMUSG00000095028.7"; transcript_id "ENSMUST00000192382.6"; gene_type "protein_coding"; gene_name "Sirpb1b"; transcript_type "protein_coding"; transcript_name "Sirpb1b-202"; exon_number 5; exon_id "ENSMUSE00001006657.2"; level 2; protein_id "ENSMUSP00000142068.2"; transcript_support_level "5"; mgi_id "MGI:3779828"; tag "basic"; tag "Ensembl_canonical"; tag "GENCODE_Primary"; tag "appris_alternative_2"; havana_gene "OTTMUSG00000052298.1"; havana_transcript "OTTMUST00000131324.1";
chr3	HAVANA	UTR	15568162	15568166	0	-	.	gene_id "ENSMUSG00000095028.7"; transcript_id "ENSMUST00000091319.7"; gene_type "protein_coding"; gene_name "Sirpb1b"; transcript_type "protein_coding"; transcript_name "Sirpb1b-201"; exon_number 5; exon_id "ENSMUSE00001006657.2"; level 2; protein_id "ENSMUSP00000088869.5"; transcript_support_level "1"; mgi_id "MGI:3779828"; tag "basic"; tag "appris_principal_2"; tag "CCDS"; ccdsid "CCDS50867.1"; havana_gene "OTTMUSG00000052298.1"; havana_transcript "OTTMUST00000131325.1";
chr3	HAVANA	exon	15568162	15568276	0	-	.	gene_id "ENSMUSG00000095028.7"; transcript_id "ENSMUST00000192382.6"; gene_type "protein_coding"; gene_name "Sirpb1b"; transcript_type "protein_coding"; transcript_name "Sirpb1b-202"; exon_number 5; exon_id "ENSMUSE00001006657.2"; level 2; protein_id "ENSMUSP00000142068.2"; transcript_support_level "5"; mgi_id "MGI:3779828"; tag "basic"; tag "Ensembl_canonical"; tag "GENCODE_Primary"; tag "appris_alternative_2"; havana_gene "OTTMUSG00000052298.1"; havana_transcript "OTTMUST00000131324.1";
chr3	HAVANA	exon	15568162	15568276	0	-	.	gene_id "ENSMUSG00000095028.7"; transcript_id "ENSMUST00000091319.7"; gene_type "protein_coding"; gene_name "Sirpb1b"; transcript_type "protein_coding"; transcript_name "Sirpb1b-201"; exon_number 5; exon_id "ENSMUSE00001006657.2"; level 2; protein_id "ENSMUSP00000088869.5"; transcript_support_level "1"; mgi_id "MGI:3779828"; tag "basic"; tag "appris_principal_2"; tag "CCDS"; ccdsid "CCDS50867.1"; havana_gene "OTTMUSG00000052298.1"; havana_transcript "OTTMUST00000131325.1";
chr3	ENSEMBL_gcm37	exon	15568162	15568276	31.1889220250782	-	.	gene_id "ENSMUSG00000095028.7"; transcript_id "ENSMUSG00000095028.7_tx_2"; exon_id "chr3_15568162_15568276_-"; exonnum "6"; txlen "1476";
chr3	ENSEMBL_gcm37	exon	15568162	15568276	3.69609059358785	-	.	gene_id "ENSMUSG00000095028.7"; transcript_id "ENSMUSG00000095028.7_tx_5"; exon_id "chr3_15568162_15568276_-"; exonnum "5"; txlen "1218";
chr3	ENSEMBL_gcm37	exon	15568162	15568276	0.174711836847997	-	.	gene_id "ENSMUSG00000095028.7"; transcript_id "ENSMUSG00000095028.7_tx_6"; exon_id "chr3_15568162_15568276_-"; exonnum "7"; txlen "1382";
chr3	HAVANA	stop_codon	15568164	15568166	0	-	0	gene_id "ENSMUSG00000095028.7"; transcript_id "ENSMUST00000192382.6"; gene_type "protein_coding"; gene_name "Sirpb1b"; transcript_type "protein_coding"; transcript_name "Sirpb1b-202"; exon_number 5; exon_id "ENSMUSE00001006657.2"; level 2; protein_id "ENSMUSP00000142068.2"; transcript_support_level "5"; mgi_id "MGI:3779828"; tag "basic"; tag "Ensembl_canonical"; tag "GENCODE_Primary"; tag "appris_alternative_2"; havana_gene "OTTMUSG00000052298.1"; havana_transcript "OTTMUST00000131324.1";
chr3	HAVANA	stop_codon	15568164	15568166	0	-	0	gene_id "ENSMUSG00000095028.7"; transcript_id "ENSMUST00000091319.7"; gene_type "protein_coding"; gene_name "Sirpb1b"; transcript_type "protein_coding"; transcript_name "Sirpb1b-201"; exon_number 5; exon_id "ENSMUSE00001006657.2"; level 2; protein_id "ENSMUSP00000088869.5"; transcript_support_level "1"; mgi_id "MGI:3779828"; tag "basic"; tag "appris_principal_2"; tag "CCDS"; ccdsid "CCDS50867.1"; havana_gene "OTTMUSG00000052298.1"; havana_transcript "OTTMUST00000131325.1";
chr3	HAVANA	CDS	15568167	15568276	0	-	2	gene_id "ENSMUSG00000095028.7"; transcript_id "ENSMUST00000192382.6"; gene_type "protein_coding"; gene_name "Sirpb1b"; transcript_type "protein_coding"; transcript_name "Sirpb1b-202"; exon_number 5; exon_id "ENSMUSE00001006657.2"; level 2; protein_id "ENSMUSP00000142068.2"; transcript_support_level "5"; mgi_id "MGI:3779828"; tag "basic"; tag "Ensembl_canonical"; tag "GENCODE_Primary"; tag "appris_alternative_2"; havana_gene "OTTMUSG00000052298.1"; havana_transcript "OTTMUST00000131324.1";
chr3	HAVANA	CDS	15568167	15568276	0	-	2	gene_id "ENSMUSG00000095028.7"; transcript_id "ENSMUST00000091319.7"; gene_type "protein_coding"; gene_name "Sirpb1b"; transcript_type "protein_coding"; transcript_name "Sirpb1b-201"; exon_number 5; exon_id "ENSMUSE00001006657.2"; level 2; protein_id "ENSMUSP00000088869.5"; transcript_support_level "1"; mgi_id "MGI:3779828"; tag "basic"; tag "appris_principal_2"; tag "CCDS"; ccdsid "CCDS50867.1"; havana_gene "OTTMUSG00000052298.1"; havana_transcript "OTTMUST00000131325.1";
chr3	sragcm37_mid	exon	15604231	15604281	31.1889220250782	-	.	gene_id "ENSMUSG00000095028.7"; transcript_id "ENSMUSG00000095028.7_tx_2"; exon_id "chr3_15604231_15604281_-"; exonnum "5"; txlen "1476";
chr3	sragcm37_mid	exon	15604231	15604281	0.174711836847997	-	.	gene_id "ENSMUSG00000095028.7"; transcript_id "ENSMUSG00000095028.7_tx_6"; exon_id "chr3_15604231_15604281_-"; exonnum "6"; txlen "1382";
chr3	HAVANA	exon	15605840	15607532	0	-	.	gene_id "ENSMUSG00000095028.7"; transcript_id "ENSMUST00000193767.2"; gene_type "protein_coding"; gene_name "Sirpb1b"; transcript_type "retained_intron"; transcript_name "Sirpb1b-203"; exon_number 4; exon_id "ENSMUSE00001341088.2"; level 2; transcript_support_level "1"; mgi_id "MGI:3779828"; havana_gene "OTTMUSG00000052298.1"; havana_transcript "OTTMUST00000131326.1";
chr3	HAVANA	transcript	15605840	15640084	0	-	.	gene_id "ENSMUSG00000095028.7"; transcript_id "ENSMUST00000193767.2"; gene_type "protein_coding"; gene_name "Sirpb1b"; transcript_type "retained_intron"; transcript_name "Sirpb1b-203"; level 2; transcript_support_level "1"; mgi_id "MGI:3779828"; havana_gene "OTTMUSG00000052298.1"; havana_transcript "OTTMUST00000131326.1";
chr3	HAVANA	exon	15607200	15607532	0	-	.	gene_id "ENSMUSG00000095028.7"; transcript_id "ENSMUST00000192382.6"; gene_type "protein_coding"; gene_name "Sirpb1b"; transcript_type "protein_coding"; transcript_name "Sirpb1b-202"; exon_number 4; exon_id "ENSMUSE00001342643.2"; level 2; protein_id "ENSMUSP00000142068.2"; transcript_support_level "5"; mgi_id "MGI:3779828"; tag "basic"; tag "Ensembl_canonical"; tag "GENCODE_Primary"; tag "appris_alternative_2"; havana_gene "OTTMUSG00000052298.1"; havana_transcript "OTTMUST00000131324.1";
chr3	HAVANA	CDS	15607200	15607532	0	-	2	gene_id "ENSMUSG00000095028.7"; transcript_id "ENSMUST00000192382.6"; gene_type "protein_coding"; gene_name "Sirpb1b"; transcript_type "protein_coding"; transcript_name "Sirpb1b-202"; exon_number 4; exon_id "ENSMUSE00001342643.2"; level 2; protein_id "ENSMUSP00000142068.2"; transcript_support_level "5"; mgi_id "MGI:3779828"; tag "basic"; tag "Ensembl_canonical"; tag "GENCODE_Primary"; tag "appris_alternative_2"; havana_gene "OTTMUSG00000052298.1"; havana_transcript "OTTMUST00000131324.1";
chr3	HAVANA	exon	15607218	15607532	0	-	.	gene_id "ENSMUSG00000095028.7"; transcript_id "ENSMUST00000091319.7"; gene_type "protein_coding"; gene_name "Sirpb1b"; transcript_type "protein_coding"; transcript_name "Sirpb1b-201"; exon_number 4; exon_id "ENSMUSE00001093168.2"; level 2; protein_id "ENSMUSP00000088869.5"; transcript_support_level "1"; mgi_id "MGI:3779828"; tag "basic"; tag "appris_principal_2"; tag "CCDS"; ccdsid "CCDS50867.1"; havana_gene "OTTMUSG00000052298.1"; havana_transcript "OTTMUST00000131325.1";
chr3	HAVANA	CDS	15607218	15607532	0	-	2	gene_id "ENSMUSG00000095028.7"; transcript_id "ENSMUST00000091319.7"; gene_type "protein_coding"; gene_name "Sirpb1b"; transcript_type "protein_coding"; transcript_name "Sirpb1b-201"; exon_number 4; exon_id "ENSMUSE00001093168.2"; level 2; protein_id "ENSMUSP00000088869.5"; transcript_support_level "1"; mgi_id "MGI:3779828"; tag "basic"; tag "appris_principal_2"; tag "CCDS"; ccdsid "CCDS50867.1"; havana_gene "OTTMUSG00000052298.1"; havana_transcript "OTTMUST00000131325.1";
chr3	ENSEMBL_gcm37	exon	15607218	15607532	31.1889220250782	-	.	gene_id "ENSMUSG00000095028.7"; transcript_id "ENSMUSG00000095028.7_tx_2"; exon_id "chr3_15607218_15607532_-"; exonnum "4"; txlen "1476";
chr3	ENSEMBL_gcm37	exon	15607218	15607532	3.69609059358785	-	.	gene_id "ENSMUSG00000095028.7"; transcript_id "ENSMUSG00000095028.7_tx_5"; exon_id "chr3_15607218_15607532_-"; exonnum "4"; txlen "1218";
chr3	ENSEMBL_gcm37	exon	15607218	15607532	0.174711836847997	-	.	gene_id "ENSMUSG00000095028.7"; transcript_id "ENSMUSG00000095028.7_tx_6"; exon_id "chr3_15607218_15607532_-"; exonnum "5"; txlen "1382";
chr3	HAVANA	exon	15607996	15608313	0	-	.	gene_id "ENSMUSG00000095028.7"; transcript_id "ENSMUST00000192382.6"; gene_type "protein_coding"; gene_name "Sirpb1b"; transcript_type "protein_coding"; transcript_name "Sirpb1b-202"; exon_number 3; exon_id "ENSMUSE00001375556.2"; level 2; protein_id "ENSMUSP00000142068.2"; transcript_support_level "5"; mgi_id "MGI:3779828"; tag "basic"; tag "Ensembl_canonical"; tag "GENCODE_Primary"; tag "appris_alternative_2"; havana_gene "OTTMUSG00000052298.1"; havana_transcript "OTTMUST00000131324.1";
chr3	HAVANA	CDS	15607996	15608313	0	-	2	gene_id "ENSMUSG00000095028.7"; transcript_id "ENSMUST00000192382.6"; gene_type "protein_coding"; gene_name "Sirpb1b"; transcript_type "protein_coding"; transcript_name "Sirpb1b-202"; exon_number 3; exon_id "ENSMUSE00001375556.2"; level 2; protein_id "ENSMUSP00000142068.2"; transcript_support_level "5"; mgi_id "MGI:3779828"; tag "basic"; tag "Ensembl_canonical"; tag "GENCODE_Primary"; tag "appris_alternative_2"; havana_gene "OTTMUSG00000052298.1"; havana_transcript "OTTMUST00000131324.1";
chr3	HAVANA	exon	15607996	15608313	0	-	.	gene_id "ENSMUSG00000095028.7"; transcript_id "ENSMUST00000091319.7"; gene_type "protein_coding"; gene_name "Sirpb1b"; transcript_type "protein_coding"; transcript_name "Sirpb1b-201"; exon_number 3; exon_id "ENSMUSE00001375556.2"; level 2; protein_id "ENSMUSP00000088869.5"; transcript_support_level "1"; mgi_id "MGI:3779828"; tag "basic"; tag "appris_principal_2"; tag "CCDS"; ccdsid "CCDS50867.1"; havana_gene "OTTMUSG00000052298.1"; havana_transcript "OTTMUST00000131325.1";
chr3	HAVANA	CDS	15607996	15608313	0	-	2	gene_id "ENSMUSG00000095028.7"; transcript_id "ENSMUST00000091319.7"; gene_type "protein_coding"; gene_name "Sirpb1b"; transcript_type "protein_coding"; transcript_name "Sirpb1b-201"; exon_number 3; exon_id "ENSMUSE00001375556.2"; level 2; protein_id "ENSMUSP00000088869.5"; transcript_support_level "1"; mgi_id "MGI:3779828"; tag "basic"; tag "appris_principal_2"; tag "CCDS"; ccdsid "CCDS50867.1"; havana_gene "OTTMUSG00000052298.1"; havana_transcript "OTTMUST00000131325.1";
chr3	HAVANA	exon	15607996	15608313	0	-	.	gene_id "ENSMUSG00000095028.7"; transcript_id "ENSMUST00000193767.2"; gene_type "protein_coding"; gene_name "Sirpb1b"; transcript_type "retained_intron"; transcript_name "Sirpb1b-203"; exon_number 3; exon_id "ENSMUSE00001345807.2"; level 2; transcript_support_level "1"; mgi_id "MGI:3779828"; havana_gene "OTTMUSG00000052298.1"; havana_transcript "OTTMUST00000131326.1";
chr3	HAVANA	exon	15607996	15608313	0	-	.	gene_id "ENSMUSG00000095028.7"; transcript_id "ENSMUST00000195778.3"; gene_type "protein_coding"; gene_name "Sirpb1b"; transcript_type "protein_coding"; transcript_name "Sirpb1b-204"; exon_number 3; exon_id "ENSMUSE00001375556.2"; level 2; protein_id "ENSMUSP00000141533.2"; transcript_support_level "5"; mgi_id "MGI:3779828"; tag "mRNA_end_NF"; tag "cds_end_NF"; havana_gene "OTTMUSG00000052298.1"; havana_transcript "OTTMUST00000131327.1";
chr3	HAVANA	CDS	15607996	15608313	0	-	2	gene_id "ENSMUSG00000095028.7"; transcript_id "ENSMUST00000195778.3"; gene_type "protein_coding"; gene_name "Sirpb1b"; transcript_type "protein_coding"; transcript_name "Sirpb1b-204"; exon_number 3; exon_id "ENSMUSE00001375556.2"; level 2; protein_id "ENSMUSP00000141533.2"; transcript_support_level "5"; mgi_id "MGI:3779828"; tag "mRNA_end_NF"; tag "cds_end_NF"; havana_gene "OTTMUSG00000052298.1"; havana_transcript "OTTMUST00000131327.1";
chr3	ENSEMBL_gcm37	exon	15607996	15608313	31.1889220250782	-	.	gene_id "ENSMUSG00000095028.7"; transcript_id "ENSMUSG00000095028.7_tx_2"; exon_id "chr3_15607996_15608313_-"; exonnum "3"; txlen "1476";
chr3	ENSEMBL_gcm37	exon	15607996	15608313	3.69609059358785	-	.	gene_id "ENSMUSG00000095028.7"; transcript_id "ENSMUSG00000095028.7_tx_5"; exon_id "chr3_15607996_15608313_-"; exonnum "3"; txlen "1218";
chr3	ENSEMBL_gcm37	exon	15607996	15608313	0.174711836847997	-	.	gene_id "ENSMUSG00000095028.7"; transcript_id "ENSMUSG00000095028.7_tx_6"; exon_id "chr3_15607996_15608313_-"; exonnum "4"; txlen "1382";
chr3	HAVANA	transcript	15607996	15640051	0	-	.	gene_id "ENSMUSG00000095028.7"; transcript_id "ENSMUST00000195778.3"; gene_type "protein_coding"; gene_name "Sirpb1b"; transcript_type "protein_coding"; transcript_name "Sirpb1b-204"; level 2; protein_id "ENSMUSP00000141533.2"; transcript_support_level "5"; mgi_id "MGI:3779828"; tag "mRNA_end_NF"; tag "cds_end_NF"; havana_gene "OTTMUSG00000052298.1"; havana_transcript "OTTMUST00000131327.1";
chr3	sragcm37_mid	exon	15613026	15613138	5.14731665657221	-	.	gene_id "ENSMUSG00000095028.7"; transcript_id "ENSMUSG00000095028.7_tx_3"; exon_id "chr3_15613026_15613138_-"; exonnum "3"; txlen "584";
chr3	sragcm37_mid	exon	15613026	15613138	0.174711836847997	-	.	gene_id "ENSMUSG00000095028.7"; transcript_id "ENSMUSG00000095028.7_tx_6"; exon_id "chr3_15613026_15613138_-"; exonnum "3"; txlen "1382";
chr3	sragcm37_mid	exon	15613458	15613607	3.69609059358785	-	.	gene_id "ENSMUSG00000095028.7"; transcript_id "ENSMUSG00000095028.7_tx_5"; exon_id "chr3_15613458_15613607_-"; exonnum "2"; txlen "1218";
chr3	sragcm37_mid	exon	15613458	15613607	0.174711836847997	-	.	gene_id "ENSMUSG00000095028.7"; transcript_id "ENSMUSG00000095028.7_tx_6"; exon_id "chr3_15613458_15613607_-"; exonnum "2"; txlen "1382";
chr3	HAVANA	exon	15613651	15613806	0	-	.	gene_id "ENSMUSG00000095028.7"; transcript_id "ENSMUST00000195778.3"; gene_type "protein_coding"; gene_name "Sirpb1b"; transcript_type "protein_coding"; transcript_name "Sirpb1b-204"; exon_number 2; exon_id "ENSMUSE00001345249.2"; level 2; protein_id "ENSMUSP00000141533.2"; transcript_support_level "5"; mgi_id "MGI:3779828"; tag "mRNA_end_NF"; tag "cds_end_NF"; havana_gene "OTTMUSG00000052298.1"; havana_transcript "OTTMUST00000131327.1";
chr3	HAVANA	CDS	15613651	15613806	0	-	2	gene_id "ENSMUSG00000095028.7"; transcript_id "ENSMUST00000195778.3"; gene_type "protein_coding"; gene_name "Sirpb1b"; transcript_type "protein_coding"; transcript_name "Sirpb1b-204"; exon_number 2; exon_id "ENSMUSE00001345249.2"; level 2; protein_id "ENSMUSP00000141533.2"; transcript_support_level "5"; mgi_id "MGI:3779828"; tag "mRNA_end_NF"; tag "cds_end_NF"; havana_gene "OTTMUSG00000052298.1"; havana_transcript "OTTMUST00000131327.1";
chr3	HAVANA	exon	15613651	15614007	0	-	.	gene_id "ENSMUSG00000095028.7"; transcript_id "ENSMUST00000192382.6"; gene_type "protein_coding"; gene_name "Sirpb1b"; transcript_type "protein_coding"; transcript_name "Sirpb1b-202"; exon_number 2; exon_id "ENSMUSE00001075479.2"; level 2; protein_id "ENSMUSP00000142068.2"; transcript_support_level "5"; mgi_id "MGI:3779828"; tag "basic"; tag "Ensembl_canonical"; tag "GENCODE_Primary"; tag "appris_alternative_2"; havana_gene "OTTMUSG00000052298.1"; havana_transcript "OTTMUST00000131324.1";
chr3	HAVANA	CDS	15613651	15614007	0	-	2	gene_id "ENSMUSG00000095028.7"; transcript_id "ENSMUST00000192382.6"; gene_type "protein_coding"; gene_name "Sirpb1b"; transcript_type "protein_coding"; transcript_name "Sirpb1b-202"; exon_number 2; exon_id "ENSMUSE00001075479.2"; level 2; protein_id "ENSMUSP00000142068.2"; transcript_support_level "5"; mgi_id "MGI:3779828"; tag "basic"; tag "Ensembl_canonical"; tag "GENCODE_Primary"; tag "appris_alternative_2"; havana_gene "OTTMUSG00000052298.1"; havana_transcript "OTTMUST00000131324.1";
chr3	HAVANA	exon	15613651	15614007	0	-	.	gene_id "ENSMUSG00000095028.7"; transcript_id "ENSMUST00000091319.7"; gene_type "protein_coding"; gene_name "Sirpb1b"; transcript_type "protein_coding"; transcript_name "Sirpb1b-201"; exon_number 2; exon_id "ENSMUSE00001075479.2"; level 2; protein_id "ENSMUSP00000088869.5"; transcript_support_level "1"; mgi_id "MGI:3779828"; tag "basic"; tag "appris_principal_2"; tag "CCDS"; ccdsid "CCDS50867.1"; havana_gene "OTTMUSG00000052298.1"; havana_transcript "OTTMUST00000131325.1";
chr3	HAVANA	CDS	15613651	15614007	0	-	2	gene_id "ENSMUSG00000095028.7"; transcript_id "ENSMUST00000091319.7"; gene_type "protein_coding"; gene_name "Sirpb1b"; transcript_type "protein_coding"; transcript_name "Sirpb1b-201"; exon_number 2; exon_id "ENSMUSE00001075479.2"; level 2; protein_id "ENSMUSP00000088869.5"; transcript_support_level "1"; mgi_id "MGI:3779828"; tag "basic"; tag "appris_principal_2"; tag "CCDS"; ccdsid "CCDS50867.1"; havana_gene "OTTMUSG00000052298.1"; havana_transcript "OTTMUST00000131325.1";
chr3	HAVANA	exon	15613651	15614007	0	-	.	gene_id "ENSMUSG00000095028.7"; transcript_id "ENSMUST00000193767.2"; gene_type "protein_coding"; gene_name "Sirpb1b"; transcript_type "retained_intron"; transcript_name "Sirpb1b-203"; exon_number 2; exon_id "ENSMUSE00001345008.2"; level 2; transcript_support_level "1"; mgi_id "MGI:3779828"; havana_gene "OTTMUSG00000052298.1"; havana_transcript "OTTMUST00000131326.1";
chr3	ENSEMBL_gcm37	exon	15613651	15614007	31.1889220250782	-	.	gene_id "ENSMUSG00000095028.7"; transcript_id "ENSMUSG00000095028.7_tx_2"; exon_id "chr3_15613651_15614007_-"; exonnum "2"; txlen "1476";
chr3	ENSEMBL_gcm37	exon	15613651	15614007	5.14731665657221	-	.	gene_id "ENSMUSG00000095028.7"; transcript_id "ENSMUSG00000095028.7_tx_3"; exon_id "chr3_15613651_15614007_-"; exonnum "2"; txlen "584";
chr3	HAVANA	CDS	15639938	15640010	0	-	0	gene_id "ENSMUSG00000095028.7"; transcript_id "ENSMUST00000192382.6"; gene_type "protein_coding"; gene_name "Sirpb1b"; transcript_type "protein_coding"; transcript_name "Sirpb1b-202"; exon_number 1; exon_id "ENSMUSE00001343309.2"; level 2; protein_id "ENSMUSP00000142068.2"; transcript_support_level "5"; mgi_id "MGI:3779828"; tag "basic"; tag "Ensembl_canonical"; tag "GENCODE_Primary"; tag "appris_alternative_2"; havana_gene "OTTMUSG00000052298.1"; havana_transcript "OTTMUST00000131324.1";
chr3	HAVANA	CDS	15639938	15640010	0	-	0	gene_id "ENSMUSG00000095028.7"; transcript_id "ENSMUST00000091319.7"; gene_type "protein_coding"; gene_name "Sirpb1b"; transcript_type "protein_coding"; transcript_name "Sirpb1b-201"; exon_number 1; exon_id "ENSMUSE00001033040.2"; level 2; protein_id "ENSMUSP00000088869.5"; transcript_support_level "1"; mgi_id "MGI:3779828"; tag "basic"; tag "appris_principal_2"; tag "CCDS"; ccdsid "CCDS50867.1"; havana_gene "OTTMUSG00000052298.1"; havana_transcript "OTTMUST00000131325.1";
chr3	HAVANA	CDS	15639938	15640010	0	-	0	gene_id "ENSMUSG00000095028.7"; transcript_id "ENSMUST00000195778.3"; gene_type "protein_coding"; gene_name "Sirpb1b"; transcript_type "protein_coding"; transcript_name "Sirpb1b-204"; exon_number 1; exon_id "ENSMUSE00001343594.2"; level 2; protein_id "ENSMUSP00000141533.2"; transcript_support_level "5"; mgi_id "MGI:3779828"; tag "mRNA_end_NF"; tag "cds_end_NF"; havana_gene "OTTMUSG00000052298.1"; havana_transcript "OTTMUST00000131327.1";
chr3	HAVANA	exon	15639938	15640045	0	-	.	gene_id "ENSMUSG00000095028.7"; transcript_id "ENSMUST00000192382.6"; gene_type "protein_coding"; gene_name "Sirpb1b"; transcript_type "protein_coding"; transcript_name "Sirpb1b-202"; exon_number 1; exon_id "ENSMUSE00001343309.2"; level 2; protein_id "ENSMUSP00000142068.2"; transcript_support_level "5"; mgi_id "MGI:3779828"; tag "basic"; tag "Ensembl_canonical"; tag "GENCODE_Primary"; tag "appris_alternative_2"; havana_gene "OTTMUSG00000052298.1"; havana_transcript "OTTMUST00000131324.1";
chr3	HAVANA	exon	15639938	15640051	0	-	.	gene_id "ENSMUSG00000095028.7"; transcript_id "ENSMUST00000195778.3"; gene_type "protein_coding"; gene_name "Sirpb1b"; transcript_type "protein_coding"; transcript_name "Sirpb1b-204"; exon_number 1; exon_id "ENSMUSE00001343594.2"; level 2; protein_id "ENSMUSP00000141533.2"; transcript_support_level "5"; mgi_id "MGI:3779828"; tag "mRNA_end_NF"; tag "cds_end_NF"; havana_gene "OTTMUSG00000052298.1"; havana_transcript "OTTMUST00000131327.1";
chr3	ENSEMBL_gcm37	exon	15639938	15640051	31.1889220250782	-	.	gene_id "ENSMUSG00000095028.7"; transcript_id "ENSMUSG00000095028.7_tx_2"; exon_id "chr3_15639938_15640051_-"; exonnum "1"; txlen "1476";
chr3	ENSEMBL_gcm37	exon	15639938	15640051	5.14731665657221	-	.	gene_id "ENSMUSG00000095028.7"; transcript_id "ENSMUSG00000095028.7_tx_3"; exon_id "chr3_15639938_15640051_-"; exonnum "1"; txlen "584";
chr3	ENSEMBL_gcm37	exon	15639938	15640051	3.69609059358785	-	.	gene_id "ENSMUSG00000095028.7"; transcript_id "ENSMUSG00000095028.7_tx_5"; exon_id "chr3_15639938_15640051_-"; exonnum "1"; txlen "1218";
chr3	ENSEMBL_gcm37	exon	15639938	15640051	0.174711836847997	-	.	gene_id "ENSMUSG00000095028.7"; transcript_id "ENSMUSG00000095028.7_tx_6"; exon_id "chr3_15639938_15640051_-"; exonnum "1"; txlen "1382";
chr3	HAVANA	exon	15639938	15640084	0	-	.	gene_id "ENSMUSG00000095028.7"; transcript_id "ENSMUST00000193767.2"; gene_type "protein_coding"; gene_name "Sirpb1b"; transcript_type "retained_intron"; transcript_name "Sirpb1b-203"; exon_number 1; exon_id "ENSMUSE00001344383.2"; level 2; transcript_support_level "1"; mgi_id "MGI:3779828"; havana_gene "OTTMUSG00000052298.1"; havana_transcript "OTTMUST00000131326.1";
chr3	HAVANA	exon	15639938	15640125	0	-	.	gene_id "ENSMUSG00000095028.7"; transcript_id "ENSMUST00000091319.7"; gene_type "protein_coding"; gene_name "Sirpb1b"; transcript_type "protein_coding"; transcript_name "Sirpb1b-201"; exon_number 1; exon_id "ENSMUSE00001033040.2"; level 2; protein_id "ENSMUSP00000088869.5"; transcript_support_level "1"; mgi_id "MGI:3779828"; tag "basic"; tag "appris_principal_2"; tag "CCDS"; ccdsid "CCDS50867.1"; havana_gene "OTTMUSG00000052298.1"; havana_transcript "OTTMUST00000131325.1";
chr3	HAVANA	start_codon	15640008	15640010	0	-	0	gene_id "ENSMUSG00000095028.7"; transcript_id "ENSMUST00000192382.6"; gene_type "protein_coding"; gene_name "Sirpb1b"; transcript_type "protein_coding"; transcript_name "Sirpb1b-202"; exon_number 1; exon_id "ENSMUSE00001343309.2"; level 2; protein_id "ENSMUSP00000142068.2"; transcript_support_level "5"; mgi_id "MGI:3779828"; tag "basic"; tag "Ensembl_canonical"; tag "GENCODE_Primary"; tag "appris_alternative_2"; havana_gene "OTTMUSG00000052298.1"; havana_transcript "OTTMUST00000131324.1";
chr3	HAVANA	start_codon	15640008	15640010	0	-	0	gene_id "ENSMUSG00000095028.7"; transcript_id "ENSMUST00000091319.7"; gene_type "protein_coding"; gene_name "Sirpb1b"; transcript_type "protein_coding"; transcript_name "Sirpb1b-201"; exon_number 1; exon_id "ENSMUSE00001033040.2"; level 2; protein_id "ENSMUSP00000088869.5"; transcript_support_level "1"; mgi_id "MGI:3779828"; tag "basic"; tag "appris_principal_2"; tag "CCDS"; ccdsid "CCDS50867.1"; havana_gene "OTTMUSG00000052298.1"; havana_transcript "OTTMUST00000131325.1";
chr3	HAVANA	start_codon	15640008	15640010	0	-	0	gene_id "ENSMUSG00000095028.7"; transcript_id "ENSMUST00000195778.3"; gene_type "protein_coding"; gene_name "Sirpb1b"; transcript_type "protein_coding"; transcript_name "Sirpb1b-204"; exon_number 1; exon_id "ENSMUSE00001343594.2"; level 2; protein_id "ENSMUSP00000141533.2"; transcript_support_level "5"; mgi_id "MGI:3779828"; tag "mRNA_end_NF"; tag "cds_end_NF"; havana_gene "OTTMUSG00000052298.1"; havana_transcript "OTTMUST00000131327.1";
chr3	HAVANA	UTR	15640011	15640045	0	-	.	gene_id "ENSMUSG00000095028.7"; transcript_id "ENSMUST00000192382.6"; gene_type "protein_coding"; gene_name "Sirpb1b"; transcript_type "protein_coding"; transcript_name "Sirpb1b-202"; exon_number 1; exon_id "ENSMUSE00001343309.2"; level 2; protein_id "ENSMUSP00000142068.2"; transcript_support_level "5"; mgi_id "MGI:3779828"; tag "basic"; tag "Ensembl_canonical"; tag "GENCODE_Primary"; tag "appris_alternative_2"; havana_gene "OTTMUSG00000052298.1"; havana_transcript "OTTMUST00000131324.1";
chr3	HAVANA	UTR	15640011	15640051	0	-	.	gene_id "ENSMUSG00000095028.7"; transcript_id "ENSMUST00000195778.3"; gene_type "protein_coding"; gene_name "Sirpb1b"; transcript_type "protein_coding"; transcript_name "Sirpb1b-204"; exon_number 1; exon_id "ENSMUSE00001343594.2"; level 2; protein_id "ENSMUSP00000141533.2"; transcript_support_level "5"; mgi_id "MGI:3779828"; tag "mRNA_end_NF"; tag "cds_end_NF"; havana_gene "OTTMUSG00000052298.1"; havana_transcript "OTTMUST00000131327.1";
chr3	HAVANA	UTR	15640011	15640125	0	-	.	gene_id "ENSMUSG00000095028.7"; transcript_id "ENSMUST00000091319.7"; gene_type "protein_coding"; gene_name "Sirpb1b"; transcript_type "protein_coding"; transcript_name "Sirpb1b-201"; exon_number 1; exon_id "ENSMUSE00001033040.2"; level 2; protein_id "ENSMUSP00000088869.5"; transcript_support_level "1"; mgi_id "MGI:3779828"; tag "basic"; tag "appris_principal_2"; tag "CCDS"; ccdsid "CCDS50867.1"; havana_gene "OTTMUSG00000052298.1"; havana_transcript "OTTMUST00000131325.1";
chr3	HAVANA	UTR	15849309	15849491	0	-	.	gene_id "ENSMUSG00000074677.12"; transcript_id "ENSMUST00000148194.8"; gene_type "protein_coding"; gene_name "Sirpb1c"; transcript_type "protein_coding"; transcript_name "Sirpb1c-207"; exon_number 4; exon_id "ENSMUSE00001265276.2"; level 2; protein_id "ENSMUSP00000120527.2"; transcript_support_level "5"; mgi_id "MGI:3807521"; tag "mRNA_start_NF"; tag "cds_start_NF"; havana_gene "OTTMUSG00000021248.1"; havana_transcript "OTTMUST00000050332.1";
chr3	HAVANA	UTR	15849309	15849491	0	-	.	gene_id "ENSMUSG00000074677.12"; transcript_id "ENSMUST00000108354.8"; gene_type "protein_coding"; gene_name "Sirpb1c"; transcript_type "protein_coding"; transcript_name "Sirpb1c-205"; exon_number 5; exon_id "ENSMUSE00001265276.2"; level 2; protein_id "ENSMUSP00000103991.2"; transcript_support_level "1"; mgi_id "MGI:3807521"; tag "basic"; tag "appris_alternative_2"; havana_gene "OTTMUSG00000021248.1"; havana_transcript "OTTMUST00000050328.1";
chr3	HAVANA	exon	15849309	15849514	0	-	.	gene_id "ENSMUSG00000074677.12"; transcript_id "ENSMUST00000148194.8"; gene_type "protein_coding"; gene_name "Sirpb1c"; transcript_type "protein_coding"; transcript_name "Sirpb1c-207"; exon_number 4; exon_id "ENSMUSE00001265276.2"; level 2; protein_id "ENSMUSP00000120527.2"; transcript_support_level "5"; mgi_id "MGI:3807521"; tag "mRNA_start_NF"; tag "cds_start_NF"; havana_gene "OTTMUSG00000021248.1"; havana_transcript "OTTMUST00000050332.1";
chr3	HAVANA	exon	15849309	15849514	0	-	.	gene_id "ENSMUSG00000074677.12"; transcript_id "ENSMUST00000108354.8"; gene_type "protein_coding"; gene_name "Sirpb1c"; transcript_type "protein_coding"; transcript_name "Sirpb1c-205"; exon_number 5; exon_id "ENSMUSE00001265276.2"; level 2; protein_id "ENSMUSP00000103991.2"; transcript_support_level "1"; mgi_id "MGI:3807521"; tag "basic"; tag "appris_alternative_2"; havana_gene "OTTMUSG00000021248.1"; havana_transcript "OTTMUST00000050328.1";
chr3	HAVANA	exon	15849309	15849514	0	-	.	gene_id "ENSMUSG00000074677.12"; transcript_id "ENSMUST00000108352.9"; gene_type "protein_coding"; gene_name "Sirpb1c"; transcript_type "protein_coding"; transcript_name "Sirpb1c-204"; exon_number 6; exon_id "ENSMUSE00001207581.2"; level 2; protein_id "ENSMUSP00000103989.3"; transcript_support_level "1"; mgi_id "MGI:3807521"; tag "basic"; tag "Ensembl_canonical"; tag "GENCODE_Primary"; tag "appris_principal_4"; havana_gene "OTTMUSG00000021248.1"; havana_transcript "OTTMUST00000050331.1";
chr3	HAVANA	UTR	15849309	15849514	0	-	.	gene_id "ENSMUSG00000074677.12"; transcript_id "ENSMUST00000108352.9"; gene_type "protein_coding"; gene_name "Sirpb1c"; transcript_type "protein_coding"; transcript_name "Sirpb1c-204"; exon_number 6; exon_id "ENSMUSE00001207581.2"; level 2; protein_id "ENSMUSP00000103989.3"; transcript_support_level "1"; mgi_id "MGI:3807521"; tag "basic"; tag "Ensembl_canonical"; tag "GENCODE_Primary"; tag "appris_principal_4"; havana_gene "OTTMUSG00000021248.1"; havana_transcript "OTTMUST00000050331.1";
chr3	HAVANA	exon	15849309	15849514	0	-	.	gene_id "ENSMUSG00000074677.12"; transcript_id "ENSMUST00000050623.11"; gene_type "protein_coding"; gene_name "Sirpb1c"; transcript_type "protein_coding"; transcript_name "Sirpb1c-201"; exon_number 6; exon_id "ENSMUSE00001207581.2"; level 2; protein_id "ENSMUSP00000061216.5"; transcript_support_level "1"; mgi_id "MGI:3807521"; tag "basic"; tag "appris_alternative_2"; tag "CCDS"; ccdsid "CCDS50868.1"; havana_gene "OTTMUSG00000021248.1"; havana_transcript "OTTMUST00000050327.1";
chr3	HAVANA	UTR	15849309	15849514	0	-	.	gene_id "ENSMUSG00000074677.12"; transcript_id "ENSMUST00000050623.11"; gene_type "protein_coding"; gene_name "Sirpb1c"; transcript_type "protein_coding"; transcript_name "Sirpb1c-201"; exon_number 6; exon_id "ENSMUSE00001207581.2"; level 2; protein_id "ENSMUSP00000061216.5"; transcript_support_level "1"; mgi_id "MGI:3807521"; tag "basic"; tag "appris_alternative_2"; tag "CCDS"; ccdsid "CCDS50868.1"; havana_gene "OTTMUSG00000021248.1"; havana_transcript "OTTMUST00000050327.1";
chr3	ENSEMBL_gcm37	exon	15849309	15849514	30.8803871820511	-	.	gene_id "ENSMUSG00000074677.12"; transcript_id "ENSMUSG00000074677.12_tx_1"; exon_id "chr3_15849309_15849514_-"; exonnum "5"; txlen "1286";
chr3	ENSEMBL_gcm37	exon	15849309	15849514	0.195864196237907	-	.	gene_id "ENSMUSG00000074677.12"; transcript_id "ENSMUSG00000074677.12_tx_3"; exon_id "chr3_15849309_15849514_-"; exonnum "7"; txlen "1441";
chr3	HAVANA	transcript	15849309	15892807	0	-	.	gene_id "ENSMUSG00000074677.12"; transcript_id "ENSMUST00000148194.8"; gene_type "protein_coding"; gene_name "Sirpb1c"; transcript_type "protein_coding"; transcript_name "Sirpb1c-207"; level 2; protein_id "ENSMUSP00000120527.2"; transcript_support_level "5"; mgi_id "MGI:3807521"; tag "mRNA_start_NF"; tag "cds_start_NF"; havana_gene "OTTMUSG00000021248.1"; havana_transcript "OTTMUST00000050332.1";
chr3	HAVANA	transcript	15849309	15902583	0	-	.	gene_id "ENSMUSG00000074677.12"; transcript_id "ENSMUST00000108354.8"; gene_type "protein_coding"; gene_name "Sirpb1c"; transcript_type "protein_coding"; transcript_name "Sirpb1c-205"; level 2; protein_id "ENSMUSP00000103991.2"; transcript_support_level "1"; mgi_id "MGI:3807521"; tag "basic"; tag "appris_alternative_2"; havana_gene "OTTMUSG00000021248.1"; havana_transcript "OTTMUST00000050328.1";
chr3	HAVANA	transcript	15849309	15902611	0	-	.	gene_id "ENSMUSG00000074677.12"; transcript_id "ENSMUST00000108352.9"; gene_type "protein_coding"; gene_name "Sirpb1c"; transcript_type "protein_coding"; transcript_name "Sirpb1c-204"; level 2; protein_id "ENSMUSP00000103989.3"; transcript_support_level "1"; mgi_id "MGI:3807521"; tag "basic"; tag "Ensembl_canonical"; tag "GENCODE_Primary"; tag "appris_principal_4"; havana_gene "OTTMUSG00000021248.1"; havana_transcript "OTTMUST00000050331.1";
chr3	HAVANA	gene	15849309	15902692	0	-	.	gene_id "ENSMUSG00000074677.12"; gene_type "protein_coding"; gene_name "Sirpb1c"; level 1; mgi_id "MGI:3807521"; havana_gene "OTTMUSG00000021248.1";
chr3	HAVANA	transcript	15849309	15902692	0	-	.	gene_id "ENSMUSG00000074677.12"; transcript_id "ENSMUST00000050623.11"; gene_type "protein_coding"; gene_name "Sirpb1c"; transcript_type "protein_coding"; transcript_name "Sirpb1c-201"; level 2; protein_id "ENSMUSP00000061216.5"; transcript_support_level "1"; mgi_id "MGI:3807521"; tag "basic"; tag "appris_alternative_2"; tag "CCDS"; ccdsid "CCDS50868.1"; havana_gene "OTTMUSG00000021248.1"; havana_transcript "OTTMUST00000050327.1";
chr3	HAVANA	stop_codon	15849489	15849491	0	-	0	gene_id "ENSMUSG00000074677.12"; transcript_id "ENSMUST00000148194.8"; gene_type "protein_coding"; gene_name "Sirpb1c"; transcript_type "protein_coding"; transcript_name "Sirpb1c-207"; exon_number 4; exon_id "ENSMUSE00001265276.2"; level 2; protein_id "ENSMUSP00000120527.2"; transcript_support_level "5"; mgi_id "MGI:3807521"; tag "mRNA_start_NF"; tag "cds_start_NF"; havana_gene "OTTMUSG00000021248.1"; havana_transcript "OTTMUST00000050332.1";
chr3	HAVANA	stop_codon	15849489	15849491	0	-	0	gene_id "ENSMUSG00000074677.12"; transcript_id "ENSMUST00000108354.8"; gene_type "protein_coding"; gene_name "Sirpb1c"; transcript_type "protein_coding"; transcript_name "Sirpb1c-205"; exon_number 5; exon_id "ENSMUSE00001265276.2"; level 2; protein_id "ENSMUSP00000103991.2"; transcript_support_level "1"; mgi_id "MGI:3807521"; tag "basic"; tag "appris_alternative_2"; havana_gene "OTTMUSG00000021248.1"; havana_transcript "OTTMUST00000050328.1";
chr3	HAVANA	CDS	15849492	15849514	0	-	2	gene_id "ENSMUSG00000074677.12"; transcript_id "ENSMUST00000148194.8"; gene_type "protein_coding"; gene_name "Sirpb1c"; transcript_type "protein_coding"; transcript_name "Sirpb1c-207"; exon_number 4; exon_id "ENSMUSE00001265276.2"; level 2; protein_id "ENSMUSP00000120527.2"; transcript_support_level "5"; mgi_id "MGI:3807521"; tag "mRNA_start_NF"; tag "cds_start_NF"; havana_gene "OTTMUSG00000021248.1"; havana_transcript "OTTMUST00000050332.1";
chr3	HAVANA	CDS	15849492	15849514	0	-	2	gene_id "ENSMUSG00000074677.12"; transcript_id "ENSMUST00000108354.8"; gene_type "protein_coding"; gene_name "Sirpb1c"; transcript_type "protein_coding"; transcript_name "Sirpb1c-205"; exon_number 5; exon_id "ENSMUSE00001265276.2"; level 2; protein_id "ENSMUSP00000103991.2"; transcript_support_level "1"; mgi_id "MGI:3807521"; tag "basic"; tag "appris_alternative_2"; havana_gene "OTTMUSG00000021248.1"; havana_transcript "OTTMUST00000050328.1";
chr3	HAVANA	UTR	15856653	15856657	0	-	.	gene_id "ENSMUSG00000074677.12"; transcript_id "ENSMUST00000108352.9"; gene_type "protein_coding"; gene_name "Sirpb1c"; transcript_type "protein_coding"; transcript_name "Sirpb1c-204"; exon_number 5; exon_id "ENSMUSE00000977087.2"; level 2; protein_id "ENSMUSP00000103989.3"; transcript_support_level "1"; mgi_id "MGI:3807521"; tag "basic"; tag "Ensembl_canonical"; tag "GENCODE_Primary"; tag "appris_principal_4"; havana_gene "OTTMUSG00000021248.1"; havana_transcript "OTTMUST00000050331.1";
chr3	HAVANA	UTR	15856653	15856657	0	-	.	gene_id "ENSMUSG00000074677.12"; transcript_id "ENSMUST00000050623.11"; gene_type "protein_coding"; gene_name "Sirpb1c"; transcript_type "protein_coding"; transcript_name "Sirpb1c-201"; exon_number 5; exon_id "ENSMUSE00000977087.2"; level 2; protein_id "ENSMUSP00000061216.5"; transcript_support_level "1"; mgi_id "MGI:3807521"; tag "basic"; tag "appris_alternative_2"; tag "CCDS"; ccdsid "CCDS50868.1"; havana_gene "OTTMUSG00000021248.1"; havana_transcript "OTTMUST00000050327.1";
chr3	HAVANA	exon	15856653	15856767	0	-	.	gene_id "ENSMUSG00000074677.12"; transcript_id "ENSMUST00000108352.9"; gene_type "protein_coding"; gene_name "Sirpb1c"; transcript_type "protein_coding"; transcript_name "Sirpb1c-204"; exon_number 5; exon_id "ENSMUSE00000977087.2"; level 2; protein_id "ENSMUSP00000103989.3"; transcript_support_level "1"; mgi_id "MGI:3807521"; tag "basic"; tag "Ensembl_canonical"; tag "GENCODE_Primary"; tag "appris_principal_4"; havana_gene "OTTMUSG00000021248.1"; havana_transcript "OTTMUST00000050331.1";
chr3	HAVANA	exon	15856653	15856767	0	-	.	gene_id "ENSMUSG00000074677.12"; transcript_id "ENSMUST00000050623.11"; gene_type "protein_coding"; gene_name "Sirpb1c"; transcript_type "protein_coding"; transcript_name "Sirpb1c-201"; exon_number 5; exon_id "ENSMUSE00000977087.2"; level 2; protein_id "ENSMUSP00000061216.5"; transcript_support_level "1"; mgi_id "MGI:3807521"; tag "basic"; tag "appris_alternative_2"; tag "CCDS"; ccdsid "CCDS50868.1"; havana_gene "OTTMUSG00000021248.1"; havana_transcript "OTTMUST00000050327.1";
chr3	ENSEMBL_gcm37	exon	15856653	15856767	0.195864196237907	-	.	gene_id "ENSMUSG00000074677.12"; transcript_id "ENSMUSG00000074677.12_tx_3"; exon_id "chr3_15856653_15856767_-"; exonnum "6"; txlen "1441";
chr3	HAVANA	stop_codon	15856655	15856657	0	-	0	gene_id "ENSMUSG00000074677.12"; transcript_id "ENSMUST00000108352.9"; gene_type "protein_coding"; gene_name "Sirpb1c"; transcript_type "protein_coding"; transcript_name "Sirpb1c-204"; exon_number 5; exon_id "ENSMUSE00000977087.2"; level 2; protein_id "ENSMUSP00000103989.3"; transcript_support_level "1"; mgi_id "MGI:3807521"; tag "basic"; tag "Ensembl_canonical"; tag "GENCODE_Primary"; tag "appris_principal_4"; havana_gene "OTTMUSG00000021248.1"; havana_transcript "OTTMUST00000050331.1";
chr3	HAVANA	stop_codon	15856655	15856657	0	-	0	gene_id "ENSMUSG00000074677.12"; transcript_id "ENSMUST00000050623.11"; gene_type "protein_coding"; gene_name "Sirpb1c"; transcript_type "protein_coding"; transcript_name "Sirpb1c-201"; exon_number 5; exon_id "ENSMUSE00000977087.2"; level 2; protein_id "ENSMUSP00000061216.5"; transcript_support_level "1"; mgi_id "MGI:3807521"; tag "basic"; tag "appris_alternative_2"; tag "CCDS"; ccdsid "CCDS50868.1"; havana_gene "OTTMUSG00000021248.1"; havana_transcript "OTTMUST00000050327.1";
chr3	HAVANA	CDS	15856658	15856767	0	-	2	gene_id "ENSMUSG00000074677.12"; transcript_id "ENSMUST00000108352.9"; gene_type "protein_coding"; gene_name "Sirpb1c"; transcript_type "protein_coding"; transcript_name "Sirpb1c-204"; exon_number 5; exon_id "ENSMUSE00000977087.2"; level 2; protein_id "ENSMUSP00000103989.3"; transcript_support_level "1"; mgi_id "MGI:3807521"; tag "basic"; tag "Ensembl_canonical"; tag "GENCODE_Primary"; tag "appris_principal_4"; havana_gene "OTTMUSG00000021248.1"; havana_transcript "OTTMUST00000050331.1";
chr3	HAVANA	CDS	15856658	15856767	0	-	2	gene_id "ENSMUSG00000074677.12"; transcript_id "ENSMUST00000050623.11"; gene_type "protein_coding"; gene_name "Sirpb1c"; transcript_type "protein_coding"; transcript_name "Sirpb1c-201"; exon_number 5; exon_id "ENSMUSE00000977087.2"; level 2; protein_id "ENSMUSP00000061216.5"; transcript_support_level "1"; mgi_id "MGI:3807521"; tag "basic"; tag "appris_alternative_2"; tag "CCDS"; ccdsid "CCDS50868.1"; havana_gene "OTTMUSG00000021248.1"; havana_transcript "OTTMUST00000050327.1";
chr3	HAVANA	UTR	15884964	15886201	0	-	.	gene_id "ENSMUSG00000074677.12"; transcript_id "ENSMUST00000108350.8"; gene_type "protein_coding"; gene_name "Sirpb1c"; transcript_type "protein_coding"; transcript_name "Sirpb1c-203"; exon_number 4; exon_id "ENSMUSE00000676375.2"; level 2; protein_id "ENSMUSP00000103987.2"; transcript_support_level "1"; mgi_id "MGI:3807521"; tag "basic"; tag "appris_alternative_2"; havana_gene "OTTMUSG00000021248.1"; havana_transcript "OTTMUST00000050330.1";
chr3	HAVANA	exon	15884964	15886626	0	-	.	gene_id "ENSMUSG00000074677.12"; transcript_id "ENSMUST00000108350.8"; gene_type "protein_coding"; gene_name "Sirpb1c"; transcript_type "protein_coding"; transcript_name "Sirpb1c-203"; exon_number 4; exon_id "ENSMUSE00000676375.2"; level 2; protein_id "ENSMUSP00000103987.2"; transcript_support_level "1"; mgi_id "MGI:3807521"; tag "basic"; tag "appris_alternative_2"; havana_gene "OTTMUSG00000021248.1"; havana_transcript "OTTMUST00000050330.1";
chr3	HAVANA	transcript	15884964	15902655	0	-	.	gene_id "ENSMUSG00000074677.12"; transcript_id "ENSMUST00000108350.8"; gene_type "protein_coding"; gene_name "Sirpb1c"; transcript_type "protein_coding"; transcript_name "Sirpb1c-203"; level 2; protein_id "ENSMUSP00000103987.2"; transcript_support_level "1"; mgi_id "MGI:3807521"; tag "basic"; tag "appris_alternative_2"; havana_gene "OTTMUSG00000021248.1"; havana_transcript "OTTMUST00000050330.1";
chr3	HAVANA	UTR	15885405	15886201	0	-	.	gene_id "ENSMUSG00000074677.12"; transcript_id "ENSMUST00000108349.2"; gene_type "protein_coding"; gene_name "Sirpb1c"; transcript_type "protein_coding"; transcript_name "Sirpb1c-202"; exon_number 4; exon_id "ENSMUSE00000676372.2"; level 1; protein_id "ENSMUSP00000103986.2"; transcript_support_level "1"; mgi_id "MGI:3807521"; tag "basic"; tag "appris_alternative_2"; tag "exp_conf"; havana_gene "OTTMUSG00000021248.1"; havana_transcript "OTTMUST00000050329.1";
chr3	HAVANA	exon	15885405	15886626	0	-	.	gene_id "ENSMUSG00000074677.12"; transcript_id "ENSMUST00000108349.2"; gene_type "protein_coding"; gene_name "Sirpb1c"; transcript_type "protein_coding"; transcript_name "Sirpb1c-202"; exon_number 4; exon_id "ENSMUSE00000676372.2"; level 1; protein_id "ENSMUSP00000103986.2"; transcript_support_level "1"; mgi_id "MGI:3807521"; tag "basic"; tag "appris_alternative_2"; tag "exp_conf"; havana_gene "OTTMUSG00000021248.1"; havana_transcript "OTTMUST00000050329.1";
chr3	HAVANA	transcript	15885405	15902607	0	-	.	gene_id "ENSMUSG00000074677.12"; transcript_id "ENSMUST00000108349.2"; gene_type "protein_coding"; gene_name "Sirpb1c"; transcript_type "protein_coding"; transcript_name "Sirpb1c-202"; level 1; protein_id "ENSMUSP00000103986.2"; transcript_support_level "1"; mgi_id "MGI:3807521"; tag "basic"; tag "appris_alternative_2"; tag "exp_conf"; havana_gene "OTTMUSG00000021248.1"; havana_transcript "OTTMUST00000050329.1";
chr3	HAVANA	stop_codon	15886199	15886201	0	-	0	gene_id "ENSMUSG00000074677.12"; transcript_id "ENSMUST00000108350.8"; gene_type "protein_coding"; gene_name "Sirpb1c"; transcript_type "protein_coding"; transcript_name "Sirpb1c-203"; exon_number 4; exon_id "ENSMUSE00000676375.2"; level 2; protein_id "ENSMUSP00000103987.2"; transcript_support_level "1"; mgi_id "MGI:3807521"; tag "basic"; tag "appris_alternative_2"; havana_gene "OTTMUSG00000021248.1"; havana_transcript "OTTMUST00000050330.1";
chr3	HAVANA	stop_codon	15886199	15886201	0	-	0	gene_id "ENSMUSG00000074677.12"; transcript_id "ENSMUST00000108349.2"; gene_type "protein_coding"; gene_name "Sirpb1c"; transcript_type "protein_coding"; transcript_name "Sirpb1c-202"; exon_number 4; exon_id "ENSMUSE00000676372.2"; level 1; protein_id "ENSMUSP00000103986.2"; transcript_support_level "1"; mgi_id "MGI:3807521"; tag "basic"; tag "appris_alternative_2"; tag "exp_conf"; havana_gene "OTTMUSG00000021248.1"; havana_transcript "OTTMUST00000050329.1";
chr3	HAVANA	CDS	15886202	15886626	0	-	2	gene_id "ENSMUSG00000074677.12"; transcript_id "ENSMUST00000108350.8"; gene_type "protein_coding"; gene_name "Sirpb1c"; transcript_type "protein_coding"; transcript_name "Sirpb1c-203"; exon_number 4; exon_id "ENSMUSE00000676375.2"; level 2; protein_id "ENSMUSP00000103987.2"; transcript_support_level "1"; mgi_id "MGI:3807521"; tag "basic"; tag "appris_alternative_2"; havana_gene "OTTMUSG00000021248.1"; havana_transcript "OTTMUST00000050330.1";
chr3	HAVANA	CDS	15886202	15886626	0	-	2	gene_id "ENSMUSG00000074677.12"; transcript_id "ENSMUST00000108349.2"; gene_type "protein_coding"; gene_name "Sirpb1c"; transcript_type "protein_coding"; transcript_name "Sirpb1c-202"; exon_number 4; exon_id "ENSMUSE00000676372.2"; level 1; protein_id "ENSMUSP00000103986.2"; transcript_support_level "1"; mgi_id "MGI:3807521"; tag "basic"; tag "appris_alternative_2"; tag "exp_conf"; havana_gene "OTTMUSG00000021248.1"; havana_transcript "OTTMUST00000050329.1";
chr3	HAVANA	exon	15886294	15886626	0	-	.	gene_id "ENSMUSG00000074677.12"; transcript_id "ENSMUST00000148194.8"; gene_type "protein_coding"; gene_name "Sirpb1c"; transcript_type "protein_coding"; transcript_name "Sirpb1c-207"; exon_number 3; exon_id "ENSMUSE00000500041.2"; level 2; protein_id "ENSMUSP00000120527.2"; transcript_support_level "5"; mgi_id "MGI:3807521"; tag "mRNA_start_NF"; tag "cds_start_NF"; havana_gene "OTTMUSG00000021248.1"; havana_transcript "OTTMUST00000050332.1";
chr3	HAVANA	CDS	15886294	15886626	0	-	2	gene_id "ENSMUSG00000074677.12"; transcript_id "ENSMUST00000148194.8"; gene_type "protein_coding"; gene_name "Sirpb1c"; transcript_type "protein_coding"; transcript_name "Sirpb1c-207"; exon_number 3; exon_id "ENSMUSE00000500041.2"; level 2; protein_id "ENSMUSP00000120527.2"; transcript_support_level "5"; mgi_id "MGI:3807521"; tag "mRNA_start_NF"; tag "cds_start_NF"; havana_gene "OTTMUSG00000021248.1"; havana_transcript "OTTMUST00000050332.1";
chr3	HAVANA	exon	15886294	15886626	0	-	.	gene_id "ENSMUSG00000074677.12"; transcript_id "ENSMUST00000108352.9"; gene_type "protein_coding"; gene_name "Sirpb1c"; transcript_type "protein_coding"; transcript_name "Sirpb1c-204"; exon_number 4; exon_id "ENSMUSE00000500041.2"; level 2; protein_id "ENSMUSP00000103989.3"; transcript_support_level "1"; mgi_id "MGI:3807521"; tag "basic"; tag "Ensembl_canonical"; tag "GENCODE_Primary"; tag "appris_principal_4"; havana_gene "OTTMUSG00000021248.1"; havana_transcript "OTTMUST00000050331.1";
chr3	HAVANA	CDS	15886294	15886626	0	-	2	gene_id "ENSMUSG00000074677.12"; transcript_id "ENSMUST00000108352.9"; gene_type "protein_coding"; gene_name "Sirpb1c"; transcript_type "protein_coding"; transcript_name "Sirpb1c-204"; exon_number 4; exon_id "ENSMUSE00000500041.2"; level 2; protein_id "ENSMUSP00000103989.3"; transcript_support_level "1"; mgi_id "MGI:3807521"; tag "basic"; tag "Ensembl_canonical"; tag "GENCODE_Primary"; tag "appris_principal_4"; havana_gene "OTTMUSG00000021248.1"; havana_transcript "OTTMUST00000050331.1";
chr3	HAVANA	exon	15886312	15886626	0	-	.	gene_id "ENSMUSG00000074677.12"; transcript_id "ENSMUST00000108354.8"; gene_type "protein_coding"; gene_name "Sirpb1c"; transcript_type "protein_coding"; transcript_name "Sirpb1c-205"; exon_number 4; exon_id "ENSMUSE00001018985.2"; level 2; protein_id "ENSMUSP00000103991.2"; transcript_support_level "1"; mgi_id "MGI:3807521"; tag "basic"; tag "appris_alternative_2"; havana_gene "OTTMUSG00000021248.1"; havana_transcript "OTTMUST00000050328.1";
chr3	HAVANA	CDS	15886312	15886626	0	-	2	gene_id "ENSMUSG00000074677.12"; transcript_id "ENSMUST00000108354.8"; gene_type "protein_coding"; gene_name "Sirpb1c"; transcript_type "protein_coding"; transcript_name "Sirpb1c-205"; exon_number 4; exon_id "ENSMUSE00001018985.2"; level 2; protein_id "ENSMUSP00000103991.2"; transcript_support_level "1"; mgi_id "MGI:3807521"; tag "basic"; tag "appris_alternative_2"; havana_gene "OTTMUSG00000021248.1"; havana_transcript "OTTMUST00000050328.1";
chr3	HAVANA	exon	15886312	15886626	0	-	.	gene_id "ENSMUSG00000074677.12"; transcript_id "ENSMUST00000050623.11"; gene_type "protein_coding"; gene_name "Sirpb1c"; transcript_type "protein_coding"; transcript_name "Sirpb1c-201"; exon_number 4; exon_id "ENSMUSE00001018985.2"; level 2; protein_id "ENSMUSP00000061216.5"; transcript_support_level "1"; mgi_id "MGI:3807521"; tag "basic"; tag "appris_alternative_2"; tag "CCDS"; ccdsid "CCDS50868.1"; havana_gene "OTTMUSG00000021248.1"; havana_transcript "OTTMUST00000050327.1";
chr3	HAVANA	CDS	15886312	15886626	0	-	2	gene_id "ENSMUSG00000074677.12"; transcript_id "ENSMUST00000050623.11"; gene_type "protein_coding"; gene_name "Sirpb1c"; transcript_type "protein_coding"; transcript_name "Sirpb1c-201"; exon_number 4; exon_id "ENSMUSE00001018985.2"; level 2; protein_id "ENSMUSP00000061216.5"; transcript_support_level "1"; mgi_id "MGI:3807521"; tag "basic"; tag "appris_alternative_2"; tag "CCDS"; ccdsid "CCDS50868.1"; havana_gene "OTTMUSG00000021248.1"; havana_transcript "OTTMUST00000050327.1";
chr3	ENSEMBL_gcm37	exon	15886312	15886626	30.8803871820511	-	.	gene_id "ENSMUSG00000074677.12"; transcript_id "ENSMUSG00000074677.12_tx_1"; exon_id "chr3_15886312_15886626_-"; exonnum "4"; txlen "1286";
chr3	ENSEMBL_gcm37	exon	15886312	15886626	0.195864196237907	-	.	gene_id "ENSMUSG00000074677.12"; transcript_id "ENSMUSG00000074677.12_tx_3"; exon_id "chr3_15886312_15886626_-"; exonnum "5"; txlen "1441";
chr3	HAVANA	exon	15887090	15887407	0	-	.	gene_id "ENSMUSG00000074677.12"; transcript_id "ENSMUST00000148194.8"; gene_type "protein_coding"; gene_name "Sirpb1c"; transcript_type "protein_coding"; transcript_name "Sirpb1c-207"; exon_number 2; exon_id "ENSMUSE00001306802.2"; level 2; protein_id "ENSMUSP00000120527.2"; transcript_support_level "5"; mgi_id "MGI:3807521"; tag "mRNA_start_NF"; tag "cds_start_NF"; havana_gene "OTTMUSG00000021248.1"; havana_transcript "OTTMUST00000050332.1";
chr3	HAVANA	CDS	15887090	15887407	0	-	2	gene_id "ENSMUSG00000074677.12"; transcript_id "ENSMUST00000148194.8"; gene_type "protein_coding"; gene_name "Sirpb1c"; transcript_type "protein_coding"; transcript_name "Sirpb1c-207"; exon_number 2; exon_id "ENSMUSE00001306802.2"; level 2; protein_id "ENSMUSP00000120527.2"; transcript_support_level "5"; mgi_id "MGI:3807521"; tag "mRNA_start_NF"; tag "cds_start_NF"; havana_gene "OTTMUSG00000021248.1"; havana_transcript "OTTMUST00000050332.1";
chr3	HAVANA	exon	15887090	15887407	0	-	.	gene_id "ENSMUSG00000074677.12"; transcript_id "ENSMUST00000108354.8"; gene_type "protein_coding"; gene_name "Sirpb1c"; transcript_type "protein_coding"; transcript_name "Sirpb1c-205"; exon_number 3; exon_id "ENSMUSE00001306802.2"; level 2; protein_id "ENSMUSP00000103991.2"; transcript_support_level "1"; mgi_id "MGI:3807521"; tag "basic"; tag "appris_alternative_2"; havana_gene "OTTMUSG00000021248.1"; havana_transcript "OTTMUST00000050328.1";
chr3	HAVANA	CDS	15887090	15887407	0	-	2	gene_id "ENSMUSG00000074677.12"; transcript_id "ENSMUST00000108354.8"; gene_type "protein_coding"; gene_name "Sirpb1c"; transcript_type "protein_coding"; transcript_name "Sirpb1c-205"; exon_number 3; exon_id "ENSMUSE00001306802.2"; level 2; protein_id "ENSMUSP00000103991.2"; transcript_support_level "1"; mgi_id "MGI:3807521"; tag "basic"; tag "appris_alternative_2"; havana_gene "OTTMUSG00000021248.1"; havana_transcript "OTTMUST00000050328.1";
chr3	HAVANA	exon	15887090	15887407	0	-	.	gene_id "ENSMUSG00000074677.12"; transcript_id "ENSMUST00000108352.9"; gene_type "protein_coding"; gene_name "Sirpb1c"; transcript_type "protein_coding"; transcript_name "Sirpb1c-204"; exon_number 3; exon_id "ENSMUSE00001306802.2"; level 2; protein_id "ENSMUSP00000103989.3"; transcript_support_level "1"; mgi_id "MGI:3807521"; tag "basic"; tag "Ensembl_canonical"; tag "GENCODE_Primary"; tag "appris_principal_4"; havana_gene "OTTMUSG00000021248.1"; havana_transcript "OTTMUST00000050331.1";
chr3	HAVANA	CDS	15887090	15887407	0	-	2	gene_id "ENSMUSG00000074677.12"; transcript_id "ENSMUST00000108352.9"; gene_type "protein_coding"; gene_name "Sirpb1c"; transcript_type "protein_coding"; transcript_name "Sirpb1c-204"; exon_number 3; exon_id "ENSMUSE00001306802.2"; level 2; protein_id "ENSMUSP00000103989.3"; transcript_support_level "1"; mgi_id "MGI:3807521"; tag "basic"; tag "Ensembl_canonical"; tag "GENCODE_Primary"; tag "appris_principal_4"; havana_gene "OTTMUSG00000021248.1"; havana_transcript "OTTMUST00000050331.1";
chr3	HAVANA	exon	15887090	15887407	0	-	.	gene_id "ENSMUSG00000074677.12"; transcript_id "ENSMUST00000050623.11"; gene_type "protein_coding"; gene_name "Sirpb1c"; transcript_type "protein_coding"; transcript_name "Sirpb1c-201"; exon_number 3; exon_id "ENSMUSE00001306802.2"; level 2; protein_id "ENSMUSP00000061216.5"; transcript_support_level "1"; mgi_id "MGI:3807521"; tag "basic"; tag "appris_alternative_2"; tag "CCDS"; ccdsid "CCDS50868.1"; havana_gene "OTTMUSG00000021248.1"; havana_transcript "OTTMUST00000050327.1";
chr3	HAVANA	CDS	15887090	15887407	0	-	2	gene_id "ENSMUSG00000074677.12"; transcript_id "ENSMUST00000050623.11"; gene_type "protein_coding"; gene_name "Sirpb1c"; transcript_type "protein_coding"; transcript_name "Sirpb1c-201"; exon_number 3; exon_id "ENSMUSE00001306802.2"; level 2; protein_id "ENSMUSP00000061216.5"; transcript_support_level "1"; mgi_id "MGI:3807521"; tag "basic"; tag "appris_alternative_2"; tag "CCDS"; ccdsid "CCDS50868.1"; havana_gene "OTTMUSG00000021248.1"; havana_transcript "OTTMUST00000050327.1";
chr3	HAVANA	exon	15887090	15887407	0	-	.	gene_id "ENSMUSG00000074677.12"; transcript_id "ENSMUST00000108350.8"; gene_type "protein_coding"; gene_name "Sirpb1c"; transcript_type "protein_coding"; transcript_name "Sirpb1c-203"; exon_number 3; exon_id "ENSMUSE00001306802.2"; level 2; protein_id "ENSMUSP00000103987.2"; transcript_support_level "1"; mgi_id "MGI:3807521"; tag "basic"; tag "appris_alternative_2"; havana_gene "OTTMUSG00000021248.1"; havana_transcript "OTTMUST00000050330.1";
chr3	HAVANA	CDS	15887090	15887407	0	-	2	gene_id "ENSMUSG00000074677.12"; transcript_id "ENSMUST00000108350.8"; gene_type "protein_coding"; gene_name "Sirpb1c"; transcript_type "protein_coding"; transcript_name "Sirpb1c-203"; exon_number 3; exon_id "ENSMUSE00001306802.2"; level 2; protein_id "ENSMUSP00000103987.2"; transcript_support_level "1"; mgi_id "MGI:3807521"; tag "basic"; tag "appris_alternative_2"; havana_gene "OTTMUSG00000021248.1"; havana_transcript "OTTMUST00000050330.1";
chr3	HAVANA	exon	15887090	15887407	0	-	.	gene_id "ENSMUSG00000074677.12"; transcript_id "ENSMUST00000108349.2"; gene_type "protein_coding"; gene_name "Sirpb1c"; transcript_type "protein_coding"; transcript_name "Sirpb1c-202"; exon_number 3; exon_id "ENSMUSE00001306802.2"; level 1; protein_id "ENSMUSP00000103986.2"; transcript_support_level "1"; mgi_id "MGI:3807521"; tag "basic"; tag "appris_alternative_2"; tag "exp_conf"; havana_gene "OTTMUSG00000021248.1"; havana_transcript "OTTMUST00000050329.1";
chr3	HAVANA	CDS	15887090	15887407	0	-	2	gene_id "ENSMUSG00000074677.12"; transcript_id "ENSMUST00000108349.2"; gene_type "protein_coding"; gene_name "Sirpb1c"; transcript_type "protein_coding"; transcript_name "Sirpb1c-202"; exon_number 3; exon_id "ENSMUSE00001306802.2"; level 1; protein_id "ENSMUSP00000103986.2"; transcript_support_level "1"; mgi_id "MGI:3807521"; tag "basic"; tag "appris_alternative_2"; tag "exp_conf"; havana_gene "OTTMUSG00000021248.1"; havana_transcript "OTTMUST00000050329.1";
chr3	HAVANA	exon	15887090	15887407	0	-	.	gene_id "ENSMUSG00000074677.12"; transcript_id "ENSMUST00000124067.2"; gene_type "protein_coding"; gene_name "Sirpb1c"; transcript_type "protein_coding_CDS_not_defined"; transcript_name "Sirpb1c-206"; exon_number 3; exon_id "ENSMUSE00001288563.2"; level 2; transcript_support_level "5"; mgi_id "MGI:3807521"; havana_gene "OTTMUSG00000021248.1"; havana_transcript "OTTMUST00000050333.1";
chr3	ENSEMBL_gcm37	exon	15887090	15887407	30.8803871820511	-	.	gene_id "ENSMUSG00000074677.12"; transcript_id "ENSMUSG00000074677.12_tx_1"; exon_id "chr3_15887090_15887407_-"; exonnum "3"; txlen "1286";
chr3	ENSEMBL_gcm37	exon	15887090	15887407	0.195864196237907	-	.	gene_id "ENSMUSG00000074677.12"; transcript_id "ENSMUSG00000074677.12_tx_3"; exon_id "chr3_15887090_15887407_-"; exonnum "4"; txlen "1441";
chr3	HAVANA	transcript	15887090	15902618	0	-	.	gene_id "ENSMUSG00000074677.12"; transcript_id "ENSMUST00000124067.2"; gene_type "protein_coding"; gene_name "Sirpb1c"; transcript_type "protein_coding_CDS_not_defined"; transcript_name "Sirpb1c-206"; level 2; transcript_support_level "5"; mgi_id "MGI:3807521"; havana_gene "OTTMUSG00000021248.1"; havana_transcript "OTTMUST00000050333.1";
chr3	HAVANA	transcript	15891938	15892781	0	-	.	gene_id "ENSMUSG00000074677.12"; transcript_id "ENSMUST00000191802.2"; gene_type "protein_coding"; gene_name "Sirpb1c"; transcript_type "retained_intron"; transcript_name "Sirpb1c-208"; level 2; transcript_support_level "NA"; mgi_id "MGI:3807521"; havana_gene "OTTMUSG00000021248.1"; havana_transcript "OTTMUST00000131337.1";
chr3	HAVANA	exon	15891938	15892781	0	-	.	gene_id "ENSMUSG00000074677.12"; transcript_id "ENSMUST00000191802.2"; gene_type "protein_coding"; gene_name "Sirpb1c"; transcript_type "retained_intron"; transcript_name "Sirpb1c-208"; exon_number 1; exon_id "ENSMUSE00001338045.2"; level 2; transcript_support_level "NA"; mgi_id "MGI:3807521"; havana_gene "OTTMUSG00000021248.1"; havana_transcript "OTTMUST00000131337.1";
chr3	HAVANA	exon	15892773	15892807	0	-	.	gene_id "ENSMUSG00000074677.12"; transcript_id "ENSMUST00000148194.8"; gene_type "protein_coding"; gene_name "Sirpb1c"; transcript_type "protein_coding"; transcript_name "Sirpb1c-207"; exon_number 1; exon_id "ENSMUSE00000795935.2"; level 2; protein_id "ENSMUSP00000120527.2"; transcript_support_level "5"; mgi_id "MGI:3807521"; tag "mRNA_start_NF"; tag "cds_start_NF"; havana_gene "OTTMUSG00000021248.1"; havana_transcript "OTTMUST00000050332.1";
chr3	HAVANA	CDS	15892773	15892807	0	-	1	gene_id "ENSMUSG00000074677.12"; transcript_id "ENSMUST00000148194.8"; gene_type "protein_coding"; gene_name "Sirpb1c"; transcript_type "protein_coding"; transcript_name "Sirpb1c-207"; exon_number 1; exon_id "ENSMUSE00000795935.2"; level 2; protein_id "ENSMUSP00000120527.2"; transcript_support_level "5"; mgi_id "MGI:3807521"; tag "mRNA_start_NF"; tag "cds_start_NF"; havana_gene "OTTMUSG00000021248.1"; havana_transcript "OTTMUST00000050332.1";
chr3	HAVANA	exon	15892773	15892928	0	-	.	gene_id "ENSMUSG00000074677.12"; transcript_id "ENSMUST00000124067.2"; gene_type "protein_coding"; gene_name "Sirpb1c"; transcript_type "protein_coding_CDS_not_defined"; transcript_name "Sirpb1c-206"; exon_number 2; exon_id "ENSMUSE00000741289.2"; level 2; transcript_support_level "5"; mgi_id "MGI:3807521"; havana_gene "OTTMUSG00000021248.1"; havana_transcript "OTTMUST00000050333.1";
chr3	HAVANA	exon	15892773	15893123	0	-	.	gene_id "ENSMUSG00000074677.12"; transcript_id "ENSMUST00000108349.2"; gene_type "protein_coding"; gene_name "Sirpb1c"; transcript_type "protein_coding"; transcript_name "Sirpb1c-202"; exon_number 2; exon_id "ENSMUSE00000676373.2"; level 1; protein_id "ENSMUSP00000103986.2"; transcript_support_level "1"; mgi_id "MGI:3807521"; tag "basic"; tag "appris_alternative_2"; tag "exp_conf"; havana_gene "OTTMUSG00000021248.1"; havana_transcript "OTTMUST00000050329.1";
chr3	HAVANA	CDS	15892773	15893123	0	-	2	gene_id "ENSMUSG00000074677.12"; transcript_id "ENSMUST00000108349.2"; gene_type "protein_coding"; gene_name "Sirpb1c"; transcript_type "protein_coding"; transcript_name "Sirpb1c-202"; exon_number 2; exon_id "ENSMUSE00000676373.2"; level 1; protein_id "ENSMUSP00000103986.2"; transcript_support_level "1"; mgi_id "MGI:3807521"; tag "basic"; tag "appris_alternative_2"; tag "exp_conf"; havana_gene "OTTMUSG00000021248.1"; havana_transcript "OTTMUST00000050329.1";
chr3	HAVANA	exon	15892773	15893129	0	-	.	gene_id "ENSMUSG00000074677.12"; transcript_id "ENSMUST00000108354.8"; gene_type "protein_coding"; gene_name "Sirpb1c"; transcript_type "protein_coding"; transcript_name "Sirpb1c-205"; exon_number 2; exon_id "ENSMUSE00001051086.2"; level 2; protein_id "ENSMUSP00000103991.2"; transcript_support_level "1"; mgi_id "MGI:3807521"; tag "basic"; tag "appris_alternative_2"; havana_gene "OTTMUSG00000021248.1"; havana_transcript "OTTMUST00000050328.1";
chr3	HAVANA	CDS	15892773	15893129	0	-	2	gene_id "ENSMUSG00000074677.12"; transcript_id "ENSMUST00000108354.8"; gene_type "protein_coding"; gene_name "Sirpb1c"; transcript_type "protein_coding"; transcript_name "Sirpb1c-205"; exon_number 2; exon_id "ENSMUSE00001051086.2"; level 2; protein_id "ENSMUSP00000103991.2"; transcript_support_level "1"; mgi_id "MGI:3807521"; tag "basic"; tag "appris_alternative_2"; havana_gene "OTTMUSG00000021248.1"; havana_transcript "OTTMUST00000050328.1";
chr3	HAVANA	exon	15892773	15893129	0	-	.	gene_id "ENSMUSG00000074677.12"; transcript_id "ENSMUST00000108352.9"; gene_type "protein_coding"; gene_name "Sirpb1c"; transcript_type "protein_coding"; transcript_name "Sirpb1c-204"; exon_number 2; exon_id "ENSMUSE00001051086.2"; level 2; protein_id "ENSMUSP00000103989.3"; transcript_support_level "1"; mgi_id "MGI:3807521"; tag "basic"; tag "Ensembl_canonical"; tag "GENCODE_Primary"; tag "appris_principal_4"; havana_gene "OTTMUSG00000021248.1"; havana_transcript "OTTMUST00000050331.1";
chr3	HAVANA	CDS	15892773	15893129	0	-	2	gene_id "ENSMUSG00000074677.12"; transcript_id "ENSMUST00000108352.9"; gene_type "protein_coding"; gene_name "Sirpb1c"; transcript_type "protein_coding"; transcript_name "Sirpb1c-204"; exon_number 2; exon_id "ENSMUSE00001051086.2"; level 2; protein_id "ENSMUSP00000103989.3"; transcript_support_level "1"; mgi_id "MGI:3807521"; tag "basic"; tag "Ensembl_canonical"; tag "GENCODE_Primary"; tag "appris_principal_4"; havana_gene "OTTMUSG00000021248.1"; havana_transcript "OTTMUST00000050331.1";
chr3	HAVANA	exon	15892773	15893129	0	-	.	gene_id "ENSMUSG00000074677.12"; transcript_id "ENSMUST00000050623.11"; gene_type "protein_coding"; gene_name "Sirpb1c"; transcript_type "protein_coding"; transcript_name "Sirpb1c-201"; exon_number 2; exon_id "ENSMUSE00001051086.2"; level 2; protein_id "ENSMUSP00000061216.5"; transcript_support_level "1"; mgi_id "MGI:3807521"; tag "basic"; tag "appris_alternative_2"; tag "CCDS"; ccdsid "CCDS50868.1"; havana_gene "OTTMUSG00000021248.1"; havana_transcript "OTTMUST00000050327.1";
chr3	HAVANA	CDS	15892773	15893129	0	-	2	gene_id "ENSMUSG00000074677.12"; transcript_id "ENSMUST00000050623.11"; gene_type "protein_coding"; gene_name "Sirpb1c"; transcript_type "protein_coding"; transcript_name "Sirpb1c-201"; exon_number 2; exon_id "ENSMUSE00001051086.2"; level 2; protein_id "ENSMUSP00000061216.5"; transcript_support_level "1"; mgi_id "MGI:3807521"; tag "basic"; tag "appris_alternative_2"; tag "CCDS"; ccdsid "CCDS50868.1"; havana_gene "OTTMUSG00000021248.1"; havana_transcript "OTTMUST00000050327.1";
chr3	HAVANA	exon	15892773	15893129	0	-	.	gene_id "ENSMUSG00000074677.12"; transcript_id "ENSMUST00000108350.8"; gene_type "protein_coding"; gene_name "Sirpb1c"; transcript_type "protein_coding"; transcript_name "Sirpb1c-203"; exon_number 2; exon_id "ENSMUSE00001051086.2"; level 2; protein_id "ENSMUSP00000103987.2"; transcript_support_level "1"; mgi_id "MGI:3807521"; tag "basic"; tag "appris_alternative_2"; havana_gene "OTTMUSG00000021248.1"; havana_transcript "OTTMUST00000050330.1";
chr3	HAVANA	CDS	15892773	15893129	0	-	2	gene_id "ENSMUSG00000074677.12"; transcript_id "ENSMUST00000108350.8"; gene_type "protein_coding"; gene_name "Sirpb1c"; transcript_type "protein_coding"; transcript_name "Sirpb1c-203"; exon_number 2; exon_id "ENSMUSE00001051086.2"; level 2; protein_id "ENSMUSP00000103987.2"; transcript_support_level "1"; mgi_id "MGI:3807521"; tag "basic"; tag "appris_alternative_2"; havana_gene "OTTMUSG00000021248.1"; havana_transcript "OTTMUST00000050330.1";
chr3	ENSEMBL_gcm37	exon	15892773	15893129	30.8803871820511	-	.	gene_id "ENSMUSG00000074677.12"; transcript_id "ENSMUSG00000074677.12_tx_1"; exon_id "chr3_15892773_15893129_-"; exonnum "2"; txlen "1286";
chr3	ENSEMBL_gcm37	exon	15892773	15893129	0.195864196237907	-	.	gene_id "ENSMUSG00000074677.12"; transcript_id "ENSMUSG00000074677.12_tx_3"; exon_id "chr3_15892773_15893129_-"; exonnum "3"; txlen "1441";
chr3	HAVANA	CDS	15902505	15902577	0	-	0	gene_id "ENSMUSG00000074677.12"; transcript_id "ENSMUST00000108354.8"; gene_type "protein_coding"; gene_name "Sirpb1c"; transcript_type "protein_coding"; transcript_name "Sirpb1c-205"; exon_number 1; exon_id "ENSMUSE00000639956.3"; level 2; protein_id "ENSMUSP00000103991.2"; transcript_support_level "1"; mgi_id "MGI:3807521"; tag "basic"; tag "appris_alternative_2"; havana_gene "OTTMUSG00000021248.1"; havana_transcript "OTTMUST00000050328.1";
chr3	HAVANA	CDS	15902505	15902577	0	-	0	gene_id "ENSMUSG00000074677.12"; transcript_id "ENSMUST00000108352.9"; gene_type "protein_coding"; gene_name "Sirpb1c"; transcript_type "protein_coding"; transcript_name "Sirpb1c-204"; exon_number 1; exon_id "ENSMUSE00000757159.2"; level 2; protein_id "ENSMUSP00000103989.3"; transcript_support_level "1"; mgi_id "MGI:3807521"; tag "basic"; tag "Ensembl_canonical"; tag "GENCODE_Primary"; tag "appris_principal_4"; havana_gene "OTTMUSG00000021248.1"; havana_transcript "OTTMUST00000050331.1";
chr3	HAVANA	CDS	15902505	15902577	0	-	0	gene_id "ENSMUSG00000074677.12"; transcript_id "ENSMUST00000050623.11"; gene_type "protein_coding"; gene_name "Sirpb1c"; transcript_type "protein_coding"; transcript_name "Sirpb1c-201"; exon_number 1; exon_id "ENSMUSE00001085051.2"; level 2; protein_id "ENSMUSP00000061216.5"; transcript_support_level "1"; mgi_id "MGI:3807521"; tag "basic"; tag "appris_alternative_2"; tag "CCDS"; ccdsid "CCDS50868.1"; havana_gene "OTTMUSG00000021248.1"; havana_transcript "OTTMUST00000050327.1";
chr3	HAVANA	CDS	15902505	15902577	0	-	0	gene_id "ENSMUSG00000074677.12"; transcript_id "ENSMUST00000108350.8"; gene_type "protein_coding"; gene_name "Sirpb1c"; transcript_type "protein_coding"; transcript_name "Sirpb1c-203"; exon_number 1; exon_id "ENSMUSE00000676376.2"; level 2; protein_id "ENSMUSP00000103987.2"; transcript_support_level "1"; mgi_id "MGI:3807521"; tag "basic"; tag "appris_alternative_2"; havana_gene "OTTMUSG00000021248.1"; havana_transcript "OTTMUST00000050330.1";
chr3	HAVANA	CDS	15902505	15902577	0	-	0	gene_id "ENSMUSG00000074677.12"; transcript_id "ENSMUST00000108349.2"; gene_type "protein_coding"; gene_name "Sirpb1c"; transcript_type "protein_coding"; transcript_name "Sirpb1c-202"; exon_number 1; exon_id "ENSMUSE00000358541.5"; level 1; protein_id "ENSMUSP00000103986.2"; transcript_support_level "1"; mgi_id "MGI:3807521"; tag "basic"; tag "appris_alternative_2"; tag "exp_conf"; havana_gene "OTTMUSG00000021248.1"; havana_transcript "OTTMUST00000050329.1";
chr3	HAVANA	exon	15902505	15902583	0	-	.	gene_id "ENSMUSG00000074677.12"; transcript_id "ENSMUST00000108354.8"; gene_type "protein_coding"; gene_name "Sirpb1c"; transcript_type "protein_coding"; transcript_name "Sirpb1c-205"; exon_number 1; exon_id "ENSMUSE00000639956.3"; level 2; protein_id "ENSMUSP00000103991.2"; transcript_support_level "1"; mgi_id "MGI:3807521"; tag "basic"; tag "appris_alternative_2"; havana_gene "OTTMUSG00000021248.1"; havana_transcript "OTTMUST00000050328.1";
chr3	sragcm37_mid	exon	15902505	15902594	30.8803871820511	-	.	gene_id "ENSMUSG00000074677.12"; transcript_id "ENSMUSG00000074677.12_tx_1"; exon_id "chr3_15902505_15902594_-"; exonnum "1"; txlen "1286";
chr3	sragcm37_mid	exon	15902505	15902594	0.195864196237907	-	.	gene_id "ENSMUSG00000074677.12"; transcript_id "ENSMUSG00000074677.12_tx_3"; exon_id "chr3_15902505_15902594_-"; exonnum "2"; txlen "1441";
chr3	HAVANA	exon	15902505	15902607	0	-	.	gene_id "ENSMUSG00000074677.12"; transcript_id "ENSMUST00000108349.2"; gene_type "protein_coding"; gene_name "Sirpb1c"; transcript_type "protein_coding"; transcript_name "Sirpb1c-202"; exon_number 1; exon_id "ENSMUSE00000358541.5"; level 1; protein_id "ENSMUSP00000103986.2"; transcript_support_level "1"; mgi_id "MGI:3807521"; tag "basic"; tag "appris_alternative_2"; tag "exp_conf"; havana_gene "OTTMUSG00000021248.1"; havana_transcript "OTTMUST00000050329.1";
chr3	HAVANA	exon	15902505	15902611	0	-	.	gene_id "ENSMUSG00000074677.12"; transcript_id "ENSMUST00000108352.9"; gene_type "protein_coding"; gene_name "Sirpb1c"; transcript_type "protein_coding"; transcript_name "Sirpb1c-204"; exon_number 1; exon_id "ENSMUSE00000757159.2"; level 2; protein_id "ENSMUSP00000103989.3"; transcript_support_level "1"; mgi_id "MGI:3807521"; tag "basic"; tag "Ensembl_canonical"; tag "GENCODE_Primary"; tag "appris_principal_4"; havana_gene "OTTMUSG00000021248.1"; havana_transcript "OTTMUST00000050331.1";
chr3	HAVANA	exon	15902505	15902618	0	-	.	gene_id "ENSMUSG00000074677.12"; transcript_id "ENSMUST00000124067.2"; gene_type "protein_coding"; gene_name "Sirpb1c"; transcript_type "protein_coding_CDS_not_defined"; transcript_name "Sirpb1c-206"; exon_number 1; exon_id "ENSMUSE00000709840.3"; level 2; transcript_support_level "5"; mgi_id "MGI:3807521"; havana_gene "OTTMUSG00000021248.1"; havana_transcript "OTTMUST00000050333.1";
chr3	HAVANA	exon	15902505	15902655	0	-	.	gene_id "ENSMUSG00000074677.12"; transcript_id "ENSMUST00000108350.8"; gene_type "protein_coding"; gene_name "Sirpb1c"; transcript_type "protein_coding"; transcript_name "Sirpb1c-203"; exon_number 1; exon_id "ENSMUSE00000676376.2"; level 2; protein_id "ENSMUSP00000103987.2"; transcript_support_level "1"; mgi_id "MGI:3807521"; tag "basic"; tag "appris_alternative_2"; havana_gene "OTTMUSG00000021248.1"; havana_transcript "OTTMUST00000050330.1";
chr3	HAVANA	exon	15902505	15902692	0	-	.	gene_id "ENSMUSG00000074677.12"; transcript_id "ENSMUST00000050623.11"; gene_type "protein_coding"; gene_name "Sirpb1c"; transcript_type "protein_coding"; transcript_name "Sirpb1c-201"; exon_number 1; exon_id "ENSMUSE00001085051.2"; level 2; protein_id "ENSMUSP00000061216.5"; transcript_support_level "1"; mgi_id "MGI:3807521"; tag "basic"; tag "appris_alternative_2"; tag "CCDS"; ccdsid "CCDS50868.1"; havana_gene "OTTMUSG00000021248.1"; havana_transcript "OTTMUST00000050327.1";
chr3	HAVANA	start_codon	15902575	15902577	0	-	0	gene_id "ENSMUSG00000074677.12"; transcript_id "ENSMUST00000108354.8"; gene_type "protein_coding"; gene_name "Sirpb1c"; transcript_type "protein_coding"; transcript_name "Sirpb1c-205"; exon_number 1; exon_id "ENSMUSE00000639956.3"; level 2; protein_id "ENSMUSP00000103991.2"; transcript_support_level "1"; mgi_id "MGI:3807521"; tag "basic"; tag "appris_alternative_2"; havana_gene "OTTMUSG00000021248.1"; havana_transcript "OTTMUST00000050328.1";
chr3	HAVANA	start_codon	15902575	15902577	0	-	0	gene_id "ENSMUSG00000074677.12"; transcript_id "ENSMUST00000108352.9"; gene_type "protein_coding"; gene_name "Sirpb1c"; transcript_type "protein_coding"; transcript_name "Sirpb1c-204"; exon_number 1; exon_id "ENSMUSE00000757159.2"; level 2; protein_id "ENSMUSP00000103989.3"; transcript_support_level "1"; mgi_id "MGI:3807521"; tag "basic"; tag "Ensembl_canonical"; tag "GENCODE_Primary"; tag "appris_principal_4"; havana_gene "OTTMUSG00000021248.1"; havana_transcript "OTTMUST00000050331.1";
chr3	HAVANA	start_codon	15902575	15902577	0	-	0	gene_id "ENSMUSG00000074677.12"; transcript_id "ENSMUST00000050623.11"; gene_type "protein_coding"; gene_name "Sirpb1c"; transcript_type "protein_coding"; transcript_name "Sirpb1c-201"; exon_number 1; exon_id "ENSMUSE00001085051.2"; level 2; protein_id "ENSMUSP00000061216.5"; transcript_support_level "1"; mgi_id "MGI:3807521"; tag "basic"; tag "appris_alternative_2"; tag "CCDS"; ccdsid "CCDS50868.1"; havana_gene "OTTMUSG00000021248.1"; havana_transcript "OTTMUST00000050327.1";
chr3	HAVANA	start_codon	15902575	15902577	0	-	0	gene_id "ENSMUSG00000074677.12"; transcript_id "ENSMUST00000108350.8"; gene_type "protein_coding"; gene_name "Sirpb1c"; transcript_type "protein_coding"; transcript_name "Sirpb1c-203"; exon_number 1; exon_id "ENSMUSE00000676376.2"; level 2; protein_id "ENSMUSP00000103987.2"; transcript_support_level "1"; mgi_id "MGI:3807521"; tag "basic"; tag "appris_alternative_2"; havana_gene "OTTMUSG00000021248.1"; havana_transcript "OTTMUST00000050330.1";
chr3	HAVANA	start_codon	15902575	15902577	0	-	0	gene_id "ENSMUSG00000074677.12"; transcript_id "ENSMUST00000108349.2"; gene_type "protein_coding"; gene_name "Sirpb1c"; transcript_type "protein_coding"; transcript_name "Sirpb1c-202"; exon_number 1; exon_id "ENSMUSE00000358541.5"; level 1; protein_id "ENSMUSP00000103986.2"; transcript_support_level "1"; mgi_id "MGI:3807521"; tag "basic"; tag "appris_alternative_2"; tag "exp_conf"; havana_gene "OTTMUSG00000021248.1"; havana_transcript "OTTMUST00000050329.1";
chr3	HAVANA	UTR	15902578	15902583	0	-	.	gene_id "ENSMUSG00000074677.12"; transcript_id "ENSMUST00000108354.8"; gene_type "protein_coding"; gene_name "Sirpb1c"; transcript_type "protein_coding"; transcript_name "Sirpb1c-205"; exon_number 1; exon_id "ENSMUSE00000639956.3"; level 2; protein_id "ENSMUSP00000103991.2"; transcript_support_level "1"; mgi_id "MGI:3807521"; tag "basic"; tag "appris_alternative_2"; havana_gene "OTTMUSG00000021248.1"; havana_transcript "OTTMUST00000050328.1";
chr3	HAVANA	UTR	15902578	15902607	0	-	.	gene_id "ENSMUSG00000074677.12"; transcript_id "ENSMUST00000108349.2"; gene_type "protein_coding"; gene_name "Sirpb1c"; transcript_type "protein_coding"; transcript_name "Sirpb1c-202"; exon_number 1; exon_id "ENSMUSE00000358541.5"; level 1; protein_id "ENSMUSP00000103986.2"; transcript_support_level "1"; mgi_id "MGI:3807521"; tag "basic"; tag "appris_alternative_2"; tag "exp_conf"; havana_gene "OTTMUSG00000021248.1"; havana_transcript "OTTMUST00000050329.1";
chr3	HAVANA	UTR	15902578	15902611	0	-	.	gene_id "ENSMUSG00000074677.12"; transcript_id "ENSMUST00000108352.9"; gene_type "protein_coding"; gene_name "Sirpb1c"; transcript_type "protein_coding"; transcript_name "Sirpb1c-204"; exon_number 1; exon_id "ENSMUSE00000757159.2"; level 2; protein_id "ENSMUSP00000103989.3"; transcript_support_level "1"; mgi_id "MGI:3807521"; tag "basic"; tag "Ensembl_canonical"; tag "GENCODE_Primary"; tag "appris_principal_4"; havana_gene "OTTMUSG00000021248.1"; havana_transcript "OTTMUST00000050331.1";
chr3	HAVANA	UTR	15902578	15902655	0	-	.	gene_id "ENSMUSG00000074677.12"; transcript_id "ENSMUST00000108350.8"; gene_type "protein_coding"; gene_name "Sirpb1c"; transcript_type "protein_coding"; transcript_name "Sirpb1c-203"; exon_number 1; exon_id "ENSMUSE00000676376.2"; level 2; protein_id "ENSMUSP00000103987.2"; transcript_support_level "1"; mgi_id "MGI:3807521"; tag "basic"; tag "appris_alternative_2"; havana_gene "OTTMUSG00000021248.1"; havana_transcript "OTTMUST00000050330.1";
chr3	HAVANA	UTR	15902578	15902692	0	-	.	gene_id "ENSMUSG00000074677.12"; transcript_id "ENSMUST00000050623.11"; gene_type "protein_coding"; gene_name "Sirpb1c"; transcript_type "protein_coding"; transcript_name "Sirpb1c-201"; exon_number 1; exon_id "ENSMUSE00001085051.2"; level 2; protein_id "ENSMUSP00000061216.5"; transcript_support_level "1"; mgi_id "MGI:3807521"; tag "basic"; tag "appris_alternative_2"; tag "CCDS"; ccdsid "CCDS50868.1"; havana_gene "OTTMUSG00000021248.1"; havana_transcript "OTTMUST00000050327.1";
chr3	sragcm37_ss	exon	15910338	15910377	0.195864196237907	-	.	gene_id "ENSMUSG00000074677.12"; transcript_id "ENSMUSG00000074677.12_tx_3"; exon_id "chr3_15910338_15910377_-"; exonnum "1"; txlen "1441";
chr3	HAVANA	gene	15945630	15946719	0	-	.	gene_id "ENSMUSG00000103688.2"; gene_type "processed_pseudogene"; gene_name "Gm6321"; level 2; mgi_id "MGI:3648569"; havana_gene "OTTMUSG00000051088.1";
chr3	HAVANA	transcript	15945630	15946719	0	-	.	gene_id "ENSMUSG00000103688.2"; transcript_id "ENSMUST00000194460.2"; gene_type "processed_pseudogene"; gene_name "Gm6321"; transcript_type "processed_pseudogene"; transcript_name "Gm6321-201"; level 2; transcript_support_level "NA"; mgi_id "MGI:3648569"; ont "PGO:0000004"; tag "basic"; tag "Ensembl_canonical"; tag "GENCODE_Primary"; havana_gene "OTTMUSG00000051088.1"; havana_transcript "OTTMUST00000129486.1";
chr3	HAVANA	exon	15945630	15946719	0	-	.	gene_id "ENSMUSG00000103688.2"; transcript_id "ENSMUST00000194460.2"; gene_type "processed_pseudogene"; gene_name "Gm6321"; transcript_type "processed_pseudogene"; transcript_name "Gm6321-201"; exon_number 1; exon_id "ENSMUSE00001340169.2"; level 2; transcript_support_level "NA"; mgi_id "MGI:3648569"; ont "PGO:0000004"; tag "basic"; tag "Ensembl_canonical"; tag "GENCODE_Primary"; havana_gene "OTTMUSG00000051088.1"; havana_transcript "OTTMUST00000129486.1";
chr3	HAVANA	gene	15995937	15996997	0	-	.	gene_id "ENSMUSG00000103769.2"; gene_type "processed_pseudogene"; gene_name "Gm7343"; level 2; mgi_id "MGI:3648493"; havana_gene "OTTMUSG00000051089.1";
chr3	HAVANA	transcript	15995937	15996997	0	-	.	gene_id "ENSMUSG00000103769.2"; transcript_id "ENSMUST00000194510.2"; gene_type "processed_pseudogene"; gene_name "Gm7343"; transcript_type "processed_pseudogene"; transcript_name "Gm7343-201"; level 2; transcript_support_level "NA"; mgi_id "MGI:3648493"; ont "PGO:0000004"; tag "basic"; tag "Ensembl_canonical"; tag "GENCODE_Primary"; havana_gene "OTTMUSG00000051089.1"; havana_transcript "OTTMUST00000129487.1";
chr3	HAVANA	exon	15995937	15996997	0	-	.	gene_id "ENSMUSG00000103769.2"; transcript_id "ENSMUST00000194510.2"; gene_type "processed_pseudogene"; gene_name "Gm7343"; transcript_type "processed_pseudogene"; transcript_name "Gm7343-201"; exon_number 1; exon_id "ENSMUSE00001340375.2"; level 2; transcript_support_level "NA"; mgi_id "MGI:3648493"; ont "PGO:0000004"; tag "basic"; tag "Ensembl_canonical"; tag "GENCODE_Primary"; havana_gene "OTTMUSG00000051089.1"; havana_transcript "OTTMUST00000129487.1";
chr3	HAVANA	exon	16001034	16001228	0	-	.	gene_id "ENSMUSG00000078780.8"; transcript_id "ENSMUST00000194367.6"; gene_type "protein_coding"; gene_name "Gm5150"; transcript_type "protein_coding"; transcript_name "Gm5150-202"; exon_number 5; exon_id "ENSMUSE00001346010.2"; level 2; protein_id "ENSMUSP00000141397.2"; transcript_support_level "5"; mgi_id "MGI:3779469"; tag "basic"; tag "Ensembl_canonical"; tag "GENCODE_Primary"; tag "appris_principal_1"; tag "CCDS"; ccdsid "CCDS38395.1"; havana_gene "OTTMUSG00000051090.1"; havana_transcript "OTTMUST00000129488.1";
chr3	HAVANA	UTR	16001034	16001228	0	-	.	gene_id "ENSMUSG00000078780.8"; transcript_id "ENSMUST00000194367.6"; gene_type "protein_coding"; gene_name "Gm5150"; transcript_type "protein_coding"; transcript_name "Gm5150-202"; exon_number 5; exon_id "ENSMUSE00001346010.2"; level 2; protein_id "ENSMUSP00000141397.2"; transcript_support_level "5"; mgi_id "MGI:3779469"; tag "basic"; tag "Ensembl_canonical"; tag "GENCODE_Primary"; tag "appris_principal_1"; tag "CCDS"; ccdsid "CCDS38395.1"; havana_gene "OTTMUSG00000051090.1"; havana_transcript "OTTMUST00000129488.1";
chr3	ENSEMBL_gcm37	exon	16001034	16001228	63.3725124442155	-	.	gene_id "ENSMUSG00000078780.8"; transcript_id "ENSMUSG00000078780.8_tx_1"; exon_id "chr3_16001034_16001228_-"; exonnum "5"; txlen "1084";
chr3	ENSEMBL_gcm37	exon	16001034	16001228	18.4988655623461	-	.	gene_id "ENSMUSG00000078780.8"; transcript_id "ENSMUSG00000078780.8_tx_2"; exon_id "chr3_16001034_16001228_-"; exonnum "6"; txlen "1151";
chr3	ENSEMBL_gcm37	exon	16001034	16001228	4.53486804716222	-	.	gene_id "ENSMUSG00000078780.8"; transcript_id "ENSMUSG00000078780.8_tx_3"; exon_id "chr3_16001034_16001228_-"; exonnum "4"; txlen "727";
chr3	ENSEMBL_gcm37	exon	16001034	16001228	4.50147420384814	-	.	gene_id "ENSMUSG00000078780.8"; transcript_id "ENSMUSG00000078780.8_tx_4"; exon_id "chr3_16001034_16001228_-"; exonnum "5"; txlen "794";
chr3	ENSEMBL_gcm37	exon	16001034	16001228	1.40071210757161	-	.	gene_id "ENSMUSG00000078780.8"; transcript_id "ENSMUSG00000078780.8_tx_5"; exon_id "chr3_16001034_16001228_-"; exonnum "6"; txlen "1633";
chr3	ENSEMBL_gcm37	exon	16001034	16001228	1.40071210757161	-	.	gene_id "ENSMUSG00000078780.8"; transcript_id "ENSMUSG00000078780.8_tx_6"; exon_id "chr3_16001034_16001228_-"; exonnum "7"; txlen "1700";
chr3	ENSEMBL_gcm37	exon	16001034	16001228	0.139644298187875	-	.	gene_id "ENSMUSG00000078780.8"; transcript_id "ENSMUSG00000078780.8_tx_7"; exon_id "chr3_16001034_16001228_-"; exonnum "7"; txlen "1726";
chr3	HAVANA	gene	16001034	16060601	0	-	.	gene_id "ENSMUSG00000078780.8"; gene_type "protein_coding"; gene_name "Gm5150"; level 2; mgi_id "MGI:3779469"; havana_gene "OTTMUSG00000051090.1";
chr3	HAVANA	transcript	16001034	16060601	0	-	.	gene_id "ENSMUSG00000078780.8"; transcript_id "ENSMUST00000194367.6"; gene_type "protein_coding"; gene_name "Gm5150"; transcript_type "protein_coding"; transcript_name "Gm5150-202"; level 2; protein_id "ENSMUSP00000141397.2"; transcript_support_level "5"; mgi_id "MGI:3779469"; tag "basic"; tag "Ensembl_canonical"; tag "GENCODE_Primary"; tag "appris_principal_1"; tag "CCDS"; ccdsid "CCDS38395.1"; havana_gene "OTTMUSG00000051090.1"; havana_transcript "OTTMUST00000129488.1";
chr3	ENSEMBL	UTR	16002234	16002239	0	-	.	gene_id "ENSMUSG00000078780.8"; transcript_id "ENSMUST00000108347.3"; gene_type "protein_coding"; gene_name "Gm5150"; transcript_type "protein_coding"; transcript_name "Gm5150-201"; exon_number 4; exon_id "ENSMUSE00000676368.3"; level 3; protein_id "ENSMUSP00000103984.3"; transcript_support_level "1"; mgi_id "MGI:3779469"; tag "basic"; tag "appris_principal_1"; tag "CCDS"; ccdsid "CCDS38395.1"; havana_gene "OTTMUSG00000051090.1";
chr3	ENSEMBL	exon	16002234	16002349	0	-	.	gene_id "ENSMUSG00000078780.8"; transcript_id "ENSMUST00000108347.3"; gene_type "protein_coding"; gene_name "Gm5150"; transcript_type "protein_coding"; transcript_name "Gm5150-201"; exon_number 4; exon_id "ENSMUSE00000676368.3"; level 3; protein_id "ENSMUSP00000103984.3"; transcript_support_level "1"; mgi_id "MGI:3779469"; tag "basic"; tag "appris_principal_1"; tag "CCDS"; ccdsid "CCDS38395.1"; havana_gene "OTTMUSG00000051090.1";
chr3	ENSEMBL	transcript	16002234	16060496	0	-	.	gene_id "ENSMUSG00000078780.8"; transcript_id "ENSMUST00000108347.3"; gene_type "protein_coding"; gene_name "Gm5150"; transcript_type "protein_coding"; transcript_name "Gm5150-201"; level 3; protein_id "ENSMUSP00000103984.3"; transcript_support_level "1"; mgi_id "MGI:3779469"; tag "basic"; tag "appris_principal_1"; tag "CCDS"; ccdsid "CCDS38395.1"; havana_gene "OTTMUSG00000051090.1";
chr3	HAVANA	UTR	16002235	16002239	0	-	.	gene_id "ENSMUSG00000078780.8"; transcript_id "ENSMUST00000194367.6"; gene_type "protein_coding"; gene_name "Gm5150"; transcript_type "protein_coding"; transcript_name "Gm5150-202"; exon_number 4; exon_id "ENSMUSE00001344269.2"; level 2; protein_id "ENSMUSP00000141397.2"; transcript_support_level "5"; mgi_id "MGI:3779469"; tag "basic"; tag "Ensembl_canonical"; tag "GENCODE_Primary"; tag "appris_principal_1"; tag "CCDS"; ccdsid "CCDS38395.1"; havana_gene "OTTMUSG00000051090.1"; havana_transcript "OTTMUST00000129488.1";
chr3	HAVANA	exon	16002235	16002349	0	-	.	gene_id "ENSMUSG00000078780.8"; transcript_id "ENSMUST00000194367.6"; gene_type "protein_coding"; gene_name "Gm5150"; transcript_type "protein_coding"; transcript_name "Gm5150-202"; exon_number 4; exon_id "ENSMUSE00001344269.2"; level 2; protein_id "ENSMUSP00000141397.2"; transcript_support_level "5"; mgi_id "MGI:3779469"; tag "basic"; tag "Ensembl_canonical"; tag "GENCODE_Primary"; tag "appris_principal_1"; tag "CCDS"; ccdsid "CCDS38395.1"; havana_gene "OTTMUSG00000051090.1"; havana_transcript "OTTMUST00000129488.1";
chr3	ENSEMBL_gcm37	exon	16002235	16002349	63.3725124442155	-	.	gene_id "ENSMUSG00000078780.8"; transcript_id "ENSMUSG00000078780.8_tx_1"; exon_id "chr3_16002235_16002349_-"; exonnum "4"; txlen "1084";
chr3	ENSEMBL_gcm37	exon	16002235	16002349	18.4988655623461	-	.	gene_id "ENSMUSG00000078780.8"; transcript_id "ENSMUSG00000078780.8_tx_2"; exon_id "chr3_16002235_16002349_-"; exonnum "5"; txlen "1151";
chr3	ENSEMBL_gcm37	exon	16002235	16002349	4.53486804716222	-	.	gene_id "ENSMUSG00000078780.8"; transcript_id "ENSMUSG00000078780.8_tx_3"; exon_id "chr3_16002235_16002349_-"; exonnum "3"; txlen "727";
chr3	ENSEMBL_gcm37	exon	16002235	16002349	4.50147420384814	-	.	gene_id "ENSMUSG00000078780.8"; transcript_id "ENSMUSG00000078780.8_tx_4"; exon_id "chr3_16002235_16002349_-"; exonnum "4"; txlen "794";
chr3	ENSEMBL_gcm37	exon	16002235	16002349	1.40071210757161	-	.	gene_id "ENSMUSG00000078780.8"; transcript_id "ENSMUSG00000078780.8_tx_5"; exon_id "chr3_16002235_16002349_-"; exonnum "5"; txlen "1633";
chr3	ENSEMBL_gcm37	exon	16002235	16002349	1.40071210757161	-	.	gene_id "ENSMUSG00000078780.8"; transcript_id "ENSMUSG00000078780.8_tx_6"; exon_id "chr3_16002235_16002349_-"; exonnum "6"; txlen "1700";
chr3	ENSEMBL_gcm37	exon	16002235	16002349	0.139644298187875	-	.	gene_id "ENSMUSG00000078780.8"; transcript_id "ENSMUSG00000078780.8_tx_7"; exon_id "chr3_16002235_16002349_-"; exonnum "6"; txlen "1726";
chr3	HAVANA	stop_codon	16002237	16002239	0	-	0	gene_id "ENSMUSG00000078780.8"; transcript_id "ENSMUST00000194367.6"; gene_type "protein_coding"; gene_name "Gm5150"; transcript_type "protein_coding"; transcript_name "Gm5150-202"; exon_number 4; exon_id "ENSMUSE00001344269.2"; level 2; protein_id "ENSMUSP00000141397.2"; transcript_support_level "5"; mgi_id "MGI:3779469"; tag "basic"; tag "Ensembl_canonical"; tag "GENCODE_Primary"; tag "appris_principal_1"; tag "CCDS"; ccdsid "CCDS38395.1"; havana_gene "OTTMUSG00000051090.1"; havana_transcript "OTTMUST00000129488.1";
chr3	ENSEMBL	stop_codon	16002237	16002239	0	-	0	gene_id "ENSMUSG00000078780.8"; transcript_id "ENSMUST00000108347.3"; gene_type "protein_coding"; gene_name "Gm5150"; transcript_type "protein_coding"; transcript_name "Gm5150-201"; exon_number 4; exon_id "ENSMUSE00000676368.3"; level 3; protein_id "ENSMUSP00000103984.3"; transcript_support_level "1"; mgi_id "MGI:3779469"; tag "basic"; tag "appris_principal_1"; tag "CCDS"; ccdsid "CCDS38395.1"; havana_gene "OTTMUSG00000051090.1";
chr3	HAVANA	CDS	16002240	16002349	0	-	2	gene_id "ENSMUSG00000078780.8"; transcript_id "ENSMUST00000194367.6"; gene_type "protein_coding"; gene_name "Gm5150"; transcript_type "protein_coding"; transcript_name "Gm5150-202"; exon_number 4; exon_id "ENSMUSE00001344269.2"; level 2; protein_id "ENSMUSP00000141397.2"; transcript_support_level "5"; mgi_id "MGI:3779469"; tag "basic"; tag "Ensembl_canonical"; tag "GENCODE_Primary"; tag "appris_principal_1"; tag "CCDS"; ccdsid "CCDS38395.1"; havana_gene "OTTMUSG00000051090.1"; havana_transcript "OTTMUST00000129488.1";
chr3	ENSEMBL	CDS	16002240	16002349	0	-	2	gene_id "ENSMUSG00000078780.8"; transcript_id "ENSMUST00000108347.3"; gene_type "protein_coding"; gene_name "Gm5150"; transcript_type "protein_coding"; transcript_name "Gm5150-201"; exon_number 4; exon_id "ENSMUSE00000676368.3"; level 3; protein_id "ENSMUSP00000103984.3"; transcript_support_level "1"; mgi_id "MGI:3779469"; tag "basic"; tag "appris_principal_1"; tag "CCDS"; ccdsid "CCDS38395.1"; havana_gene "OTTMUSG00000051090.1";
chr3	sragcm37_mid	exon	16013582	16013648	18.4988655623461	-	.	gene_id "ENSMUSG00000078780.8"; transcript_id "ENSMUSG00000078780.8_tx_2"; exon_id "chr3_16013582_16013648_-"; exonnum "4"; txlen "1151";
chr3	sragcm37_mid	exon	16013582	16013648	4.50147420384814	-	.	gene_id "ENSMUSG00000078780.8"; transcript_id "ENSMUSG00000078780.8_tx_4"; exon_id "chr3_16013582_16013648_-"; exonnum "3"; txlen "794";
chr3	sragcm37_mid	exon	16013582	16013648	1.40071210757161	-	.	gene_id "ENSMUSG00000078780.8"; transcript_id "ENSMUSG00000078780.8_tx_6"; exon_id "chr3_16013582_16013648_-"; exonnum "5"; txlen "1700";
chr3	sragcm37_mid	exon	16013582	16013648	0.139644298187875	-	.	gene_id "ENSMUSG00000078780.8"; transcript_id "ENSMUSG00000078780.8_tx_7"; exon_id "chr3_16013582_16013648_-"; exonnum "5"; txlen "1726";
chr3	HAVANA	exon	16017483	16017839	0	-	.	gene_id "ENSMUSG00000078780.8"; transcript_id "ENSMUST00000194367.6"; gene_type "protein_coding"; gene_name "Gm5150"; transcript_type "protein_coding"; transcript_name "Gm5150-202"; exon_number 3; exon_id "ENSMUSE00000992787.2"; level 2; protein_id "ENSMUSP00000141397.2"; transcript_support_level "5"; mgi_id "MGI:3779469"; tag "basic"; tag "Ensembl_canonical"; tag "GENCODE_Primary"; tag "appris_principal_1"; tag "CCDS"; ccdsid "CCDS38395.1"; havana_gene "OTTMUSG00000051090.1"; havana_transcript "OTTMUST00000129488.1";
chr3	HAVANA	CDS	16017483	16017839	0	-	2	gene_id "ENSMUSG00000078780.8"; transcript_id "ENSMUST00000194367.6"; gene_type "protein_coding"; gene_name "Gm5150"; transcript_type "protein_coding"; transcript_name "Gm5150-202"; exon_number 3; exon_id "ENSMUSE00000992787.2"; level 2; protein_id "ENSMUSP00000141397.2"; transcript_support_level "5"; mgi_id "MGI:3779469"; tag "basic"; tag "Ensembl_canonical"; tag "GENCODE_Primary"; tag "appris_principal_1"; tag "CCDS"; ccdsid "CCDS38395.1"; havana_gene "OTTMUSG00000051090.1"; havana_transcript "OTTMUST00000129488.1";
chr3	ENSEMBL	exon	16017483	16017839	0	-	.	gene_id "ENSMUSG00000078780.8"; transcript_id "ENSMUST00000108347.3"; gene_type "protein_coding"; gene_name "Gm5150"; transcript_type "protein_coding"; transcript_name "Gm5150-201"; exon_number 3; exon_id "ENSMUSE00000992787.2"; level 3; protein_id "ENSMUSP00000103984.3"; transcript_support_level "1"; mgi_id "MGI:3779469"; tag "basic"; tag "appris_principal_1"; tag "CCDS"; ccdsid "CCDS38395.1"; havana_gene "OTTMUSG00000051090.1";
chr3	ENSEMBL	CDS	16017483	16017839	0	-	2	gene_id "ENSMUSG00000078780.8"; transcript_id "ENSMUST00000108347.3"; gene_type "protein_coding"; gene_name "Gm5150"; transcript_type "protein_coding"; transcript_name "Gm5150-201"; exon_number 3; exon_id "ENSMUSE00000992787.2"; level 3; protein_id "ENSMUSP00000103984.3"; transcript_support_level "1"; mgi_id "MGI:3779469"; tag "basic"; tag "appris_principal_1"; tag "CCDS"; ccdsid "CCDS38395.1"; havana_gene "OTTMUSG00000051090.1";
chr3	ENSEMBL_gcm37	exon	16017483	16017839	63.3725124442155	-	.	gene_id "ENSMUSG00000078780.8"; transcript_id "ENSMUSG00000078780.8_tx_1"; exon_id "chr3_16017483_16017839_-"; exonnum "3"; txlen "1084";
chr3	ENSEMBL_gcm37	exon	16017483	16017839	18.4988655623461	-	.	gene_id "ENSMUSG00000078780.8"; transcript_id "ENSMUSG00000078780.8_tx_2"; exon_id "chr3_16017483_16017839_-"; exonnum "3"; txlen "1151";
chr3	ENSEMBL_gcm37	exon	16017483	16017839	4.53486804716222	-	.	gene_id "ENSMUSG00000078780.8"; transcript_id "ENSMUSG00000078780.8_tx_3"; exon_id "chr3_16017483_16017839_-"; exonnum "2"; txlen "727";
chr3	ENSEMBL_gcm37	exon	16017483	16017839	4.50147420384814	-	.	gene_id "ENSMUSG00000078780.8"; transcript_id "ENSMUSG00000078780.8_tx_4"; exon_id "chr3_16017483_16017839_-"; exonnum "2"; txlen "794";
chr3	ENSEMBL_gcm37	exon	16017483	16017839	1.40071210757161	-	.	gene_id "ENSMUSG00000078780.8"; transcript_id "ENSMUSG00000078780.8_tx_5"; exon_id "chr3_16017483_16017839_-"; exonnum "4"; txlen "1633";
chr3	ENSEMBL_gcm37	exon	16017483	16017839	1.40071210757161	-	.	gene_id "ENSMUSG00000078780.8"; transcript_id "ENSMUSG00000078780.8_tx_6"; exon_id "chr3_16017483_16017839_-"; exonnum "4"; txlen "1700";
chr3	ENSEMBL_gcm37	exon	16017483	16017839	0.139644298187875	-	.	gene_id "ENSMUSG00000078780.8"; transcript_id "ENSMUSG00000078780.8_tx_7"; exon_id "chr3_16017483_16017839_-"; exonnum "4"; txlen "1726";
chr3	HAVANA	exon	16044794	16045150	0	-	.	gene_id "ENSMUSG00000078780.8"; transcript_id "ENSMUST00000194367.6"; gene_type "protein_coding"; gene_name "Gm5150"; transcript_type "protein_coding"; transcript_name "Gm5150-202"; exon_number 2; exon_id "ENSMUSE00000985212.2"; level 2; protein_id "ENSMUSP00000141397.2"; transcript_support_level "5"; mgi_id "MGI:3779469"; tag "basic"; tag "Ensembl_canonical"; tag "GENCODE_Primary"; tag "appris_principal_1"; tag "CCDS"; ccdsid "CCDS38395.1"; havana_gene "OTTMUSG00000051090.1"; havana_transcript "OTTMUST00000129488.1";
chr3	HAVANA	CDS	16044794	16045150	0	-	2	gene_id "ENSMUSG00000078780.8"; transcript_id "ENSMUST00000194367.6"; gene_type "protein_coding"; gene_name "Gm5150"; transcript_type "protein_coding"; transcript_name "Gm5150-202"; exon_number 2; exon_id "ENSMUSE00000985212.2"; level 2; protein_id "ENSMUSP00000141397.2"; transcript_support_level "5"; mgi_id "MGI:3779469"; tag "basic"; tag "Ensembl_canonical"; tag "GENCODE_Primary"; tag "appris_principal_1"; tag "CCDS"; ccdsid "CCDS38395.1"; havana_gene "OTTMUSG00000051090.1"; havana_transcript "OTTMUST00000129488.1";
chr3	ENSEMBL	exon	16044794	16045150	0	-	.	gene_id "ENSMUSG00000078780.8"; transcript_id "ENSMUST00000108347.3"; gene_type "protein_coding"; gene_name "Gm5150"; transcript_type "protein_coding"; transcript_name "Gm5150-201"; exon_number 2; exon_id "ENSMUSE00000985212.2"; level 3; protein_id "ENSMUSP00000103984.3"; transcript_support_level "1"; mgi_id "MGI:3779469"; tag "basic"; tag "appris_principal_1"; tag "CCDS"; ccdsid "CCDS38395.1"; havana_gene "OTTMUSG00000051090.1";
chr3	ENSEMBL	CDS	16044794	16045150	0	-	2	gene_id "ENSMUSG00000078780.8"; transcript_id "ENSMUST00000108347.3"; gene_type "protein_coding"; gene_name "Gm5150"; transcript_type "protein_coding"; transcript_name "Gm5150-201"; exon_number 2; exon_id "ENSMUSE00000985212.2"; level 3; protein_id "ENSMUSP00000103984.3"; transcript_support_level "1"; mgi_id "MGI:3779469"; tag "basic"; tag "appris_principal_1"; tag "CCDS"; ccdsid "CCDS38395.1"; havana_gene "OTTMUSG00000051090.1";
chr3	ENSEMBL_gcm37	exon	16044794	16045150	63.3725124442155	-	.	gene_id "ENSMUSG00000078780.8"; transcript_id "ENSMUSG00000078780.8_tx_1"; exon_id "chr3_16044794_16045150_-"; exonnum "2"; txlen "1084";
chr3	ENSEMBL_gcm37	exon	16044794	16045150	18.4988655623461	-	.	gene_id "ENSMUSG00000078780.8"; transcript_id "ENSMUSG00000078780.8_tx_2"; exon_id "chr3_16044794_16045150_-"; exonnum "2"; txlen "1151";
chr3	ENSEMBL_gcm37	exon	16044794	16045150	1.40071210757161	-	.	gene_id "ENSMUSG00000078780.8"; transcript_id "ENSMUSG00000078780.8_tx_5"; exon_id "chr3_16044794_16045150_-"; exonnum "3"; txlen "1633";
chr3	ENSEMBL_gcm37	exon	16044794	16045150	1.40071210757161	-	.	gene_id "ENSMUSG00000078780.8"; transcript_id "ENSMUSG00000078780.8_tx_6"; exon_id "chr3_16044794_16045150_-"; exonnum "3"; txlen "1700";
chr3	ENSEMBL_gcm37	exon	16044794	16045150	0.139644298187875	-	.	gene_id "ENSMUSG00000078780.8"; transcript_id "ENSMUSG00000078780.8_tx_7"; exon_id "chr3_16044794_16045150_-"; exonnum "3"; txlen "1726";
chr3	sragcm37_mid	exon	16056195	16056743	1.40071210757161	-	.	gene_id "ENSMUSG00000078780.8"; transcript_id "ENSMUSG00000078780.8_tx_5"; exon_id "chr3_16056195_16056743_-"; exonnum "2"; txlen "1633";
chr3	sragcm37_mid	exon	16056195	16056743	1.40071210757161	-	.	gene_id "ENSMUSG00000078780.8"; transcript_id "ENSMUSG00000078780.8_tx_6"; exon_id "chr3_16056195_16056743_-"; exonnum "2"; txlen "1700";
chr3	sragcm37_mid	exon	16056195	16056743	0.139644298187875	-	.	gene_id "ENSMUSG00000078780.8"; transcript_id "ENSMUSG00000078780.8_tx_7"; exon_id "chr3_16056195_16056743_-"; exonnum "2"; txlen "1726";
chr3	sragcm37_ss	exon	16060313	16060398	0.139644298187875	-	.	gene_id "ENSMUSG00000078780.8"; transcript_id "ENSMUSG00000078780.8_tx_7"; exon_id "chr3_16060313_16060398_-"; exonnum "1"; txlen "1726";
chr3	sragcm37_mid	exon	16060414	16060473	63.3725124442155	-	.	gene_id "ENSMUSG00000078780.8"; transcript_id "ENSMUSG00000078780.8_tx_1"; exon_id "chr3_16060414_16060473_-"; exonnum "1"; txlen "1084";
chr3	sragcm37_mid	exon	16060414	16060473	18.4988655623461	-	.	gene_id "ENSMUSG00000078780.8"; transcript_id "ENSMUSG00000078780.8_tx_2"; exon_id "chr3_16060414_16060473_-"; exonnum "1"; txlen "1151";
chr3	sragcm37_mid	exon	16060414	16060473	4.53486804716222	-	.	gene_id "ENSMUSG00000078780.8"; transcript_id "ENSMUSG00000078780.8_tx_3"; exon_id "chr3_16060414_16060473_-"; exonnum "1"; txlen "727";
chr3	sragcm37_mid	exon	16060414	16060473	4.50147420384814	-	.	gene_id "ENSMUSG00000078780.8"; transcript_id "ENSMUSG00000078780.8_tx_4"; exon_id "chr3_16060414_16060473_-"; exonnum "1"; txlen "794";
chr3	sragcm37_mid	exon	16060414	16060473	1.40071210757161	-	.	gene_id "ENSMUSG00000078780.8"; transcript_id "ENSMUSG00000078780.8_tx_5"; exon_id "chr3_16060414_16060473_-"; exonnum "1"; txlen "1633";
chr3	sragcm37_mid	exon	16060414	16060473	1.40071210757161	-	.	gene_id "ENSMUSG00000078780.8"; transcript_id "ENSMUSG00000078780.8_tx_6"; exon_id "chr3_16060414_16060473_-"; exonnum "1"; txlen "1700";
chr3	HAVANA	CDS	16060414	16060486	0	-	0	gene_id "ENSMUSG00000078780.8"; transcript_id "ENSMUST00000194367.6"; gene_type "protein_coding"; gene_name "Gm5150"; transcript_type "protein_coding"; transcript_name "Gm5150-202"; exon_number 1; exon_id "ENSMUSE00001339552.2"; level 2; protein_id "ENSMUSP00000141397.2"; transcript_support_level "5"; mgi_id "MGI:3779469"; tag "basic"; tag "Ensembl_canonical"; tag "GENCODE_Primary"; tag "appris_principal_1"; tag "CCDS"; ccdsid "CCDS38395.1"; havana_gene "OTTMUSG00000051090.1"; havana_transcript "OTTMUST00000129488.1";
chr3	ENSEMBL	CDS	16060414	16060486	0	-	0	gene_id "ENSMUSG00000078780.8"; transcript_id "ENSMUST00000108347.3"; gene_type "protein_coding"; gene_name "Gm5150"; transcript_type "protein_coding"; transcript_name "Gm5150-201"; exon_number 1; exon_id "ENSMUSE00000569383.6"; level 3; protein_id "ENSMUSP00000103984.3"; transcript_support_level "1"; mgi_id "MGI:3779469"; tag "basic"; tag "appris_principal_1"; tag "CCDS"; ccdsid "CCDS38395.1"; havana_gene "OTTMUSG00000051090.1";
chr3	ENSEMBL	exon	16060414	16060496	0	-	.	gene_id "ENSMUSG00000078780.8"; transcript_id "ENSMUST00000108347.3"; gene_type "protein_coding"; gene_name "Gm5150"; transcript_type "protein_coding"; transcript_name "Gm5150-201"; exon_number 1; exon_id "ENSMUSE00000569383.6"; level 3; protein_id "ENSMUSP00000103984.3"; transcript_support_level "1"; mgi_id "MGI:3779469"; tag "basic"; tag "appris_principal_1"; tag "CCDS"; ccdsid "CCDS38395.1"; havana_gene "OTTMUSG00000051090.1";
chr3	HAVANA	exon	16060414	16060601	0	-	.	gene_id "ENSMUSG00000078780.8"; transcript_id "ENSMUST00000194367.6"; gene_type "protein_coding"; gene_name "Gm5150"; transcript_type "protein_coding"; transcript_name "Gm5150-202"; exon_number 1; exon_id "ENSMUSE00001339552.2"; level 2; protein_id "ENSMUSP00000141397.2"; transcript_support_level "5"; mgi_id "MGI:3779469"; tag "basic"; tag "Ensembl_canonical"; tag "GENCODE_Primary"; tag "appris_principal_1"; tag "CCDS"; ccdsid "CCDS38395.1"; havana_gene "OTTMUSG00000051090.1"; havana_transcript "OTTMUST00000129488.1";
chr3	HAVANA	start_codon	16060484	16060486	0	-	0	gene_id "ENSMUSG00000078780.8"; transcript_id "ENSMUST00000194367.6"; gene_type "protein_coding"; gene_name "Gm5150"; transcript_type "protein_coding"; transcript_name "Gm5150-202"; exon_number 1; exon_id "ENSMUSE00001339552.2"; level 2; protein_id "ENSMUSP00000141397.2"; transcript_support_level "5"; mgi_id "MGI:3779469"; tag "basic"; tag "Ensembl_canonical"; tag "GENCODE_Primary"; tag "appris_principal_1"; tag "CCDS"; ccdsid "CCDS38395.1"; havana_gene "OTTMUSG00000051090.1"; havana_transcript "OTTMUST00000129488.1";
chr3	ENSEMBL	start_codon	16060484	16060486	0	-	0	gene_id "ENSMUSG00000078780.8"; transcript_id "ENSMUST00000108347.3"; gene_type "protein_coding"; gene_name "Gm5150"; transcript_type "protein_coding"; transcript_name "Gm5150-201"; exon_number 1; exon_id "ENSMUSE00000569383.6"; level 3; protein_id "ENSMUSP00000103984.3"; transcript_support_level "1"; mgi_id "MGI:3779469"; tag "basic"; tag "appris_principal_1"; tag "CCDS"; ccdsid "CCDS38395.1"; havana_gene "OTTMUSG00000051090.1";
chr3	ENSEMBL	UTR	16060487	16060496	0	-	.	gene_id "ENSMUSG00000078780.8"; transcript_id "ENSMUST00000108347.3"; gene_type "protein_coding"; gene_name "Gm5150"; transcript_type "protein_coding"; transcript_name "Gm5150-201"; exon_number 1; exon_id "ENSMUSE00000569383.6"; level 3; protein_id "ENSMUSP00000103984.3"; transcript_support_level "1"; mgi_id "MGI:3779469"; tag "basic"; tag "appris_principal_1"; tag "CCDS"; ccdsid "CCDS38395.1"; havana_gene "OTTMUSG00000051090.1";
chr3	HAVANA	UTR	16060487	16060601	0	-	.	gene_id "ENSMUSG00000078780.8"; transcript_id "ENSMUST00000194367.6"; gene_type "protein_coding"; gene_name "Gm5150"; transcript_type "protein_coding"; transcript_name "Gm5150-202"; exon_number 1; exon_id "ENSMUSE00001339552.2"; level 2; protein_id "ENSMUSP00000141397.2"; transcript_support_level "5"; mgi_id "MGI:3779469"; tag "basic"; tag "Ensembl_canonical"; tag "GENCODE_Primary"; tag "appris_principal_1"; tag "CCDS"; ccdsid "CCDS38395.1"; havana_gene "OTTMUSG00000051090.1"; havana_transcript "OTTMUST00000129488.1";
chr3	sragcm37_es	exon	16066819	16067822	0.158748745635711	-	.	gene_id "ENSMUSG00000124565.1"; transcript_id "ENSMUSG00000124565.1_tx_2"; exon_id "chr3_16066819_16067822_-"; exonnum "3"; txlen "1186";
chr3	sragcm37_es	exon	16066819	16067822	0.0563690148046239	-	.	gene_id "ENSMUSG00000124565.1"; transcript_id "ENSMUSG00000124565.1_tx_4"; exon_id "chr3_16066819_16067822_-"; exonnum "3"; txlen "1207";
chr3	sragcm37_es	exon	16066819	16067822	0.0468421654113187	-	.	gene_id "ENSMUSG00000124565.1"; transcript_id "ENSMUSG00000124565.1_tx_5"; exon_id "chr3_16066819_16067822_-"; exonnum "3"; txlen "1233";
chr3	sragcm37_es	exon	16066819	16067822	0.0230739455865859	-	.	gene_id "ENSMUSG00000124565.1"; transcript_id "ENSMUSG00000124565.1_tx_8"; exon_id "chr3_16066819_16067822_-"; exonnum "6"; txlen "1560";
chr3	HAVANA	exon	16067867	16068124	0	-	.	gene_id "ENSMUSG00000124565.1"; transcript_id "ENSMUST00000264595.1"; gene_type "lncRNA"; gene_name "ENSMUSG00000124565"; transcript_type "lncRNA"; transcript_name "ENSMUST00000264595"; exon_number 3; exon_id "ENSMUSE00001525223.1"; level 2; tag "basic"; tag "TAGENE";
chr3	HAVANA	exon	16067867	16068362	0	-	.	gene_id "ENSMUSG00000124565.1"; transcript_id "ENSMUST00000264596.1"; gene_type "lncRNA"; gene_name "ENSMUSG00000124565"; transcript_type "lncRNA"; transcript_name "ENSMUST00000264596"; exon_number 2; exon_id "ENSMUSE00001525224.1"; level 2; tag "basic"; tag "TAGENE";
chr3	HAVANA	exon	16067867	16068362	0	-	.	gene_id "ENSMUSG00000124565.1"; transcript_id "ENSMUST00000264594.1"; gene_type "lncRNA"; gene_name "ENSMUSG00000124565"; transcript_type "lncRNA"; transcript_name "ENSMUST00000264594"; exon_number 2; exon_id "ENSMUSE00001525224.1"; level 2; tag "Ensembl_canonical"; tag "GENCODE_Primary"; tag "TAGENE";
chr3	HAVANA	transcript	16067867	16068780	0	-	.	gene_id "ENSMUSG00000124565.1"; transcript_id "ENSMUST00000264596.1"; gene_type "lncRNA"; gene_name "ENSMUSG00000124565"; transcript_type "lncRNA"; transcript_name "ENSMUST00000264596"; level 2; tag "basic"; tag "TAGENE";
chr3	HAVANA	transcript	16067867	16068865	0	-	.	gene_id "ENSMUSG00000124565.1"; transcript_id "ENSMUST00000264595.1"; gene_type "lncRNA"; gene_name "ENSMUSG00000124565"; transcript_type "lncRNA"; transcript_name "ENSMUST00000264595"; level 2; tag "basic"; tag "TAGENE";
chr3	HAVANA	gene	16067867	16068902	0	-	.	gene_id "ENSMUSG00000124565.1"; gene_type "lncRNA"; gene_name "ENSMUSG00000124565"; level 2;
chr3	HAVANA	transcript	16067867	16068902	0	-	.	gene_id "ENSMUSG00000124565.1"; transcript_id "ENSMUST00000264594.1"; gene_type "lncRNA"; gene_name "ENSMUSG00000124565"; transcript_type "lncRNA"; transcript_name "ENSMUST00000264594"; level 2; tag "Ensembl_canonical"; tag "GENCODE_Primary"; tag "TAGENE";
chr3	HAVANA	exon	16068268	16068362	0	-	.	gene_id "ENSMUSG00000124565.1"; transcript_id "ENSMUST00000264595.1"; gene_type "lncRNA"; gene_name "ENSMUSG00000124565"; transcript_type "lncRNA"; transcript_name "ENSMUST00000264595"; exon_number 2; exon_id "ENSMUSE00001525222.1"; level 2; tag "basic"; tag "TAGENE";
chr3	ENSEMBL_gcm37	exon	16068268	16068362	0.158748745635711	-	.	gene_id "ENSMUSG00000124565.1"; transcript_id "ENSMUSG00000124565.1_tx_2"; exon_id "chr3_16068268_16068362_-"; exonnum "2"; txlen "1186";
chr3	ENSEMBL_gcm37	exon	16068268	16068362	0.0563690148046239	-	.	gene_id "ENSMUSG00000124565.1"; transcript_id "ENSMUSG00000124565.1_tx_4"; exon_id "chr3_16068268_16068362_-"; exonnum "2"; txlen "1207";
chr3	ENSEMBL_gcm37	exon	16068268	16068362	0.0468421654113187	-	.	gene_id "ENSMUSG00000124565.1"; transcript_id "ENSMUSG00000124565.1_tx_5"; exon_id "chr3_16068268_16068362_-"; exonnum "2"; txlen "1233";
chr3	ENSEMBL_gcm37	exon	16068268	16068362	0.0230739455865859	-	.	gene_id "ENSMUSG00000124565.1"; transcript_id "ENSMUSG00000124565.1_tx_8"; exon_id "chr3_16068268_16068362_-"; exonnum "5"; txlen "1560";
chr3	HAVANA	exon	16068639	16068780	0	-	.	gene_id "ENSMUSG00000124565.1"; transcript_id "ENSMUST00000264596.1"; gene_type "lncRNA"; gene_name "ENSMUSG00000124565"; transcript_type "lncRNA"; transcript_name "ENSMUST00000264596"; exon_number 1; exon_id "ENSMUSE00001525225.1"; level 2; tag "basic"; tag "TAGENE";
chr3	HAVANA	exon	16068787	16068865	0	-	.	gene_id "ENSMUSG00000124565.1"; transcript_id "ENSMUST00000264595.1"; gene_type "lncRNA"; gene_name "ENSMUSG00000124565"; transcript_type "lncRNA"; transcript_name "ENSMUST00000264595"; exon_number 1; exon_id "ENSMUSE00001525227.1"; level 2; tag "basic"; tag "TAGENE";
chr3	HAVANA	exon	16068787	16068902	0	-	.	gene_id "ENSMUSG00000124565.1"; transcript_id "ENSMUST00000264594.1"; gene_type "lncRNA"; gene_name "ENSMUSG00000124565"; transcript_type "lncRNA"; transcript_name "ENSMUST00000264594"; exon_number 1; exon_id "ENSMUSE00001525226.1"; level 2; tag "Ensembl_canonical"; tag "GENCODE_Primary"; tag "TAGENE";
chr3	sragcm37_mid	exon	16068787	16068920	0.0468421654113187	-	.	gene_id "ENSMUSG00000124565.1"; transcript_id "ENSMUSG00000124565.1_tx_5"; exon_id "chr3_16068787_16068920_-"; exonnum "1"; txlen "1233";
chr3	sragcm37_ss	exon	16093433	16093519	0.158748745635711	-	.	gene_id "ENSMUSG00000124565.1"; transcript_id "ENSMUSG00000124565.1_tx_2"; exon_id "chr3_16093433_16093519_-"; exonnum "1"; txlen "1186";
chr3	sragcm37_mid	exon	16094735	16094838	0.0230739455865859	-	.	gene_id "ENSMUSG00000124565.1"; transcript_id "ENSMUSG00000124565.1_tx_8"; exon_id "chr3_16094735_16094838_-"; exonnum "4"; txlen "1560";
chr3	sragcm37_mid	exon	16095114	16095188	0.0230739455865859	-	.	gene_id "ENSMUSG00000124565.1"; transcript_id "ENSMUSG00000124565.1_tx_8"; exon_id "chr3_16095114_16095188_-"; exonnum "3"; txlen "1560";
chr3	sragcm37_mid	exon	16096299	16096354	0.0230739455865859	-	.	gene_id "ENSMUSG00000124565.1"; transcript_id "ENSMUSG00000124565.1_tx_8"; exon_id "chr3_16096299_16096354_-"; exonnum "2"; txlen "1560";
chr3	sragcm37_ss	exon	16098643	16098868	0.0230739455865859	-	.	gene_id "ENSMUSG00000124565.1"; transcript_id "ENSMUSG00000124565.1_tx_8"; exon_id "chr3_16098643_16098868_-"; exonnum "1"; txlen "1560";
chr3	sragcm37_ss	exon	16108510	16108617	0.0563690148046239	-	.	gene_id "ENSMUSG00000124565.1"; transcript_id "ENSMUSG00000124565.1_tx_4"; exon_id "chr3_16108510_16108617_-"; exonnum "1"; txlen "1207";
chr3	HAVANA	gene	16132314	16132488	0	-	.	gene_id "ENSMUSG00000103535.2"; gene_type "processed_pseudogene"; gene_name "Gm37836"; level 2; mgi_id "MGI:5611064"; havana_gene "OTTMUSG00000051092.1";
chr3	HAVANA	transcript	16132314	16132488	0	-	.	gene_id "ENSMUSG00000103535.2"; transcript_id "ENSMUST00000195875.2"; gene_type "processed_pseudogene"; gene_name "Gm37836"; transcript_type "processed_pseudogene"; transcript_name "Gm37836-201"; level 2; transcript_support_level "NA"; mgi_id "MGI:5611064"; ont "PGO:0000004"; tag "basic"; tag "Ensembl_canonical"; tag "GENCODE_Primary"; havana_gene "OTTMUSG00000051092.1"; havana_transcript "OTTMUST00000129494.1";
chr3	HAVANA	exon	16132314	16132488	0	-	.	gene_id "ENSMUSG00000103535.2"; transcript_id "ENSMUST00000195875.2"; gene_type "processed_pseudogene"; gene_name "Gm37836"; transcript_type "processed_pseudogene"; transcript_name "Gm37836-201"; exon_number 1; exon_id "ENSMUSE00001337405.2"; level 2; transcript_support_level "NA"; mgi_id "MGI:5611064"; ont "PGO:0000004"; tag "basic"; tag "Ensembl_canonical"; tag "GENCODE_Primary"; havana_gene "OTTMUSG00000051092.1"; havana_transcript "OTTMUST00000129494.1";
chr3	sragcm37_es	exon	16137839	16138422	1.16331783972483	-	.	gene_id "sragcm37_gene_62873"; transcript_id "sragcm37_gene_62873_tx_1"; exon_id "chr3_16137839_16138422_-"; exonnum "2"; txlen "914";
chr3	sragcm37_ss	exon	16138892	16139221	1.16331783972483	-	.	gene_id "sragcm37_gene_62873"; transcript_id "sragcm37_gene_62873_tx_1"; exon_id "chr3_16138892_16139221_-"; exonnum "1"; txlen "914";
chr3	HAVANA	gene	16169779	16170107	0	-	.	gene_id "ENSMUSG00000088874.3"; gene_type "ribozyme"; gene_name "Gm25863"; level 2; mgi_id "MGI:5455640";
chr3	HAVANA	transcript	16169779	16170107	0	-	.	gene_id "ENSMUSG00000088874.3"; transcript_id "ENSMUST00000158249.3"; gene_type "ribozyme"; gene_name "Gm25863"; transcript_type "ribozyme"; transcript_name "Gm25863-201"; level 2; transcript_support_level "NA"; mgi_id "MGI:5455640"; tag "basic"; tag "Ensembl_canonical"; tag "GENCODE_Primary";
chr3	HAVANA	exon	16169779	16170107	0	-	.	gene_id "ENSMUSG00000088874.3"; transcript_id "ENSMUST00000158249.3"; gene_type "ribozyme"; gene_name "Gm25863"; transcript_type "ribozyme"; transcript_name "Gm25863-201"; exon_number 1; exon_id "ENSMUSE00000847384.2"; level 2; transcript_support_level "NA"; mgi_id "MGI:5455640"; tag "basic"; tag "Ensembl_canonical"; tag "GENCODE_Primary";
chr3	HAVANA	gene	16236686	16237882	0	-	.	gene_id "ENSMUSG00000123098.1"; gene_type "lncRNA"; gene_name "ENSMUSG00000123098"; level 2;
chr3	HAVANA	transcript	16236686	16237882	0	-	.	gene_id "ENSMUSG00000123098.1"; transcript_id "ENSMUST00000256181.1"; gene_type "lncRNA"; gene_name "ENSMUSG00000123098"; transcript_type "lncRNA"; transcript_name "ENSMUST00000256181"; level 2; tag "basic"; tag "Ensembl_canonical"; tag "GENCODE_Primary"; tag "TAGENE";
chr3	HAVANA	exon	16236686	16237882	0	-	.	gene_id "ENSMUSG00000123098.1"; transcript_id "ENSMUST00000256181.1"; gene_type "lncRNA"; gene_name "ENSMUSG00000123098"; transcript_type "lncRNA"; transcript_name "ENSMUST00000256181"; exon_number 1; exon_id "ENSMUSE00001509103.1"; level 2; tag "basic"; tag "Ensembl_canonical"; tag "GENCODE_Primary"; tag "TAGENE";
chr3	sragcm37_es	exon	16780143	16783138	0.0187048527131324	-	.	gene_id "sragcm37_gene_53841"; transcript_id "sragcm37_gene_53841_tx_1"; exon_id "chr3_16780143_16783138_-"; exonnum "4"; txlen "3501";
chr3	sragcm37_es	exon	16780143	16783138	0.0112741796262654	-	.	gene_id "sragcm37_gene_53841"; transcript_id "sragcm37_gene_53841_tx_2"; exon_id "chr3_16780143_16783138_-"; exonnum "2"; txlen "3077";
chr3	sragcm37_es	exon	16780143	16783138	0.00507338083181941	-	.	gene_id "sragcm37_gene_53841"; transcript_id "sragcm37_gene_53841_tx_3"; exon_id "chr3_16780143_16783138_-"; exonnum "3"; txlen "3377";
chr3	sragcm37_ss	exon	16784523	16784603	0.0112741796262654	-	.	gene_id "sragcm37_gene_53841"; transcript_id "sragcm37_gene_53841_tx_2"; exon_id "chr3_16784523_16784603_-"; exonnum "1"; txlen "3077";
chr3	sragcm37_mid	exon	16838143	16838266	0.0187048527131324	-	.	gene_id "sragcm37_gene_53841"; transcript_id "sragcm37_gene_53841_tx_1"; exon_id "chr3_16838143_16838266_-"; exonnum "3"; txlen "3501";
chr3	ENSEMBL	gene	16877413	16877476	0	-	.	gene_id "ENSMUSG00000088644.4"; gene_type "snRNA"; gene_name "Gm26485"; level 3; mgi_id "MGI:5456262";
chr3	ENSEMBL	transcript	16877413	16877476	0	-	.	gene_id "ENSMUSG00000088644.4"; transcript_id "ENSMUST00000158019.4"; gene_type "snRNA"; gene_name "Gm26485"; transcript_type "snRNA"; transcript_name "Gm26485-201"; level 3; transcript_support_level "NA"; mgi_id "MGI:5456262"; tag "basic"; tag "Ensembl_canonical"; tag "GENCODE_Primary";
chr3	ENSEMBL	exon	16877413	16877476	0	-	.	gene_id "ENSMUSG00000088644.4"; transcript_id "ENSMUST00000158019.4"; gene_type "snRNA"; gene_name "Gm26485"; transcript_type "snRNA"; transcript_name "Gm26485-201"; exon_number 1; exon_id "ENSMUSE00000847154.4"; level 3; transcript_support_level "NA"; mgi_id "MGI:5456262"; tag "basic"; tag "Ensembl_canonical"; tag "GENCODE_Primary";
chr3	sragcm37_mid	exon	16878200	16878231	0.0187048527131324	-	.	gene_id "sragcm37_gene_53841"; transcript_id "sragcm37_gene_53841_tx_1"; exon_id "chr3_16878200_16878231_-"; exonnum "2"; txlen "3501";
chr3	sragcm37_mid	exon	16878200	16878231	0.00507338083181941	-	.	gene_id "sragcm37_gene_53841"; transcript_id "sragcm37_gene_53841_tx_3"; exon_id "chr3_16878200_16878231_-"; exonnum "2"; txlen "3377";
chr3	sragcm37_ss	exon	16880025	16880373	0.0187048527131324	-	.	gene_id "sragcm37_gene_53841"; transcript_id "sragcm37_gene_53841_tx_1"; exon_id "chr3_16880025_16880373_-"; exonnum "1"; txlen "3501";
chr3	sragcm37_ss	exon	16880025	16880373	0.00507338083181941	-	.	gene_id "sragcm37_gene_53841"; transcript_id "sragcm37_gene_53841_tx_3"; exon_id "chr3_16880025_16880373_-"; exonnum "1"; txlen "3377";
chr3	HAVANA	exon	17056835	17057665	0	-	.	gene_id "ENSMUSG00000132002.1"; transcript_id "ENSMUST00000309691.1"; gene_type "lncRNA"; gene_name "ENSMUSG00000132002"; transcript_type "lncRNA"; transcript_name "ENSMUST00000309691"; exon_number 2; exon_id "ENSMUSE00001611566.1"; level 2; tag "basic"; tag "TAGENE";
chr3	HAVANA	exon	17056835	17057665	0	-	.	gene_id "ENSMUSG00000132002.1"; transcript_id "ENSMUST00000309690.1"; gene_type "lncRNA"; gene_name "ENSMUSG00000132002"; transcript_type "lncRNA"; transcript_name "ENSMUST00000309690"; exon_number 2; exon_id "ENSMUSE00001611566.1"; level 2; tag "Ensembl_canonical"; tag "GENCODE_Primary"; tag "TAGENE";
chr3	ENSEMBL_gcm37	exon	17056835	17057665	0.0266762749629814	-	.	gene_id "ENSMUSG00000132002.1"; transcript_id "ENSMUSG00000132002.1_tx_1"; exon_id "chr3_17056835_17057665_-"; exonnum "4"; txlen "1111";
chr3	ENSEMBL_gcm37	exon	17056835	17057665	0.0171350002782587	-	.	gene_id "ENSMUSG00000132002.1"; transcript_id "ENSMUSG00000132002.1_tx_3"; exon_id "chr3_17056835_17057665_-"; exonnum "3"; txlen "1011";
chr3	ENSEMBL_gcm37	exon	17056835	17057665	0.0116811416718258	-	.	gene_id "ENSMUSG00000132002.1"; transcript_id "ENSMUSG00000132002.1_tx_4"; exon_id "chr3_17056835_17057665_-"; exonnum "5"; txlen "1233";
chr3	HAVANA	transcript	17056835	17096627	0	-	.	gene_id "ENSMUSG00000132002.1"; transcript_id "ENSMUST00000309691.1"; gene_type "lncRNA"; gene_name "ENSMUSG00000132002"; transcript_type "lncRNA"; transcript_name "ENSMUST00000309691"; level 2; tag "basic"; tag "TAGENE";
chr3	HAVANA	gene	17056835	17123641	0	-	.	gene_id "ENSMUSG00000132002.1"; gene_type "lncRNA"; gene_name "ENSMUSG00000132002"; level 2;
chr3	HAVANA	transcript	17056835	17123641	0	-	.	gene_id "ENSMUSG00000132002.1"; transcript_id "ENSMUST00000309690.1"; gene_type "lncRNA"; gene_name "ENSMUSG00000132002"; transcript_type "lncRNA"; transcript_name "ENSMUST00000309690"; level 2; tag "Ensembl_canonical"; tag "GENCODE_Primary"; tag "TAGENE";
chr3	HAVANA	exon	17096464	17096627	0	-	.	gene_id "ENSMUSG00000132002.1"; transcript_id "ENSMUST00000309691.1"; gene_type "lncRNA"; gene_name "ENSMUSG00000132002"; transcript_type "lncRNA"; transcript_name "ENSMUST00000309691"; exon_number 1; exon_id "ENSMUSE00001611567.1"; level 2; tag "basic"; tag "TAGENE";
chr3	sragcm37_mid	exon	17123511	17123634	0.0266762749629814	-	.	gene_id "ENSMUSG00000132002.1"; transcript_id "ENSMUSG00000132002.1_tx_1"; exon_id "chr3_17123511_17123634_-"; exonnum "3"; txlen "1111";
chr3	sragcm37_mid	exon	17123511	17123634	0.0171350002782587	-	.	gene_id "ENSMUSG00000132002.1"; transcript_id "ENSMUSG00000132002.1_tx_3"; exon_id "chr3_17123511_17123634_-"; exonnum "2"; txlen "1011";
chr3	sragcm37_mid	exon	17123511	17123634	0.0116811416718258	-	.	gene_id "ENSMUSG00000132002.1"; transcript_id "ENSMUSG00000132002.1_tx_4"; exon_id "chr3_17123511_17123634_-"; exonnum "4"; txlen "1233";
chr3	HAVANA	exon	17123511	17123641	0	-	.	gene_id "ENSMUSG00000132002.1"; transcript_id "ENSMUST00000309690.1"; gene_type "lncRNA"; gene_name "ENSMUSG00000132002"; transcript_type "lncRNA"; transcript_name "ENSMUST00000309690"; exon_number 1; exon_id "ENSMUSE00001611568.1"; level 2; tag "Ensembl_canonical"; tag "GENCODE_Primary"; tag "TAGENE";
chr3	sragcm37_mid	exon	17144980	17145101	0.0116811416718258	-	.	gene_id "ENSMUSG00000132002.1"; transcript_id "ENSMUSG00000132002.1_tx_4"; exon_id "chr3_17144980_17145101_-"; exonnum "3"; txlen "1233";
chr3	sragcm37_mid	exon	17168451	17168550	0.0266762749629814	-	.	gene_id "ENSMUSG00000132002.1"; transcript_id "ENSMUSG00000132002.1_tx_1"; exon_id "chr3_17168451_17168550_-"; exonnum "2"; txlen "1111";
chr3	sragcm37_mid	exon	17168451	17168550	0.0116811416718258	-	.	gene_id "ENSMUSG00000132002.1"; transcript_id "ENSMUSG00000132002.1_tx_4"; exon_id "chr3_17168451_17168550_-"; exonnum "2"; txlen "1233";
chr3	sragcm37_mid	exon	17169142	17169197	0.0266762749629814	-	.	gene_id "ENSMUSG00000132002.1"; transcript_id "ENSMUSG00000132002.1_tx_1"; exon_id "chr3_17169142_17169197_-"; exonnum "1"; txlen "1111";
chr3	sragcm37_mid	exon	17169142	17169197	0.0171350002782587	-	.	gene_id "ENSMUSG00000132002.1"; transcript_id "ENSMUSG00000132002.1_tx_3"; exon_id "chr3_17169142_17169197_-"; exonnum "1"; txlen "1011";
chr3	sragcm37_mid	exon	17169142	17169197	0.0116811416718258	-	.	gene_id "ENSMUSG00000132002.1"; transcript_id "ENSMUSG00000132002.1_tx_4"; exon_id "chr3_17169142_17169197_-"; exonnum "1"; txlen "1233";
chr3	sragcm37_es	exon	17212883	17213018	0.087179196197011	-	.	gene_id "ENSMUSG00000104411.3"; transcript_id "ENSMUSG00000104411.3_tx_12"; exon_id "chr3_17212883_17213018_-"; exonnum "3"; txlen "818";
chr3	sragcm37_es	exon	17212883	17213018	0.0231504550288443	-	.	gene_id "ENSMUSG00000104411.3"; transcript_id "ENSMUSG00000104411.3_tx_32"; exon_id "chr3_17212883_17213018_-"; exonnum "4"; txlen "988";
chr3	sragcm37_mid	exon	17232485	17233022	0.087179196197011	-	.	gene_id "ENSMUSG00000104411.3"; transcript_id "ENSMUSG00000104411.3_tx_12"; exon_id "chr3_17232485_17233022_-"; exonnum "2"; txlen "818";
chr3	sragcm37_mid	exon	17232485	17233022	0.0231504550288443	-	.	gene_id "ENSMUSG00000104411.3"; transcript_id "ENSMUSG00000104411.3_tx_32"; exon_id "chr3_17232485_17233022_-"; exonnum "3"; txlen "988";
chr3	sragcm37_mid	exon	17233927	17234096	0.0231504550288443	-	.	gene_id "ENSMUSG00000104411.3"; transcript_id "ENSMUSG00000104411.3_tx_32"; exon_id "chr3_17233927_17234096_-"; exonnum "2"; txlen "988";
chr3	HAVANA	gene	17284806	17285139	0	-	.	gene_id "ENSMUSG00000095827.3"; gene_type "processed_pseudogene"; gene_name "Gm5283"; level 2; mgi_id "MGI:3643834"; havana_gene "OTTMUSG00000051097.1";
chr3	HAVANA	transcript	17284806	17285139	0	-	.	gene_id "ENSMUSG00000095827.3"; transcript_id "ENSMUST00000177874.3"; gene_type "processed_pseudogene"; gene_name "Gm5283"; transcript_type "processed_pseudogene"; transcript_name "Gm5283-201"; level 2; transcript_support_level "NA"; mgi_id "MGI:3643834"; ont "PGO:0000004"; tag "basic"; tag "Ensembl_canonical"; tag "GENCODE_Primary"; havana_gene "OTTMUSG00000051097.1"; havana_transcript "OTTMUST00000129502.1";
chr3	HAVANA	exon	17284806	17285139	0	-	.	gene_id "ENSMUSG00000095827.3"; transcript_id "ENSMUST00000177874.3"; gene_type "processed_pseudogene"; gene_name "Gm5283"; transcript_type "processed_pseudogene"; transcript_name "Gm5283-201"; exon_number 1; exon_id "ENSMUSE00001008165.3"; level 2; transcript_support_level "NA"; mgi_id "MGI:3643834"; ont "PGO:0000004"; tag "basic"; tag "Ensembl_canonical"; tag "GENCODE_Primary"; havana_gene "OTTMUSG00000051097.1"; havana_transcript "OTTMUST00000129502.1";
chr3	ENSEMBL	gene	17305465	17305608	0	-	.	gene_id "ENSMUSG00000088541.3"; gene_type "snoRNA"; gene_name "Gm24963"; level 3; mgi_id "MGI:5454740";
chr3	ENSEMBL	transcript	17305465	17305608	0	-	.	gene_id "ENSMUSG00000088541.3"; transcript_id "ENSMUST00000157916.3"; gene_type "snoRNA"; gene_name "Gm24963"; transcript_type "snoRNA"; transcript_name "Gm24963-201"; level 3; transcript_support_level "NA"; mgi_id "MGI:5454740"; tag "basic"; tag "Ensembl_canonical"; tag "GENCODE_Primary";
chr3	ENSEMBL	exon	17305465	17305608	0	-	.	gene_id "ENSMUSG00000088541.3"; transcript_id "ENSMUST00000157916.3"; gene_type "snoRNA"; gene_name "Gm24963"; transcript_type "snoRNA"; transcript_name "Gm24963-201"; exon_number 1; exon_id "ENSMUSE00000847051.2"; level 3; transcript_support_level "NA"; mgi_id "MGI:5454740"; tag "basic"; tag "Ensembl_canonical"; tag "GENCODE_Primary";
chr3	HAVANA	exon	17340255	17341667	0	-	.	gene_id "ENSMUSG00000104411.3"; transcript_id "ENSMUST00000291312.1"; gene_type "lncRNA"; gene_name "Gm30340"; transcript_type "lncRNA"; transcript_name "Gm30340-219"; exon_number 4; exon_id "ENSMUSE00001576666.1"; level 2; mgi_id "MGI:5589499"; tag "basic"; tag "Ensembl_canonical"; tag "GENCODE_Primary"; tag "TAGENE"; havana_gene "OTTMUSG00000051100.1";
chr3	ENSEMBL_gcm37	exon	17340255	17341667	1.27620741254628	-	.	gene_id "ENSMUSG00000104411.3"; transcript_id "ENSMUSG00000104411.3_tx_1"; exon_id "chr3_17340255_17341667_-"; exonnum "2"; txlen "1557";
chr3	ENSEMBL_gcm37	exon	17340255	17341667	0.0353701071825838	-	.	gene_id "ENSMUSG00000104411.3"; transcript_id "ENSMUSG00000104411.3_tx_23"; exon_id "chr3_17340255_17341667_-"; exonnum "5"; txlen "1818";
chr3	ENSEMBL_gcm37	exon	17340255	17341667	0.0353701071825838	-	.	gene_id "ENSMUSG00000104411.3"; transcript_id "ENSMUSG00000104411.3_tx_24"; exon_id "chr3_17340255_17341667_-"; exonnum "5"; txlen "1835";
chr3	ENSEMBL_gcm37	exon	17340255	17341667	0.0324477712983853	-	.	gene_id "ENSMUSG00000104411.3"; transcript_id "ENSMUSG00000104411.3_tx_27"; exon_id "chr3_17340255_17341667_-"; exonnum "7"; txlen "1986";
chr3	ENSEMBL_gcm37	exon	17340255	17341667	0.0324477712983853	-	.	gene_id "ENSMUSG00000104411.3"; transcript_id "ENSMUSG00000104411.3_tx_28"; exon_id "chr3_17340255_17341667_-"; exonnum "6"; txlen "1927";
chr3	ENSEMBL_gcm37	exon	17340255	17341667	0.0119659633771807	-	.	gene_id "ENSMUSG00000104411.3"; transcript_id "ENSMUSG00000104411.3_tx_43"; exon_id "chr3_17340255_17341667_-"; exonnum "4"; txlen "1693";
chr3	HAVANA	transcript	17340255	17616412	0	-	.	gene_id "ENSMUSG00000104411.3"; transcript_id "ENSMUST00000291312.1"; gene_type "lncRNA"; gene_name "Gm30340"; transcript_type "lncRNA"; transcript_name "Gm30340-219"; level 2; mgi_id "MGI:5589499"; tag "basic"; tag "Ensembl_canonical"; tag "GENCODE_Primary"; tag "TAGENE"; havana_gene "OTTMUSG00000051100.1";
chr3	HAVANA	gene	17340255	17616413	0	-	.	gene_id "ENSMUSG00000104411.3"; gene_type "lncRNA"; gene_name "Gm30340"; level 2; mgi_id "MGI:5589499"; havana_gene "OTTMUSG00000051100.1";
chr3	sragcm37_ss	exon	17381825	17381968	1.27620741254628	-	.	gene_id "ENSMUSG00000104411.3"; transcript_id "ENSMUSG00000104411.3_tx_1"; exon_id "chr3_17381825_17381968_-"; exonnum "1"; txlen "1557";
chr3	sragcm37_ss	exon	17381825	17381968	0.087179196197011	-	.	gene_id "ENSMUSG00000104411.3"; transcript_id "ENSMUSG00000104411.3_tx_12"; exon_id "chr3_17381825_17381968_-"; exonnum "1"; txlen "818";
chr3	sragcm37_ss	exon	17381825	17381968	0.0231504550288443	-	.	gene_id "ENSMUSG00000104411.3"; transcript_id "ENSMUSG00000104411.3_tx_32"; exon_id "chr3_17381825_17381968_-"; exonnum "1"; txlen "988";
chr3	HAVANA	exon	17382858	17384868	0	-	.	gene_id "ENSMUSG00000104411.3"; transcript_id "ENSMUST00000191898.3"; gene_type "lncRNA"; gene_name "Gm30340"; transcript_type "lncRNA"; transcript_name "Gm30340-201"; exon_number 5; exon_id "ENSMUSE00001576651.1"; level 2; transcript_support_level "1"; mgi_id "MGI:5589499"; tag "basic"; tag "TAGENE"; havana_gene "OTTMUSG00000051100.1"; havana_transcript "OTTMUST00000129505.1";
chr3	HAVANA	transcript	17382858	17616413	0	-	.	gene_id "ENSMUSG00000104411.3"; transcript_id "ENSMUST00000191898.3"; gene_type "lncRNA"; gene_name "Gm30340"; transcript_type "lncRNA"; transcript_name "Gm30340-201"; level 2; transcript_support_level "1"; mgi_id "MGI:5589499"; tag "basic"; tag "TAGENE"; havana_gene "OTTMUSG00000051100.1"; havana_transcript "OTTMUST00000129505.1";
chr3	HAVANA	exon	17383647	17384868	0	-	.	gene_id "ENSMUSG00000104411.3"; transcript_id "ENSMUST00000291306.1"; gene_type "lncRNA"; gene_name "Gm30340"; transcript_type "lncRNA"; transcript_name "Gm30340-213"; exon_number 3; exon_id "ENSMUSE00001576676.1"; level 2; mgi_id "MGI:5589499"; tag "basic"; tag "TAGENE"; havana_gene "OTTMUSG00000051100.1";
chr3	HAVANA	transcript	17383647	17388663	0	-	.	gene_id "ENSMUSG00000104411.3"; transcript_id "ENSMUST00000291306.1"; gene_type "lncRNA"; gene_name "Gm30340"; transcript_type "lncRNA"; transcript_name "Gm30340-213"; level 2; mgi_id "MGI:5589499"; tag "basic"; tag "TAGENE"; havana_gene "OTTMUSG00000051100.1";
chr3	HAVANA	exon	17384140	17384868	0	-	.	gene_id "ENSMUSG00000104411.3"; transcript_id "ENSMUST00000291299.1"; gene_type "lncRNA"; gene_name "Gm30340"; transcript_type "lncRNA"; transcript_name "Gm30340-206"; exon_number 6; exon_id "ENSMUSE00001576664.1"; level 2; mgi_id "MGI:5589499"; tag "TAGENE"; havana_gene "OTTMUSG00000051100.1";
chr3	HAVANA	transcript	17384140	17555940	0	-	.	gene_id "ENSMUSG00000104411.3"; transcript_id "ENSMUST00000291299.1"; gene_type "lncRNA"; gene_name "Gm30340"; transcript_type "lncRNA"; transcript_name "Gm30340-206"; level 2; mgi_id "MGI:5589499"; tag "TAGENE"; havana_gene "OTTMUSG00000051100.1";
chr3	HAVANA	exon	17384171	17384868	0	-	.	gene_id "ENSMUSG00000104411.3"; transcript_id "ENSMUST00000291296.1"; gene_type "lncRNA"; gene_name "Gm30340"; transcript_type "lncRNA"; transcript_name "Gm30340-203"; exon_number 7; exon_id "ENSMUSE00001576654.1"; level 2; mgi_id "MGI:5589499"; tag "TAGENE"; havana_gene "OTTMUSG00000051100.1";
chr3	HAVANA	transcript	17384171	17616412	0	-	.	gene_id "ENSMUSG00000104411.3"; transcript_id "ENSMUST00000291296.1"; gene_type "lncRNA"; gene_name "Gm30340"; transcript_type "lncRNA"; transcript_name "Gm30340-203"; level 2; mgi_id "MGI:5589499"; tag "TAGENE"; havana_gene "OTTMUSG00000051100.1";
chr3	HAVANA	exon	17384202	17384868	0	-	.	gene_id "ENSMUSG00000104411.3"; transcript_id "ENSMUST00000291295.1"; gene_type "lncRNA"; gene_name "Gm30340"; transcript_type "lncRNA"; transcript_name "Gm30340-202"; exon_number 8; exon_id "ENSMUSE00001576672.1"; level 2; mgi_id "MGI:5589499"; tag "basic"; tag "TAGENE"; havana_gene "OTTMUSG00000051100.1";
chr3	ENSEMBL_gcm37	exon	17384202	17384868	0.228275132138367	-	.	gene_id "ENSMUSG00000104411.3"; transcript_id "ENSMUSG00000104411.3_tx_10"; exon_id "chr3_17384202_17384868_-"; exonnum "6"; txlen "1234";
chr3	ENSEMBL_gcm37	exon	17384202	17384868	0.178276008070801	-	.	gene_id "ENSMUSG00000104411.3"; transcript_id "ENSMUSG00000104411.3_tx_11"; exon_id "chr3_17384202_17384868_-"; exonnum "6"; txlen "1348";
chr3	ENSEMBL_gcm37	exon	17384202	17384868	0.0836425144293786	-	.	gene_id "ENSMUSG00000104411.3"; transcript_id "ENSMUSG00000104411.3_tx_13"; exon_id "chr3_17384202_17384868_-"; exonnum "8"; txlen "1506";
chr3	ENSEMBL_gcm37	exon	17384202	17384868	0.0836425144293786	-	.	gene_id "ENSMUSG00000104411.3"; transcript_id "ENSMUSG00000104411.3_tx_14"; exon_id "chr3_17384202_17384868_-"; exonnum "7"; txlen "1326";
chr3	ENSEMBL_gcm37	exon	17384202	17384868	0.0836425144293786	-	.	gene_id "ENSMUSG00000104411.3"; transcript_id "ENSMUSG00000104411.3_tx_15"; exon_id "chr3_17384202_17384868_-"; exonnum "9"; txlen "1565";
chr3	ENSEMBL_gcm37	exon	17384202	17384868	0.0836425144293786	-	.	gene_id "ENSMUSG00000104411.3"; transcript_id "ENSMUSG00000104411.3_tx_16"; exon_id "chr3_17384202_17384868_-"; exonnum "8"; txlen "1385";
chr3	ENSEMBL_gcm37	exon	17384202	17384868	0.0690782353865422	-	.	gene_id "ENSMUSG00000104411.3"; transcript_id "ENSMUSG00000104411.3_tx_17"; exon_id "chr3_17384202_17384868_-"; exonnum "9"; txlen "1542";
chr3	ENSEMBL_gcm37	exon	17384202	17384868	0.0624134030730634	-	.	gene_id "ENSMUSG00000104411.3"; transcript_id "ENSMUSG00000104411.3_tx_19"; exon_id "chr3_17384202_17384868_-"; exonnum "8"; txlen "1543";
chr3	ENSEMBL_gcm37	exon	17384202	17384868	1.02449755224293	-	.	gene_id "ENSMUSG00000104411.3"; transcript_id "ENSMUSG00000104411.3_tx_2"; exon_id "chr3_17384202_17384868_-"; exonnum "5"; txlen "1199";
chr3	ENSEMBL_gcm37	exon	17384202	17384868	0.0624134030730634	-	.	gene_id "ENSMUSG00000104411.3"; transcript_id "ENSMUSG00000104411.3_tx_20"; exon_id "chr3_17384202_17384868_-"; exonnum "9"; txlen "1609";
chr3	ENSEMBL_gcm37	exon	17384202	17384868	0.0624134030730634	-	.	gene_id "ENSMUSG00000104411.3"; transcript_id "ENSMUSG00000104411.3_tx_21"; exon_id "chr3_17384202_17384868_-"; exonnum "8"; txlen "1429";
chr3	ENSEMBL_gcm37	exon	17384202	17384868	0.0325775830330284	-	.	gene_id "ENSMUSG00000104411.3"; transcript_id "ENSMUSG00000104411.3_tx_25"; exon_id "chr3_17384202_17384868_-"; exonnum "8"; txlen "1456";
chr3	ENSEMBL_gcm37	exon	17384202	17384868	0.0325775830330284	-	.	gene_id "ENSMUSG00000104411.3"; transcript_id "ENSMUSG00000104411.3_tx_26"; exon_id "chr3_17384202_17384868_-"; exonnum "7"; txlen "1276";
chr3	ENSEMBL_gcm37	exon	17384202	17384868	0.779567456063266	-	.	gene_id "ENSMUSG00000104411.3"; transcript_id "ENSMUSG00000104411.3_tx_3"; exon_id "chr3_17384202_17384868_-"; exonnum "6"; txlen "1379";
chr3	ENSEMBL_gcm37	exon	17384202	17384868	0.0159916287514781	-	.	gene_id "ENSMUSG00000104411.3"; transcript_id "ENSMUSG00000104411.3_tx_37"; exon_id "chr3_17384202_17384868_-"; exonnum "9"; txlen "1602";
chr3	ENSEMBL_gcm37	exon	17384202	17384868	0.0159916287514781	-	.	gene_id "ENSMUSG00000104411.3"; transcript_id "ENSMUSG00000104411.3_tx_38"; exon_id "chr3_17384202_17384868_-"; exonnum "10"; txlen "1668";
chr3	ENSEMBL_gcm37	exon	17384202	17384868	0.0159916287514781	-	.	gene_id "ENSMUSG00000104411.3"; transcript_id "ENSMUSG00000104411.3_tx_39"; exon_id "chr3_17384202_17384868_-"; exonnum "8"; txlen "1523";
chr3	ENSEMBL_gcm37	exon	17384202	17384868	0.0159916287514781	-	.	gene_id "ENSMUSG00000104411.3"; transcript_id "ENSMUSG00000104411.3_tx_40"; exon_id "chr3_17384202_17384868_-"; exonnum "7"; txlen "1343";
chr3	ENSEMBL_gcm37	exon	17384202	17384868	0.0147551282779129	-	.	gene_id "ENSMUSG00000104411.3"; transcript_id "ENSMUSG00000104411.3_tx_41"; exon_id "chr3_17384202_17384868_-"; exonnum "5"; txlen "1293";
chr3	ENSEMBL_gcm37	exon	17384202	17384868	0.0147551282779129	-	.	gene_id "ENSMUSG00000104411.3"; transcript_id "ENSMUSG00000104411.3_tx_42"; exon_id "chr3_17384202_17384868_-"; exonnum "4"; txlen "1113";
chr3	ENSEMBL_gcm37	exon	17384202	17384868	0.0115763191181816	-	.	gene_id "ENSMUSG00000104411.3"; transcript_id "ENSMUSG00000104411.3_tx_44"; exon_id "chr3_17384202_17384868_-"; exonnum "9"; txlen "1457";
chr3	ENSEMBL_gcm37	exon	17384202	17384868	0.0115763191181816	-	.	gene_id "ENSMUSG00000104411.3"; transcript_id "ENSMUSG00000104411.3_tx_45"; exon_id "chr3_17384202_17384868_-"; exonnum "8"; txlen "1277";
chr3	ENSEMBL_gcm37	exon	17384202	17384868	0.0115763191181816	-	.	gene_id "ENSMUSG00000104411.3"; transcript_id "ENSMUSG00000104411.3_tx_46"; exon_id "chr3_17384202_17384868_-"; exonnum "8"; txlen "1391";
chr3	ENSEMBL_gcm37	exon	17384202	17384868	0.0115763191181816	-	.	gene_id "ENSMUSG00000104411.3"; transcript_id "ENSMUSG00000104411.3_tx_47"; exon_id "chr3_17384202_17384868_-"; exonnum "7"; txlen "1211";
chr3	ENSEMBL_gcm37	exon	17384202	17384868	0.0107693670394626	-	.	gene_id "ENSMUSG00000104411.3"; transcript_id "ENSMUSG00000104411.3_tx_48"; exon_id "chr3_17384202_17384868_-"; exonnum "7"; txlen "1417";
chr3	ENSEMBL_gcm37	exon	17384202	17384868	0.0107693670394626	-	.	gene_id "ENSMUSG00000104411.3"; transcript_id "ENSMUSG00000104411.3_tx_49"; exon_id "chr3_17384202_17384868_-"; exonnum "8"; txlen "1526";
chr3	ENSEMBL_gcm37	exon	17384202	17384868	0.00212607263903857	-	.	gene_id "ENSMUSG00000104411.3"; transcript_id "ENSMUSG00000104411.3_tx_50"; exon_id "chr3_17384202_17384868_-"; exonnum "14"; txlen "1959";
chr3	ENSEMBL_gcm37	exon	17384202	17384868	0.00203363469821081	-	.	gene_id "ENSMUSG00000104411.3"; transcript_id "ENSMUSG00000104411.3_tx_51"; exon_id "chr3_17384202_17384868_-"; exonnum "14"; txlen "2108";
chr3	ENSEMBL_gcm37	exon	17384202	17384868	0.228275132138367	-	.	gene_id "ENSMUSG00000104411.3"; transcript_id "ENSMUSG00000104411.3_tx_9"; exon_id "chr3_17384202_17384868_-"; exonnum "7"; txlen "1414";
chr3	HAVANA	transcript	17384202	17616412	0	-	.	gene_id "ENSMUSG00000104411.3"; transcript_id "ENSMUST00000291295.1"; gene_type "lncRNA"; gene_name "Gm30340"; transcript_type "lncRNA"; transcript_name "Gm30340-202"; level 2; mgi_id "MGI:5589499"; tag "basic"; tag "TAGENE"; havana_gene "OTTMUSG00000051100.1";
chr3	HAVANA	exon	17384358	17384868	0	-	.	gene_id "ENSMUSG00000104411.3"; transcript_id "ENSMUST00000291308.1"; gene_type "lncRNA"; gene_name "Gm30340"; transcript_type "lncRNA"; transcript_name "Gm30340-215"; exon_number 2; exon_id "ENSMUSE00001576685.1"; level 2; mgi_id "MGI:5589499"; tag "basic"; tag "TAGENE"; havana_gene "OTTMUSG00000051100.1";
chr3	HAVANA	transcript	17384358	17387444	0	-	.	gene_id "ENSMUSG00000104411.3"; transcript_id "ENSMUST00000291308.1"; gene_type "lncRNA"; gene_name "Gm30340"; transcript_type "lncRNA"; transcript_name "Gm30340-215"; level 2; mgi_id "MGI:5589499"; tag "basic"; tag "TAGENE"; havana_gene "OTTMUSG00000051100.1";
chr3	HAVANA	exon	17384501	17384868	0	-	.	gene_id "ENSMUSG00000104411.3"; transcript_id "ENSMUST00000291307.1"; gene_type "lncRNA"; gene_name "Gm30340"; transcript_type "lncRNA"; transcript_name "Gm30340-214"; exon_number 2; exon_id "ENSMUSE00001576653.1"; level 2; mgi_id "MGI:5589499"; tag "basic"; tag "TAGENE"; havana_gene "OTTMUSG00000051100.1";
chr3	HAVANA	exon	17384501	17384868	0	-	.	gene_id "ENSMUSG00000104411.3"; transcript_id "ENSMUST00000291297.1"; gene_type "lncRNA"; gene_name "Gm30340"; transcript_type "lncRNA"; transcript_name "Gm30340-204"; exon_number 7; exon_id "ENSMUSE00001576653.1"; level 2; mgi_id "MGI:5589499"; tag "TAGENE"; havana_gene "OTTMUSG00000051100.1";
chr3	HAVANA	exon	17384501	17384868	0	-	.	gene_id "ENSMUSG00000104411.3"; transcript_id "ENSMUST00000291298.1"; gene_type "lncRNA"; gene_name "Gm30340"; transcript_type "lncRNA"; transcript_name "Gm30340-205"; exon_number 6; exon_id "ENSMUSE00001576653.1"; level 2; mgi_id "MGI:5589499"; tag "TAGENE"; havana_gene "OTTMUSG00000051100.1";
chr3	HAVANA	transcript	17384501	17388627	0	-	.	gene_id "ENSMUSG00000104411.3"; transcript_id "ENSMUST00000291307.1"; gene_type "lncRNA"; gene_name "Gm30340"; transcript_type "lncRNA"; transcript_name "Gm30340-214"; level 2; mgi_id "MGI:5589499"; tag "basic"; tag "TAGENE"; havana_gene "OTTMUSG00000051100.1";
chr3	HAVANA	transcript	17384501	17616412	0	-	.	gene_id "ENSMUSG00000104411.3"; transcript_id "ENSMUST00000291297.1"; gene_type "lncRNA"; gene_name "Gm30340"; transcript_type "lncRNA"; transcript_name "Gm30340-204"; level 2; mgi_id "MGI:5589499"; tag "TAGENE"; havana_gene "OTTMUSG00000051100.1";
chr3	HAVANA	transcript	17384501	17616412	0	-	.	gene_id "ENSMUSG00000104411.3"; transcript_id "ENSMUST00000291298.1"; gene_type "lncRNA"; gene_name "Gm30340"; transcript_type "lncRNA"; transcript_name "Gm30340-205"; level 2; mgi_id "MGI:5589499"; tag "TAGENE"; havana_gene "OTTMUSG00000051100.1";
chr3	HAVANA	exon	17384560	17384868	0	-	.	gene_id "ENSMUSG00000104411.3"; transcript_id "ENSMUST00000291309.1"; gene_type "lncRNA"; gene_name "Gm30340"; transcript_type "lncRNA"; transcript_name "Gm30340-216"; exon_number 2; exon_id "ENSMUSE00001576674.1"; level 2; mgi_id "MGI:5589499"; tag "basic"; tag "TAGENE"; havana_gene "OTTMUSG00000051100.1";
chr3	HAVANA	transcript	17384560	17385095	0	-	.	gene_id "ENSMUSG00000104411.3"; transcript_id "ENSMUST00000291309.1"; gene_type "lncRNA"; gene_name "Gm30340"; transcript_type "lncRNA"; transcript_name "Gm30340-216"; level 2; mgi_id "MGI:5589499"; tag "basic"; tag "TAGENE"; havana_gene "OTTMUSG00000051100.1";
chr3	HAVANA	exon	17384970	17385095	0	-	.	gene_id "ENSMUSG00000104411.3"; transcript_id "ENSMUST00000291309.1"; gene_type "lncRNA"; gene_name "Gm30340"; transcript_type "lncRNA"; transcript_name "Gm30340-216"; exon_number 1; exon_id "ENSMUSE00001576669.1"; level 2; mgi_id "MGI:5589499"; tag "basic"; tag "TAGENE"; havana_gene "OTTMUSG00000051100.1";
chr3	HAVANA	exon	17386967	17387504	0	-	.	gene_id "ENSMUSG00000104411.3"; transcript_id "ENSMUST00000291300.1"; gene_type "lncRNA"; gene_name "Gm30340"; transcript_type "lncRNA"; transcript_name "Gm30340-207"; exon_number 3; exon_id "ENSMUSE00001576687.1"; level 2; mgi_id "MGI:5589499"; tag "TAGENE"; havana_gene "OTTMUSG00000051100.1";
chr3	HAVANA	transcript	17386967	17555940	0	-	.	gene_id "ENSMUSG00000104411.3"; transcript_id "ENSMUST00000291300.1"; gene_type "lncRNA"; gene_name "Gm30340"; transcript_type "lncRNA"; transcript_name "Gm30340-207"; level 2; mgi_id "MGI:5589499"; tag "TAGENE"; havana_gene "OTTMUSG00000051100.1";
chr3	HAVANA	exon	17387294	17387444	0	-	.	gene_id "ENSMUSG00000104411.3"; transcript_id "ENSMUST00000291308.1"; gene_type "lncRNA"; gene_name "Gm30340"; transcript_type "lncRNA"; transcript_name "Gm30340-215"; exon_number 1; exon_id "ENSMUSE00001576681.1"; level 2; mgi_id "MGI:5589499"; tag "basic"; tag "TAGENE"; havana_gene "OTTMUSG00000051100.1";
chr3	HAVANA	exon	17387419	17387504	0	-	.	gene_id "ENSMUSG00000104411.3"; transcript_id "ENSMUST00000191898.3"; gene_type "lncRNA"; gene_name "Gm30340"; transcript_type "lncRNA"; transcript_name "Gm30340-201"; exon_number 4; exon_id "ENSMUSE00001336175.2"; level 2; transcript_support_level "1"; mgi_id "MGI:5589499"; tag "basic"; tag "TAGENE"; havana_gene "OTTMUSG00000051100.1"; havana_transcript "OTTMUST00000129505.1";
chr3	HAVANA	exon	17387419	17387504	0	-	.	gene_id "ENSMUSG00000104411.3"; transcript_id "ENSMUST00000291306.1"; gene_type "lncRNA"; gene_name "Gm30340"; transcript_type "lncRNA"; transcript_name "Gm30340-213"; exon_number 2; exon_id "ENSMUSE00001336175.2"; level 2; mgi_id "MGI:5589499"; tag "basic"; tag "TAGENE"; havana_gene "OTTMUSG00000051100.1";
chr3	HAVANA	exon	17387419	17387504	0	-	.	gene_id "ENSMUSG00000104411.3"; transcript_id "ENSMUST00000291299.1"; gene_type "lncRNA"; gene_name "Gm30340"; transcript_type "lncRNA"; transcript_name "Gm30340-206"; exon_number 5; exon_id "ENSMUSE00001336175.2"; level 2; mgi_id "MGI:5589499"; tag "TAGENE"; havana_gene "OTTMUSG00000051100.1";
chr3	HAVANA	exon	17387419	17387504	0	-	.	gene_id "ENSMUSG00000104411.3"; transcript_id "ENSMUST00000291296.1"; gene_type "lncRNA"; gene_name "Gm30340"; transcript_type "lncRNA"; transcript_name "Gm30340-203"; exon_number 6; exon_id "ENSMUSE00001336175.2"; level 2; mgi_id "MGI:5589499"; tag "TAGENE"; havana_gene "OTTMUSG00000051100.1";
chr3	HAVANA	exon	17387419	17387504	0	-	.	gene_id "ENSMUSG00000104411.3"; transcript_id "ENSMUST00000291295.1"; gene_type "lncRNA"; gene_name "Gm30340"; transcript_type "lncRNA"; transcript_name "Gm30340-202"; exon_number 7; exon_id "ENSMUSE00001336175.2"; level 2; mgi_id "MGI:5589499"; tag "basic"; tag "TAGENE"; havana_gene "OTTMUSG00000051100.1";
chr3	HAVANA	exon	17387419	17387504	0	-	.	gene_id "ENSMUSG00000104411.3"; transcript_id "ENSMUST00000291297.1"; gene_type "lncRNA"; gene_name "Gm30340"; transcript_type "lncRNA"; transcript_name "Gm30340-204"; exon_number 6; exon_id "ENSMUSE00001336175.2"; level 2; mgi_id "MGI:5589499"; tag "TAGENE"; havana_gene "OTTMUSG00000051100.1";
chr3	HAVANA	exon	17387419	17387504	0	-	.	gene_id "ENSMUSG00000104411.3"; transcript_id "ENSMUST00000291298.1"; gene_type "lncRNA"; gene_name "Gm30340"; transcript_type "lncRNA"; transcript_name "Gm30340-205"; exon_number 5; exon_id "ENSMUSE00001336175.2"; level 2; mgi_id "MGI:5589499"; tag "TAGENE"; havana_gene "OTTMUSG00000051100.1";
chr3	ENSEMBL_gcm37	exon	17387419	17387504	0.0690782353865422	-	.	gene_id "ENSMUSG00000104411.3"; transcript_id "ENSMUSG00000104411.3_tx_17"; exon_id "chr3_17387419_17387504_-"; exonnum "8"; txlen "1542";
chr3	ENSEMBL_gcm37	exon	17387419	17387504	0.0624134030730634	-	.	gene_id "ENSMUSG00000104411.3"; transcript_id "ENSMUSG00000104411.3_tx_19"; exon_id "chr3_17387419_17387504_-"; exonnum "7"; txlen "1543";
chr3	ENSEMBL_gcm37	exon	17387419	17387504	1.02449755224293	-	.	gene_id "ENSMUSG00000104411.3"; transcript_id "ENSMUSG00000104411.3_tx_2"; exon_id "chr3_17387419_17387504_-"; exonnum "4"; txlen "1199";
chr3	ENSEMBL_gcm37	exon	17387419	17387504	0.0624134030730634	-	.	gene_id "ENSMUSG00000104411.3"; transcript_id "ENSMUSG00000104411.3_tx_20"; exon_id "chr3_17387419_17387504_-"; exonnum "8"; txlen "1609";
chr3	ENSEMBL_gcm37	exon	17387419	17387504	0.0624134030730634	-	.	gene_id "ENSMUSG00000104411.3"; transcript_id "ENSMUSG00000104411.3_tx_21"; exon_id "chr3_17387419_17387504_-"; exonnum "7"; txlen "1429";
chr3	ENSEMBL_gcm37	exon	17387419	17387504	0.779567456063266	-	.	gene_id "ENSMUSG00000104411.3"; transcript_id "ENSMUSG00000104411.3_tx_3"; exon_id "chr3_17387419_17387504_-"; exonnum "5"; txlen "1379";
chr3	ENSEMBL_gcm37	exon	17387419	17387504	0.0159916287514781	-	.	gene_id "ENSMUSG00000104411.3"; transcript_id "ENSMUSG00000104411.3_tx_37"; exon_id "chr3_17387419_17387504_-"; exonnum "8"; txlen "1602";
chr3	ENSEMBL_gcm37	exon	17387419	17387504	0.0159916287514781	-	.	gene_id "ENSMUSG00000104411.3"; transcript_id "ENSMUSG00000104411.3_tx_38"; exon_id "chr3_17387419_17387504_-"; exonnum "9"; txlen "1668";
chr3	ENSEMBL_gcm37	exon	17387419	17387504	0.0115763191181816	-	.	gene_id "ENSMUSG00000104411.3"; transcript_id "ENSMUSG00000104411.3_tx_44"; exon_id "chr3_17387419_17387504_-"; exonnum "8"; txlen "1457";
chr3	ENSEMBL_gcm37	exon	17387419	17387504	0.0115763191181816	-	.	gene_id "ENSMUSG00000104411.3"; transcript_id "ENSMUSG00000104411.3_tx_45"; exon_id "chr3_17387419_17387504_-"; exonnum "7"; txlen "1277";
chr3	ENSEMBL_gcm37	exon	17387419	17387504	0.0115763191181816	-	.	gene_id "ENSMUSG00000104411.3"; transcript_id "ENSMUSG00000104411.3_tx_46"; exon_id "chr3_17387419_17387504_-"; exonnum "7"; txlen "1391";
chr3	ENSEMBL_gcm37	exon	17387419	17387504	0.0115763191181816	-	.	gene_id "ENSMUSG00000104411.3"; transcript_id "ENSMUSG00000104411.3_tx_47"; exon_id "chr3_17387419_17387504_-"; exonnum "6"; txlen "1211";
chr3	ENSEMBL_gcm37	exon	17387419	17387504	0.0107693670394626	-	.	gene_id "ENSMUSG00000104411.3"; transcript_id "ENSMUSG00000104411.3_tx_48"; exon_id "chr3_17387419_17387504_-"; exonnum "6"; txlen "1417";
chr3	ENSEMBL_gcm37	exon	17387419	17387504	0.0107693670394626	-	.	gene_id "ENSMUSG00000104411.3"; transcript_id "ENSMUSG00000104411.3_tx_49"; exon_id "chr3_17387419_17387504_-"; exonnum "7"; txlen "1526";
chr3	ENSEMBL_gcm37	exon	17387419	17387504	0.00212607263903857	-	.	gene_id "ENSMUSG00000104411.3"; transcript_id "ENSMUSG00000104411.3_tx_50"; exon_id "chr3_17387419_17387504_-"; exonnum "13"; txlen "1959";
chr3	ENSEMBL_gcm37	exon	17387419	17387504	0.00203363469821081	-	.	gene_id "ENSMUSG00000104411.3"; transcript_id "ENSMUSG00000104411.3_tx_51"; exon_id "chr3_17387419_17387504_-"; exonnum "13"; txlen "2108";
chr3	HAVANA	exon	17388489	17388627	0	-	.	gene_id "ENSMUSG00000104411.3"; transcript_id "ENSMUST00000291307.1"; gene_type "lncRNA"; gene_name "Gm30340"; transcript_type "lncRNA"; transcript_name "Gm30340-214"; exon_number 1; exon_id "ENSMUSE00001576668.1"; level 2; mgi_id "MGI:5589499"; tag "basic"; tag "TAGENE"; havana_gene "OTTMUSG00000051100.1";
chr3	HAVANA	exon	17388489	17388633	0	-	.	gene_id "ENSMUSG00000104411.3"; transcript_id "ENSMUST00000191898.3"; gene_type "lncRNA"; gene_name "Gm30340"; transcript_type "lncRNA"; transcript_name "Gm30340-201"; exon_number 3; exon_id "ENSMUSE00001576665.1"; level 2; transcript_support_level "1"; mgi_id "MGI:5589499"; tag "basic"; tag "TAGENE"; havana_gene "OTTMUSG00000051100.1"; havana_transcript "OTTMUST00000129505.1";
chr3	HAVANA	exon	17388489	17388633	0	-	.	gene_id "ENSMUSG00000104411.3"; transcript_id "ENSMUST00000291299.1"; gene_type "lncRNA"; gene_name "Gm30340"; transcript_type "lncRNA"; transcript_name "Gm30340-206"; exon_number 4; exon_id "ENSMUSE00001576665.1"; level 2; mgi_id "MGI:5589499"; tag "TAGENE"; havana_gene "OTTMUSG00000051100.1";
chr3	HAVANA	exon	17388489	17388633	0	-	.	gene_id "ENSMUSG00000104411.3"; transcript_id "ENSMUST00000291296.1"; gene_type "lncRNA"; gene_name "Gm30340"; transcript_type "lncRNA"; transcript_name "Gm30340-203"; exon_number 5; exon_id "ENSMUSE00001576665.1"; level 2; mgi_id "MGI:5589499"; tag "TAGENE"; havana_gene "OTTMUSG00000051100.1";
chr3	HAVANA	exon	17388489	17388633	0	-	.	gene_id "ENSMUSG00000104411.3"; transcript_id "ENSMUST00000291295.1"; gene_type "lncRNA"; gene_name "Gm30340"; transcript_type "lncRNA"; transcript_name "Gm30340-202"; exon_number 6; exon_id "ENSMUSE00001576665.1"; level 2; mgi_id "MGI:5589499"; tag "basic"; tag "TAGENE"; havana_gene "OTTMUSG00000051100.1";
chr3	HAVANA	exon	17388489	17388633	0	-	.	gene_id "ENSMUSG00000104411.3"; transcript_id "ENSMUST00000291297.1"; gene_type "lncRNA"; gene_name "Gm30340"; transcript_type "lncRNA"; transcript_name "Gm30340-204"; exon_number 5; exon_id "ENSMUSE00001576665.1"; level 2; mgi_id "MGI:5589499"; tag "TAGENE"; havana_gene "OTTMUSG00000051100.1";
chr3	HAVANA	exon	17388489	17388633	0	-	.	gene_id "ENSMUSG00000104411.3"; transcript_id "ENSMUST00000291298.1"; gene_type "lncRNA"; gene_name "Gm30340"; transcript_type "lncRNA"; transcript_name "Gm30340-205"; exon_number 4; exon_id "ENSMUSE00001576665.1"; level 2; mgi_id "MGI:5589499"; tag "TAGENE"; havana_gene "OTTMUSG00000051100.1";
chr3	HAVANA	exon	17388489	17388633	0	-	.	gene_id "ENSMUSG00000104411.3"; transcript_id "ENSMUST00000291300.1"; gene_type "lncRNA"; gene_name "Gm30340"; transcript_type "lncRNA"; transcript_name "Gm30340-207"; exon_number 2; exon_id "ENSMUSE00001576665.1"; level 2; mgi_id "MGI:5589499"; tag "TAGENE"; havana_gene "OTTMUSG00000051100.1";
chr3	ENSEMBL_gcm37	exon	17388489	17388633	0.228275132138367	-	.	gene_id "ENSMUSG00000104411.3"; transcript_id "ENSMUSG00000104411.3_tx_10"; exon_id "chr3_17388489_17388633_-"; exonnum "5"; txlen "1234";
chr3	ENSEMBL_gcm37	exon	17388489	17388633	0.178276008070801	-	.	gene_id "ENSMUSG00000104411.3"; transcript_id "ENSMUSG00000104411.3_tx_11"; exon_id "chr3_17388489_17388633_-"; exonnum "5"; txlen "1348";
chr3	ENSEMBL_gcm37	exon	17388489	17388633	0.0836425144293786	-	.	gene_id "ENSMUSG00000104411.3"; transcript_id "ENSMUSG00000104411.3_tx_13"; exon_id "chr3_17388489_17388633_-"; exonnum "7"; txlen "1506";
chr3	ENSEMBL_gcm37	exon	17388489	17388633	0.0836425144293786	-	.	gene_id "ENSMUSG00000104411.3"; transcript_id "ENSMUSG00000104411.3_tx_14"; exon_id "chr3_17388489_17388633_-"; exonnum "6"; txlen "1326";
chr3	ENSEMBL_gcm37	exon	17388489	17388633	0.0836425144293786	-	.	gene_id "ENSMUSG00000104411.3"; transcript_id "ENSMUSG00000104411.3_tx_15"; exon_id "chr3_17388489_17388633_-"; exonnum "8"; txlen "1565";
chr3	ENSEMBL_gcm37	exon	17388489	17388633	0.0836425144293786	-	.	gene_id "ENSMUSG00000104411.3"; transcript_id "ENSMUSG00000104411.3_tx_16"; exon_id "chr3_17388489_17388633_-"; exonnum "7"; txlen "1385";
chr3	ENSEMBL_gcm37	exon	17388489	17388633	0.0690782353865422	-	.	gene_id "ENSMUSG00000104411.3"; transcript_id "ENSMUSG00000104411.3_tx_17"; exon_id "chr3_17388489_17388633_-"; exonnum "7"; txlen "1542";
chr3	ENSEMBL_gcm37	exon	17388489	17388633	0.0624134030730634	-	.	gene_id "ENSMUSG00000104411.3"; transcript_id "ENSMUSG00000104411.3_tx_19"; exon_id "chr3_17388489_17388633_-"; exonnum "6"; txlen "1543";
chr3	ENSEMBL_gcm37	exon	17388489	17388633	1.02449755224293	-	.	gene_id "ENSMUSG00000104411.3"; transcript_id "ENSMUSG00000104411.3_tx_2"; exon_id "chr3_17388489_17388633_-"; exonnum "3"; txlen "1199";
chr3	ENSEMBL_gcm37	exon	17388489	17388633	0.0624134030730634	-	.	gene_id "ENSMUSG00000104411.3"; transcript_id "ENSMUSG00000104411.3_tx_20"; exon_id "chr3_17388489_17388633_-"; exonnum "7"; txlen "1609";
chr3	ENSEMBL_gcm37	exon	17388489	17388633	0.0624134030730634	-	.	gene_id "ENSMUSG00000104411.3"; transcript_id "ENSMUSG00000104411.3_tx_21"; exon_id "chr3_17388489_17388633_-"; exonnum "6"; txlen "1429";
chr3	ENSEMBL_gcm37	exon	17388489	17388633	0.0325775830330284	-	.	gene_id "ENSMUSG00000104411.3"; transcript_id "ENSMUSG00000104411.3_tx_25"; exon_id "chr3_17388489_17388633_-"; exonnum "7"; txlen "1456";
chr3	ENSEMBL_gcm37	exon	17388489	17388633	0.0325775830330284	-	.	gene_id "ENSMUSG00000104411.3"; transcript_id "ENSMUSG00000104411.3_tx_26"; exon_id "chr3_17388489_17388633_-"; exonnum "6"; txlen "1276";
chr3	ENSEMBL_gcm37	exon	17388489	17388633	0.779567456063266	-	.	gene_id "ENSMUSG00000104411.3"; transcript_id "ENSMUSG00000104411.3_tx_3"; exon_id "chr3_17388489_17388633_-"; exonnum "4"; txlen "1379";
chr3	ENSEMBL_gcm37	exon	17388489	17388633	0.0159916287514781	-	.	gene_id "ENSMUSG00000104411.3"; transcript_id "ENSMUSG00000104411.3_tx_37"; exon_id "chr3_17388489_17388633_-"; exonnum "7"; txlen "1602";
chr3	ENSEMBL_gcm37	exon	17388489	17388633	0.0159916287514781	-	.	gene_id "ENSMUSG00000104411.3"; transcript_id "ENSMUSG00000104411.3_tx_38"; exon_id "chr3_17388489_17388633_-"; exonnum "8"; txlen "1668";
chr3	ENSEMBL_gcm37	exon	17388489	17388633	0.0159916287514781	-	.	gene_id "ENSMUSG00000104411.3"; transcript_id "ENSMUSG00000104411.3_tx_39"; exon_id "chr3_17388489_17388633_-"; exonnum "7"; txlen "1523";
chr3	ENSEMBL_gcm37	exon	17388489	17388633	0.0159916287514781	-	.	gene_id "ENSMUSG00000104411.3"; transcript_id "ENSMUSG00000104411.3_tx_40"; exon_id "chr3_17388489_17388633_-"; exonnum "6"; txlen "1343";
chr3	ENSEMBL_gcm37	exon	17388489	17388633	0.0147551282779129	-	.	gene_id "ENSMUSG00000104411.3"; transcript_id "ENSMUSG00000104411.3_tx_41"; exon_id "chr3_17388489_17388633_-"; exonnum "4"; txlen "1293";
chr3	ENSEMBL_gcm37	exon	17388489	17388633	0.0147551282779129	-	.	gene_id "ENSMUSG00000104411.3"; transcript_id "ENSMUSG00000104411.3_tx_42"; exon_id "chr3_17388489_17388633_-"; exonnum "3"; txlen "1113";
chr3	ENSEMBL_gcm37	exon	17388489	17388633	0.0115763191181816	-	.	gene_id "ENSMUSG00000104411.3"; transcript_id "ENSMUSG00000104411.3_tx_44"; exon_id "chr3_17388489_17388633_-"; exonnum "7"; txlen "1457";
chr3	ENSEMBL_gcm37	exon	17388489	17388633	0.0115763191181816	-	.	gene_id "ENSMUSG00000104411.3"; transcript_id "ENSMUSG00000104411.3_tx_45"; exon_id "chr3_17388489_17388633_-"; exonnum "6"; txlen "1277";
chr3	ENSEMBL_gcm37	exon	17388489	17388633	0.0115763191181816	-	.	gene_id "ENSMUSG00000104411.3"; transcript_id "ENSMUSG00000104411.3_tx_46"; exon_id "chr3_17388489_17388633_-"; exonnum "6"; txlen "1391";
chr3	ENSEMBL_gcm37	exon	17388489	17388633	0.0115763191181816	-	.	gene_id "ENSMUSG00000104411.3"; transcript_id "ENSMUSG00000104411.3_tx_47"; exon_id "chr3_17388489_17388633_-"; exonnum "5"; txlen "1211";
chr3	ENSEMBL_gcm37	exon	17388489	17388633	0.0107693670394626	-	.	gene_id "ENSMUSG00000104411.3"; transcript_id "ENSMUSG00000104411.3_tx_48"; exon_id "chr3_17388489_17388633_-"; exonnum "5"; txlen "1417";
chr3	ENSEMBL_gcm37	exon	17388489	17388633	0.0107693670394626	-	.	gene_id "ENSMUSG00000104411.3"; transcript_id "ENSMUSG00000104411.3_tx_49"; exon_id "chr3_17388489_17388633_-"; exonnum "6"; txlen "1526";
chr3	ENSEMBL_gcm37	exon	17388489	17388633	0.00212607263903857	-	.	gene_id "ENSMUSG00000104411.3"; transcript_id "ENSMUSG00000104411.3_tx_50"; exon_id "chr3_17388489_17388633_-"; exonnum "12"; txlen "1959";
chr3	ENSEMBL_gcm37	exon	17388489	17388633	0.00203363469821081	-	.	gene_id "ENSMUSG00000104411.3"; transcript_id "ENSMUSG00000104411.3_tx_51"; exon_id "chr3_17388489_17388633_-"; exonnum "12"; txlen "2108";
chr3	ENSEMBL_gcm37	exon	17388489	17388633	0.228275132138367	-	.	gene_id "ENSMUSG00000104411.3"; transcript_id "ENSMUSG00000104411.3_tx_9"; exon_id "chr3_17388489_17388633_-"; exonnum "6"; txlen "1414";
chr3	HAVANA	exon	17388489	17388663	0	-	.	gene_id "ENSMUSG00000104411.3"; transcript_id "ENSMUST00000291306.1"; gene_type "lncRNA"; gene_name "Gm30340"; transcript_type "lncRNA"; transcript_name "Gm30340-213"; exon_number 1; exon_id "ENSMUSE00001576670.1"; level 2; mgi_id "MGI:5589499"; tag "basic"; tag "TAGENE"; havana_gene "OTTMUSG00000051100.1";
chr3	HAVANA	exon	17390517	17390696	0	-	.	gene_id "ENSMUSG00000104411.3"; transcript_id "ENSMUST00000291299.1"; gene_type "lncRNA"; gene_name "Gm30340"; transcript_type "lncRNA"; transcript_name "Gm30340-206"; exon_number 3; exon_id "ENSMUSE00001576660.1"; level 2; mgi_id "MGI:5589499"; tag "TAGENE"; havana_gene "OTTMUSG00000051100.1";
chr3	HAVANA	exon	17390517	17390696	0	-	.	gene_id "ENSMUSG00000104411.3"; transcript_id "ENSMUST00000291295.1"; gene_type "lncRNA"; gene_name "Gm30340"; transcript_type "lncRNA"; transcript_name "Gm30340-202"; exon_number 5; exon_id "ENSMUSE00001576660.1"; level 2; mgi_id "MGI:5589499"; tag "basic"; tag "TAGENE"; havana_gene "OTTMUSG00000051100.1";
chr3	HAVANA	exon	17390517	17390696	0	-	.	gene_id "ENSMUSG00000104411.3"; transcript_id "ENSMUST00000291297.1"; gene_type "lncRNA"; gene_name "Gm30340"; transcript_type "lncRNA"; transcript_name "Gm30340-204"; exon_number 4; exon_id "ENSMUSE00001576660.1"; level 2; mgi_id "MGI:5589499"; tag "TAGENE"; havana_gene "OTTMUSG00000051100.1";
chr3	HAVANA	exon	17390517	17390696	0	-	.	gene_id "ENSMUSG00000104411.3"; transcript_id "ENSMUST00000291298.1"; gene_type "lncRNA"; gene_name "Gm30340"; transcript_type "lncRNA"; transcript_name "Gm30340-205"; exon_number 3; exon_id "ENSMUSE00001576660.1"; level 2; mgi_id "MGI:5589499"; tag "TAGENE"; havana_gene "OTTMUSG00000051100.1";
chr3	ENSEMBL_gcm37	exon	17390517	17390696	0.178276008070801	-	.	gene_id "ENSMUSG00000104411.3"; transcript_id "ENSMUSG00000104411.3_tx_11"; exon_id "chr3_17390517_17390696_-"; exonnum "4"; txlen "1348";
chr3	ENSEMBL_gcm37	exon	17390517	17390696	0.0836425144293786	-	.	gene_id "ENSMUSG00000104411.3"; transcript_id "ENSMUSG00000104411.3_tx_13"; exon_id "chr3_17390517_17390696_-"; exonnum "6"; txlen "1506";
chr3	ENSEMBL_gcm37	exon	17390517	17390696	0.0836425144293786	-	.	gene_id "ENSMUSG00000104411.3"; transcript_id "ENSMUSG00000104411.3_tx_15"; exon_id "chr3_17390517_17390696_-"; exonnum "7"; txlen "1565";
chr3	ENSEMBL_gcm37	exon	17390517	17390696	0.0690782353865422	-	.	gene_id "ENSMUSG00000104411.3"; transcript_id "ENSMUSG00000104411.3_tx_17"; exon_id "chr3_17390517_17390696_-"; exonnum "6"; txlen "1542";
chr3	ENSEMBL_gcm37	exon	17390517	17390696	0.0624134030730634	-	.	gene_id "ENSMUSG00000104411.3"; transcript_id "ENSMUSG00000104411.3_tx_19"; exon_id "chr3_17390517_17390696_-"; exonnum "5"; txlen "1543";
chr3	ENSEMBL_gcm37	exon	17390517	17390696	0.0624134030730634	-	.	gene_id "ENSMUSG00000104411.3"; transcript_id "ENSMUSG00000104411.3_tx_20"; exon_id "chr3_17390517_17390696_-"; exonnum "6"; txlen "1609";
chr3	ENSEMBL_gcm37	exon	17390517	17390696	0.0325775830330284	-	.	gene_id "ENSMUSG00000104411.3"; transcript_id "ENSMUSG00000104411.3_tx_25"; exon_id "chr3_17390517_17390696_-"; exonnum "6"; txlen "1456";
chr3	ENSEMBL_gcm37	exon	17390517	17390696	0.779567456063266	-	.	gene_id "ENSMUSG00000104411.3"; transcript_id "ENSMUSG00000104411.3_tx_3"; exon_id "chr3_17390517_17390696_-"; exonnum "3"; txlen "1379";
chr3	ENSEMBL_gcm37	exon	17390517	17390696	0.0159916287514781	-	.	gene_id "ENSMUSG00000104411.3"; transcript_id "ENSMUSG00000104411.3_tx_37"; exon_id "chr3_17390517_17390696_-"; exonnum "6"; txlen "1602";
chr3	ENSEMBL_gcm37	exon	17390517	17390696	0.0159916287514781	-	.	gene_id "ENSMUSG00000104411.3"; transcript_id "ENSMUSG00000104411.3_tx_38"; exon_id "chr3_17390517_17390696_-"; exonnum "7"; txlen "1668";
chr3	ENSEMBL_gcm37	exon	17390517	17390696	0.0159916287514781	-	.	gene_id "ENSMUSG00000104411.3"; transcript_id "ENSMUSG00000104411.3_tx_39"; exon_id "chr3_17390517_17390696_-"; exonnum "6"; txlen "1523";
chr3	ENSEMBL_gcm37	exon	17390517	17390696	0.0147551282779129	-	.	gene_id "ENSMUSG00000104411.3"; transcript_id "ENSMUSG00000104411.3_tx_41"; exon_id "chr3_17390517_17390696_-"; exonnum "3"; txlen "1293";
chr3	ENSEMBL_gcm37	exon	17390517	17390696	0.0115763191181816	-	.	gene_id "ENSMUSG00000104411.3"; transcript_id "ENSMUSG00000104411.3_tx_44"; exon_id "chr3_17390517_17390696_-"; exonnum "6"; txlen "1457";
chr3	ENSEMBL_gcm37	exon	17390517	17390696	0.0115763191181816	-	.	gene_id "ENSMUSG00000104411.3"; transcript_id "ENSMUSG00000104411.3_tx_46"; exon_id "chr3_17390517_17390696_-"; exonnum "5"; txlen "1391";
chr3	ENSEMBL_gcm37	exon	17390517	17390696	0.0107693670394626	-	.	gene_id "ENSMUSG00000104411.3"; transcript_id "ENSMUSG00000104411.3_tx_48"; exon_id "chr3_17390517_17390696_-"; exonnum "4"; txlen "1417";
chr3	ENSEMBL_gcm37	exon	17390517	17390696	0.0107693670394626	-	.	gene_id "ENSMUSG00000104411.3"; transcript_id "ENSMUSG00000104411.3_tx_49"; exon_id "chr3_17390517_17390696_-"; exonnum "5"; txlen "1526";
chr3	ENSEMBL_gcm37	exon	17390517	17390696	0.00212607263903857	-	.	gene_id "ENSMUSG00000104411.3"; transcript_id "ENSMUSG00000104411.3_tx_50"; exon_id "chr3_17390517_17390696_-"; exonnum "11"; txlen "1959";
chr3	ENSEMBL_gcm37	exon	17390517	17390696	0.00203363469821081	-	.	gene_id "ENSMUSG00000104411.3"; transcript_id "ENSMUSG00000104411.3_tx_51"; exon_id "chr3_17390517_17390696_-"; exonnum "11"; txlen "2108";
chr3	ENSEMBL_gcm37	exon	17390517	17390696	0.228275132138367	-	.	gene_id "ENSMUSG00000104411.3"; transcript_id "ENSMUSG00000104411.3_tx_9"; exon_id "chr3_17390517_17390696_-"; exonnum "5"; txlen "1414";
chr3	HAVANA	exon	17425706	17427519	0	-	.	gene_id "ENSMUSG00000104411.3"; transcript_id "ENSMUST00000291313.1"; gene_type "lncRNA"; gene_name "Gm30340"; transcript_type "lncRNA"; transcript_name "Gm30340-220"; exon_number 3; exon_id "ENSMUSE00001576682.1"; level 2; mgi_id "MGI:5589499"; tag "basic"; tag "TAGENE"; havana_gene "OTTMUSG00000051100.1";
chr3	HAVANA	transcript	17425706	17616412	0	-	.	gene_id "ENSMUSG00000104411.3"; transcript_id "ENSMUST00000291313.1"; gene_type "lncRNA"; gene_name "Gm30340"; transcript_type "lncRNA"; transcript_name "Gm30340-220"; level 2; mgi_id "MGI:5589499"; tag "basic"; tag "TAGENE"; havana_gene "OTTMUSG00000051100.1";
chr3	HAVANA	exon	17426945	17427519	0	-	.	gene_id "ENSMUSG00000104411.3"; transcript_id "ENSMUST00000291314.1"; gene_type "lncRNA"; gene_name "Gm30340"; transcript_type "lncRNA"; transcript_name "Gm30340-221"; exon_number 4; exon_id "ENSMUSE00001576657.1"; level 2; mgi_id "MGI:5589499"; tag "basic"; tag "TAGENE"; havana_gene "OTTMUSG00000051100.1";
chr3	HAVANA	transcript	17426945	17616412	0	-	.	gene_id "ENSMUSG00000104411.3"; transcript_id "ENSMUST00000291314.1"; gene_type "lncRNA"; gene_name "Gm30340"; transcript_type "lncRNA"; transcript_name "Gm30340-221"; level 2; mgi_id "MGI:5589499"; tag "basic"; tag "TAGENE"; havana_gene "OTTMUSG00000051100.1";
chr3	HAVANA	exon	17427247	17427519	0	-	.	gene_id "ENSMUSG00000104411.3"; transcript_id "ENSMUST00000291301.1"; gene_type "lncRNA"; gene_name "Gm30340"; transcript_type "lncRNA"; transcript_name "Gm30340-208"; exon_number 3; exon_id "ENSMUSE00001576673.1"; level 2; mgi_id "MGI:5589499"; tag "TAGENE"; havana_gene "OTTMUSG00000051100.1";
chr3	HAVANA	transcript	17427247	17555940	0	-	.	gene_id "ENSMUSG00000104411.3"; transcript_id "ENSMUST00000291301.1"; gene_type "lncRNA"; gene_name "Gm30340"; transcript_type "lncRNA"; transcript_name "Gm30340-208"; level 2; mgi_id "MGI:5589499"; tag "TAGENE"; havana_gene "OTTMUSG00000051100.1";
chr3	HAVANA	exon	17427454	17427519	0	-	.	gene_id "ENSMUSG00000104411.3"; transcript_id "ENSMUST00000291312.1"; gene_type "lncRNA"; gene_name "Gm30340"; transcript_type "lncRNA"; transcript_name "Gm30340-219"; exon_number 3; exon_id "ENSMUSE00001576678.1"; level 2; mgi_id "MGI:5589499"; tag "basic"; tag "Ensembl_canonical"; tag "GENCODE_Primary"; tag "TAGENE"; havana_gene "OTTMUSG00000051100.1";
chr3	HAVANA	exon	17427454	17427519	0	-	.	gene_id "ENSMUSG00000104411.3"; transcript_id "ENSMUST00000291299.1"; gene_type "lncRNA"; gene_name "Gm30340"; transcript_type "lncRNA"; transcript_name "Gm30340-206"; exon_number 2; exon_id "ENSMUSE00001576678.1"; level 2; mgi_id "MGI:5589499"; tag "TAGENE"; havana_gene "OTTMUSG00000051100.1";
chr3	HAVANA	exon	17427454	17427519	0	-	.	gene_id "ENSMUSG00000104411.3"; transcript_id "ENSMUST00000291296.1"; gene_type "lncRNA"; gene_name "Gm30340"; transcript_type "lncRNA"; transcript_name "Gm30340-203"; exon_number 4; exon_id "ENSMUSE00001576678.1"; level 2; mgi_id "MGI:5589499"; tag "TAGENE"; havana_gene "OTTMUSG00000051100.1";
chr3	HAVANA	exon	17427454	17427519	0	-	.	gene_id "ENSMUSG00000104411.3"; transcript_id "ENSMUST00000291295.1"; gene_type "lncRNA"; gene_name "Gm30340"; transcript_type "lncRNA"; transcript_name "Gm30340-202"; exon_number 4; exon_id "ENSMUSE00001576678.1"; level 2; mgi_id "MGI:5589499"; tag "basic"; tag "TAGENE"; havana_gene "OTTMUSG00000051100.1";
chr3	ENSEMBL_gcm37	exon	17427454	17427519	0.228275132138367	-	.	gene_id "ENSMUSG00000104411.3"; transcript_id "ENSMUSG00000104411.3_tx_10"; exon_id "chr3_17427454_17427519_-"; exonnum "4"; txlen "1234";
chr3	ENSEMBL_gcm37	exon	17427454	17427519	0.0836425144293786	-	.	gene_id "ENSMUSG00000104411.3"; transcript_id "ENSMUSG00000104411.3_tx_13"; exon_id "chr3_17427454_17427519_-"; exonnum "5"; txlen "1506";
chr3	ENSEMBL_gcm37	exon	17427454	17427519	0.0836425144293786	-	.	gene_id "ENSMUSG00000104411.3"; transcript_id "ENSMUSG00000104411.3_tx_14"; exon_id "chr3_17427454_17427519_-"; exonnum "5"; txlen "1326";
chr3	ENSEMBL_gcm37	exon	17427454	17427519	0.0836425144293786	-	.	gene_id "ENSMUSG00000104411.3"; transcript_id "ENSMUSG00000104411.3_tx_15"; exon_id "chr3_17427454_17427519_-"; exonnum "6"; txlen "1565";
chr3	ENSEMBL_gcm37	exon	17427454	17427519	0.0836425144293786	-	.	gene_id "ENSMUSG00000104411.3"; transcript_id "ENSMUSG00000104411.3_tx_16"; exon_id "chr3_17427454_17427519_-"; exonnum "6"; txlen "1385";
chr3	ENSEMBL_gcm37	exon	17427454	17427519	0.0690782353865422	-	.	gene_id "ENSMUSG00000104411.3"; transcript_id "ENSMUSG00000104411.3_tx_17"; exon_id "chr3_17427454_17427519_-"; exonnum "5"; txlen "1542";
chr3	ENSEMBL_gcm37	exon	17427454	17427519	1.02449755224293	-	.	gene_id "ENSMUSG00000104411.3"; transcript_id "ENSMUSG00000104411.3_tx_2"; exon_id "chr3_17427454_17427519_-"; exonnum "2"; txlen "1199";
chr3	ENSEMBL_gcm37	exon	17427454	17427519	0.0624134030730634	-	.	gene_id "ENSMUSG00000104411.3"; transcript_id "ENSMUSG00000104411.3_tx_20"; exon_id "chr3_17427454_17427519_-"; exonnum "5"; txlen "1609";
chr3	ENSEMBL_gcm37	exon	17427454	17427519	0.0624134030730634	-	.	gene_id "ENSMUSG00000104411.3"; transcript_id "ENSMUSG00000104411.3_tx_21"; exon_id "chr3_17427454_17427519_-"; exonnum "5"; txlen "1429";
chr3	ENSEMBL_gcm37	exon	17427454	17427519	0.0353701071825838	-	.	gene_id "ENSMUSG00000104411.3"; transcript_id "ENSMUSG00000104411.3_tx_23"; exon_id "chr3_17427454_17427519_-"; exonnum "4"; txlen "1818";
chr3	ENSEMBL_gcm37	exon	17427454	17427519	0.0353701071825838	-	.	gene_id "ENSMUSG00000104411.3"; transcript_id "ENSMUSG00000104411.3_tx_24"; exon_id "chr3_17427454_17427519_-"; exonnum "4"; txlen "1835";
chr3	ENSEMBL_gcm37	exon	17427454	17427519	0.0325775830330284	-	.	gene_id "ENSMUSG00000104411.3"; transcript_id "ENSMUSG00000104411.3_tx_25"; exon_id "chr3_17427454_17427519_-"; exonnum "5"; txlen "1456";
chr3	ENSEMBL_gcm37	exon	17427454	17427519	0.0325775830330284	-	.	gene_id "ENSMUSG00000104411.3"; transcript_id "ENSMUSG00000104411.3_tx_26"; exon_id "chr3_17427454_17427519_-"; exonnum "5"; txlen "1276";
chr3	ENSEMBL_gcm37	exon	17427454	17427519	0.0324477712983853	-	.	gene_id "ENSMUSG00000104411.3"; transcript_id "ENSMUSG00000104411.3_tx_27"; exon_id "chr3_17427454_17427519_-"; exonnum "6"; txlen "1986";
chr3	ENSEMBL_gcm37	exon	17427454	17427519	0.0324477712983853	-	.	gene_id "ENSMUSG00000104411.3"; transcript_id "ENSMUSG00000104411.3_tx_28"; exon_id "chr3_17427454_17427519_-"; exonnum "5"; txlen "1927";
chr3	ENSEMBL_gcm37	exon	17427454	17427519	0.779567456063266	-	.	gene_id "ENSMUSG00000104411.3"; transcript_id "ENSMUSG00000104411.3_tx_3"; exon_id "chr3_17427454_17427519_-"; exonnum "2"; txlen "1379";
chr3	ENSEMBL_gcm37	exon	17427454	17427519	0.0159916287514781	-	.	gene_id "ENSMUSG00000104411.3"; transcript_id "ENSMUSG00000104411.3_tx_38"; exon_id "chr3_17427454_17427519_-"; exonnum "6"; txlen "1668";
chr3	ENSEMBL_gcm37	exon	17427454	17427519	0.0159916287514781	-	.	gene_id "ENSMUSG00000104411.3"; transcript_id "ENSMUSG00000104411.3_tx_39"; exon_id "chr3_17427454_17427519_-"; exonnum "5"; txlen "1523";
chr3	ENSEMBL_gcm37	exon	17427454	17427519	0.0159916287514781	-	.	gene_id "ENSMUSG00000104411.3"; transcript_id "ENSMUSG00000104411.3_tx_40"; exon_id "chr3_17427454_17427519_-"; exonnum "5"; txlen "1343";
chr3	ENSEMBL_gcm37	exon	17427454	17427519	0.0147551282779129	-	.	gene_id "ENSMUSG00000104411.3"; transcript_id "ENSMUSG00000104411.3_tx_41"; exon_id "chr3_17427454_17427519_-"; exonnum "2"; txlen "1293";
chr3	ENSEMBL_gcm37	exon	17427454	17427519	0.0147551282779129	-	.	gene_id "ENSMUSG00000104411.3"; transcript_id "ENSMUSG00000104411.3_tx_42"; exon_id "chr3_17427454_17427519_-"; exonnum "2"; txlen "1113";
chr3	ENSEMBL_gcm37	exon	17427454	17427519	0.0119659633771807	-	.	gene_id "ENSMUSG00000104411.3"; transcript_id "ENSMUSG00000104411.3_tx_43"; exon_id "chr3_17427454_17427519_-"; exonnum "3"; txlen "1693";
chr3	ENSEMBL_gcm37	exon	17427454	17427519	0.0115763191181816	-	.	gene_id "ENSMUSG00000104411.3"; transcript_id "ENSMUSG00000104411.3_tx_44"; exon_id "chr3_17427454_17427519_-"; exonnum "5"; txlen "1457";
chr3	ENSEMBL_gcm37	exon	17427454	17427519	0.0115763191181816	-	.	gene_id "ENSMUSG00000104411.3"; transcript_id "ENSMUSG00000104411.3_tx_45"; exon_id "chr3_17427454_17427519_-"; exonnum "5"; txlen "1277";
chr3	ENSEMBL_gcm37	exon	17427454	17427519	0.00212607263903857	-	.	gene_id "ENSMUSG00000104411.3"; transcript_id "ENSMUSG00000104411.3_tx_50"; exon_id "chr3_17427454_17427519_-"; exonnum "10"; txlen "1959";
chr3	ENSEMBL_gcm37	exon	17427454	17427519	0.00203363469821081	-	.	gene_id "ENSMUSG00000104411.3"; transcript_id "ENSMUSG00000104411.3_tx_51"; exon_id "chr3_17427454_17427519_-"; exonnum "10"; txlen "2108";
chr3	ENSEMBL_gcm37	exon	17427454	17427519	0.228275132138367	-	.	gene_id "ENSMUSG00000104411.3"; transcript_id "ENSMUSG00000104411.3_tx_9"; exon_id "chr3_17427454_17427519_-"; exonnum "4"; txlen "1414";
chr3	sragcm37_ss	exon	17447249	17447483	1.02449755224293	-	.	gene_id "ENSMUSG00000104411.3"; transcript_id "ENSMUSG00000104411.3_tx_2"; exon_id "chr3_17447249_17447483_-"; exonnum "1"; txlen "1199";
chr3	sragcm37_ss	exon	17447249	17447483	0.779567456063266	-	.	gene_id "ENSMUSG00000104411.3"; transcript_id "ENSMUSG00000104411.3_tx_3"; exon_id "chr3_17447249_17447483_-"; exonnum "1"; txlen "1379";
chr3	sragcm37_ss	exon	17447249	17447483	0.0147551282779129	-	.	gene_id "ENSMUSG00000104411.3"; transcript_id "ENSMUSG00000104411.3_tx_41"; exon_id "chr3_17447249_17447483_-"; exonnum "1"; txlen "1293";
chr3	sragcm37_ss	exon	17447249	17447483	0.0147551282779129	-	.	gene_id "ENSMUSG00000104411.3"; transcript_id "ENSMUSG00000104411.3_tx_42"; exon_id "chr3_17447249_17447483_-"; exonnum "1"; txlen "1113";
chr3	HAVANA	exon	17449828	17450377	0	-	.	gene_id "ENSMUSG00000104411.3"; transcript_id "ENSMUST00000291302.1"; gene_type "lncRNA"; gene_name "Gm30340"; transcript_type "lncRNA"; transcript_name "Gm30340-209"; exon_number 2; exon_id "ENSMUSE00001576667.1"; level 2; mgi_id "MGI:5589499"; tag "TAGENE"; havana_gene "OTTMUSG00000051100.1";
chr3	HAVANA	transcript	17449828	17555940	0	-	.	gene_id "ENSMUSG00000104411.3"; transcript_id "ENSMUST00000291302.1"; gene_type "lncRNA"; gene_name "Gm30340"; transcript_type "lncRNA"; transcript_name "Gm30340-209"; level 2; mgi_id "MGI:5589499"; tag "TAGENE"; havana_gene "OTTMUSG00000051100.1";
chr3	HAVANA	exon	17450236	17450377	0	-	.	gene_id "ENSMUSG00000104411.3"; transcript_id "ENSMUST00000291296.1"; gene_type "lncRNA"; gene_name "Gm30340"; transcript_type "lncRNA"; transcript_name "Gm30340-203"; exon_number 3; exon_id "ENSMUSE00001576679.1"; level 2; mgi_id "MGI:5589499"; tag "TAGENE"; havana_gene "OTTMUSG00000051100.1";
chr3	HAVANA	exon	17450236	17450377	0	-	.	gene_id "ENSMUSG00000104411.3"; transcript_id "ENSMUST00000291295.1"; gene_type "lncRNA"; gene_name "Gm30340"; transcript_type "lncRNA"; transcript_name "Gm30340-202"; exon_number 3; exon_id "ENSMUSE00001576679.1"; level 2; mgi_id "MGI:5589499"; tag "basic"; tag "TAGENE"; havana_gene "OTTMUSG00000051100.1";
chr3	HAVANA	exon	17450236	17450377	0	-	.	gene_id "ENSMUSG00000104411.3"; transcript_id "ENSMUST00000291297.1"; gene_type "lncRNA"; gene_name "Gm30340"; transcript_type "lncRNA"; transcript_name "Gm30340-204"; exon_number 3; exon_id "ENSMUSE00001576679.1"; level 2; mgi_id "MGI:5589499"; tag "TAGENE"; havana_gene "OTTMUSG00000051100.1";
chr3	HAVANA	exon	17450236	17450377	0	-	.	gene_id "ENSMUSG00000104411.3"; transcript_id "ENSMUST00000291301.1"; gene_type "lncRNA"; gene_name "Gm30340"; transcript_type "lncRNA"; transcript_name "Gm30340-208"; exon_number 2; exon_id "ENSMUSE00001576679.1"; level 2; mgi_id "MGI:5589499"; tag "TAGENE"; havana_gene "OTTMUSG00000051100.1";
chr3	ENSEMBL_gcm37	exon	17450236	17450377	0.228275132138367	-	.	gene_id "ENSMUSG00000104411.3"; transcript_id "ENSMUSG00000104411.3_tx_10"; exon_id "chr3_17450236_17450377_-"; exonnum "3"; txlen "1234";
chr3	ENSEMBL_gcm37	exon	17450236	17450377	0.178276008070801	-	.	gene_id "ENSMUSG00000104411.3"; transcript_id "ENSMUSG00000104411.3_tx_11"; exon_id "chr3_17450236_17450377_-"; exonnum "3"; txlen "1348";
chr3	ENSEMBL_gcm37	exon	17450236	17450377	0.0624134030730634	-	.	gene_id "ENSMUSG00000104411.3"; transcript_id "ENSMUSG00000104411.3_tx_19"; exon_id "chr3_17450236_17450377_-"; exonnum "4"; txlen "1543";
chr3	ENSEMBL_gcm37	exon	17450236	17450377	0.0624134030730634	-	.	gene_id "ENSMUSG00000104411.3"; transcript_id "ENSMUSG00000104411.3_tx_20"; exon_id "chr3_17450236_17450377_-"; exonnum "4"; txlen "1609";
chr3	ENSEMBL_gcm37	exon	17450236	17450377	0.0624134030730634	-	.	gene_id "ENSMUSG00000104411.3"; transcript_id "ENSMUSG00000104411.3_tx_21"; exon_id "chr3_17450236_17450377_-"; exonnum "4"; txlen "1429";
chr3	ENSEMBL_gcm37	exon	17450236	17450377	0.0353701071825838	-	.	gene_id "ENSMUSG00000104411.3"; transcript_id "ENSMUSG00000104411.3_tx_24"; exon_id "chr3_17450236_17450377_-"; exonnum "3"; txlen "1835";
chr3	ENSEMBL_gcm37	exon	17450236	17450377	0.0159916287514781	-	.	gene_id "ENSMUSG00000104411.3"; transcript_id "ENSMUSG00000104411.3_tx_37"; exon_id "chr3_17450236_17450377_-"; exonnum "5"; txlen "1602";
chr3	ENSEMBL_gcm37	exon	17450236	17450377	0.0159916287514781	-	.	gene_id "ENSMUSG00000104411.3"; transcript_id "ENSMUSG00000104411.3_tx_38"; exon_id "chr3_17450236_17450377_-"; exonnum "5"; txlen "1668";
chr3	ENSEMBL_gcm37	exon	17450236	17450377	0.0159916287514781	-	.	gene_id "ENSMUSG00000104411.3"; transcript_id "ENSMUSG00000104411.3_tx_39"; exon_id "chr3_17450236_17450377_-"; exonnum "4"; txlen "1523";
chr3	ENSEMBL_gcm37	exon	17450236	17450377	0.0159916287514781	-	.	gene_id "ENSMUSG00000104411.3"; transcript_id "ENSMUSG00000104411.3_tx_40"; exon_id "chr3_17450236_17450377_-"; exonnum "4"; txlen "1343";
chr3	ENSEMBL_gcm37	exon	17450236	17450377	0.228275132138367	-	.	gene_id "ENSMUSG00000104411.3"; transcript_id "ENSMUSG00000104411.3_tx_9"; exon_id "chr3_17450236_17450377_-"; exonnum "3"; txlen "1414";
chr3	HAVANA	exon	17469870	17470387	0	-	.	gene_id "ENSMUSG00000104411.3"; transcript_id "ENSMUST00000291315.1"; gene_type "lncRNA"; gene_name "Gm30340"; transcript_type "lncRNA"; transcript_name "Gm30340-222"; exon_number 4; exon_id "ENSMUSE00001576686.1"; level 2; mgi_id "MGI:5589499"; tag "TAGENE"; havana_gene "OTTMUSG00000051100.1";
chr3	ENSEMBL_gcm37	exon	17469870	17470387	0.0275219380539517	-	.	gene_id "ENSMUSG00000104411.3"; transcript_id "ENSMUSG00000104411.3_tx_30"; exon_id "chr3_17469870_17470387_-"; exonnum "5"; txlen "966";
chr3	ENSEMBL_gcm37	exon	17469870	17470387	0.0275219380539517	-	.	gene_id "ENSMUSG00000104411.3"; transcript_id "ENSMUSG00000104411.3_tx_31"; exon_id "chr3_17469870_17470387_-"; exonnum "6"; txlen "1025";
chr3	ENSEMBL_gcm37	exon	17469870	17470387	0.0180729034136927	-	.	gene_id "ENSMUSG00000104411.3"; transcript_id "ENSMUSG00000104411.3_tx_33"; exon_id "chr3_17469870_17470387_-"; exonnum "5"; txlen "916";
chr3	HAVANA	transcript	17469870	17616412	0	-	.	gene_id "ENSMUSG00000104411.3"; transcript_id "ENSMUST00000291315.1"; gene_type "lncRNA"; gene_name "Gm30340"; transcript_type "lncRNA"; transcript_name "Gm30340-222"; level 2; mgi_id "MGI:5589499"; tag "TAGENE"; havana_gene "OTTMUSG00000051100.1";
chr3	HAVANA	exon	17511172	17511471	0	-	.	gene_id "ENSMUSG00000104411.3"; transcript_id "ENSMUST00000291316.1"; gene_type "lncRNA"; gene_name "Gm30340"; transcript_type "lncRNA"; transcript_name "Gm30340-223"; exon_number 3; exon_id "ENSMUSE00001576659.1"; level 2; mgi_id "MGI:5589499"; tag "TAGENE"; havana_gene "OTTMUSG00000051100.1";
chr3	HAVANA	exon	17511172	17511471	0	-	.	gene_id "ENSMUSG00000104411.3"; transcript_id "ENSMUST00000291317.1"; gene_type "lncRNA"; gene_name "Gm30340"; transcript_type "lncRNA"; transcript_name "Gm30340-224"; exon_number 4; exon_id "ENSMUSE00001576659.1"; level 2; mgi_id "MGI:5589499"; tag "basic"; tag "TAGENE"; havana_gene "OTTMUSG00000051100.1";
chr3	HAVANA	transcript	17511172	17616412	0	-	.	gene_id "ENSMUSG00000104411.3"; transcript_id "ENSMUST00000291316.1"; gene_type "lncRNA"; gene_name "Gm30340"; transcript_type "lncRNA"; transcript_name "Gm30340-223"; level 2; mgi_id "MGI:5589499"; tag "TAGENE"; havana_gene "OTTMUSG00000051100.1";
chr3	HAVANA	transcript	17511172	17616412	0	-	.	gene_id "ENSMUSG00000104411.3"; transcript_id "ENSMUST00000291317.1"; gene_type "lncRNA"; gene_name "Gm30340"; transcript_type "lncRNA"; transcript_name "Gm30340-224"; level 2; mgi_id "MGI:5589499"; tag "basic"; tag "TAGENE"; havana_gene "OTTMUSG00000051100.1";
chr3	HAVANA	exon	17511347	17511471	0	-	.	gene_id "ENSMUSG00000104411.3"; transcript_id "ENSMUST00000291314.1"; gene_type "lncRNA"; gene_name "Gm30340"; transcript_type "lncRNA"; transcript_name "Gm30340-221"; exon_number 3; exon_id "ENSMUSE00001576662.1"; level 2; mgi_id "MGI:5589499"; tag "basic"; tag "TAGENE"; havana_gene "OTTMUSG00000051100.1";
chr3	HAVANA	exon	17511347	17511471	0	-	.	gene_id "ENSMUSG00000104411.3"; transcript_id "ENSMUST00000291315.1"; gene_type "lncRNA"; gene_name "Gm30340"; transcript_type "lncRNA"; transcript_name "Gm30340-222"; exon_number 3; exon_id "ENSMUSE00001576662.1"; level 2; mgi_id "MGI:5589499"; tag "TAGENE"; havana_gene "OTTMUSG00000051100.1";
chr3	ENSEMBL_gcm37	exon	17511347	17511471	0.0836425144293786	-	.	gene_id "ENSMUSG00000104411.3"; transcript_id "ENSMUSG00000104411.3_tx_13"; exon_id "chr3_17511347_17511471_-"; exonnum "4"; txlen "1506";
chr3	ENSEMBL_gcm37	exon	17511347	17511471	0.0836425144293786	-	.	gene_id "ENSMUSG00000104411.3"; transcript_id "ENSMUSG00000104411.3_tx_14"; exon_id "chr3_17511347_17511471_-"; exonnum "4"; txlen "1326";
chr3	ENSEMBL_gcm37	exon	17511347	17511471	0.0836425144293786	-	.	gene_id "ENSMUSG00000104411.3"; transcript_id "ENSMUSG00000104411.3_tx_15"; exon_id "chr3_17511347_17511471_-"; exonnum "5"; txlen "1565";
chr3	ENSEMBL_gcm37	exon	17511347	17511471	0.0836425144293786	-	.	gene_id "ENSMUSG00000104411.3"; transcript_id "ENSMUSG00000104411.3_tx_16"; exon_id "chr3_17511347_17511471_-"; exonnum "5"; txlen "1385";
chr3	ENSEMBL_gcm37	exon	17511347	17511471	0.0690782353865422	-	.	gene_id "ENSMUSG00000104411.3"; transcript_id "ENSMUSG00000104411.3_tx_17"; exon_id "chr3_17511347_17511471_-"; exonnum "4"; txlen "1542";
chr3	ENSEMBL_gcm37	exon	17511347	17511471	0.0353701071825838	-	.	gene_id "ENSMUSG00000104411.3"; transcript_id "ENSMUSG00000104411.3_tx_23"; exon_id "chr3_17511347_17511471_-"; exonnum "3"; txlen "1818";
chr3	ENSEMBL_gcm37	exon	17511347	17511471	0.0325775830330284	-	.	gene_id "ENSMUSG00000104411.3"; transcript_id "ENSMUSG00000104411.3_tx_25"; exon_id "chr3_17511347_17511471_-"; exonnum "4"; txlen "1456";
chr3	ENSEMBL_gcm37	exon	17511347	17511471	0.0325775830330284	-	.	gene_id "ENSMUSG00000104411.3"; transcript_id "ENSMUSG00000104411.3_tx_26"; exon_id "chr3_17511347_17511471_-"; exonnum "4"; txlen "1276";
chr3	ENSEMBL_gcm37	exon	17511347	17511471	0.0324477712983853	-	.	gene_id "ENSMUSG00000104411.3"; transcript_id "ENSMUSG00000104411.3_tx_27"; exon_id "chr3_17511347_17511471_-"; exonnum "5"; txlen "1986";
chr3	ENSEMBL_gcm37	exon	17511347	17511471	0.0324477712983853	-	.	gene_id "ENSMUSG00000104411.3"; transcript_id "ENSMUSG00000104411.3_tx_28"; exon_id "chr3_17511347_17511471_-"; exonnum "4"; txlen "1927";
chr3	ENSEMBL_gcm37	exon	17511347	17511471	0.0275219380539517	-	.	gene_id "ENSMUSG00000104411.3"; transcript_id "ENSMUSG00000104411.3_tx_30"; exon_id "chr3_17511347_17511471_-"; exonnum "4"; txlen "966";
chr3	ENSEMBL_gcm37	exon	17511347	17511471	0.0275219380539517	-	.	gene_id "ENSMUSG00000104411.3"; transcript_id "ENSMUSG00000104411.3_tx_31"; exon_id "chr3_17511347_17511471_-"; exonnum "5"; txlen "1025";
chr3	ENSEMBL_gcm37	exon	17511347	17511471	0.0180729034136927	-	.	gene_id "ENSMUSG00000104411.3"; transcript_id "ENSMUSG00000104411.3_tx_33"; exon_id "chr3_17511347_17511471_-"; exonnum "4"; txlen "916";
chr3	ENSEMBL_gcm37	exon	17511347	17511471	0.0107693670394626	-	.	gene_id "ENSMUSG00000104411.3"; transcript_id "ENSMUSG00000104411.3_tx_48"; exon_id "chr3_17511347_17511471_-"; exonnum "3"; txlen "1417";
chr3	ENSEMBL_gcm37	exon	17511347	17511471	0.0107693670394626	-	.	gene_id "ENSMUSG00000104411.3"; transcript_id "ENSMUSG00000104411.3_tx_49"; exon_id "chr3_17511347_17511471_-"; exonnum "4"; txlen "1526";
chr3	ENSEMBL_gcm37	exon	17511347	17511471	0.00212607263903857	-	.	gene_id "ENSMUSG00000104411.3"; transcript_id "ENSMUSG00000104411.3_tx_50"; exon_id "chr3_17511347_17511471_-"; exonnum "9"; txlen "1959";
chr3	ENSEMBL_gcm37	exon	17511347	17511471	0.00203363469821081	-	.	gene_id "ENSMUSG00000104411.3"; transcript_id "ENSMUSG00000104411.3_tx_51"; exon_id "chr3_17511347_17511471_-"; exonnum "9"; txlen "2108";
chr3	HAVANA	exon	17518675	17518939	0	-	.	gene_id "ENSMUSG00000104411.3"; transcript_id "ENSMUST00000291303.1"; gene_type "lncRNA"; gene_name "Gm30340"; transcript_type "lncRNA"; transcript_name "Gm30340-210"; exon_number 3; exon_id "ENSMUSE00001576671.1"; level 2; mgi_id "MGI:5589499"; tag "TAGENE"; havana_gene "OTTMUSG00000051100.1";
chr3	ENSEMBL_gcm37	exon	17518675	17518939	0.0168274847942909	-	.	gene_id "ENSMUSG00000104411.3"; transcript_id "ENSMUSG00000104411.3_tx_35"; exon_id "chr3_17518675_17518939_-"; exonnum "4"; txlen "588";
chr3	HAVANA	transcript	17518675	17616412	0	-	.	gene_id "ENSMUSG00000104411.3"; transcript_id "ENSMUST00000291303.1"; gene_type "lncRNA"; gene_name "Gm30340"; transcript_type "lncRNA"; transcript_name "Gm30340-210"; level 2; mgi_id "MGI:5589499"; tag "TAGENE"; havana_gene "OTTMUSG00000051100.1";
chr3	sragcm37_es	exon	17550173	17550683	0.0175602966752316	-	.	gene_id "ENSMUSG00000104411.3"; transcript_id "ENSMUSG00000104411.3_tx_34"; exon_id "chr3_17550173_17550683_-"; exonnum "4"; txlen "834";
chr3	HAVANA	exon	17552499	17552715	0	-	.	gene_id "ENSMUSG00000104411.3"; transcript_id "ENSMUST00000291318.1"; gene_type "lncRNA"; gene_name "Gm30340"; transcript_type "lncRNA"; transcript_name "Gm30340-225"; exon_number 3; exon_id "ENSMUSE00001576680.1"; level 2; mgi_id "MGI:5589499"; tag "TAGENE"; havana_gene "OTTMUSG00000051100.1";
chr3	HAVANA	transcript	17552499	17616412	0	-	.	gene_id "ENSMUSG00000104411.3"; transcript_id "ENSMUST00000291318.1"; gene_type "lncRNA"; gene_name "Gm30340"; transcript_type "lncRNA"; transcript_name "Gm30340-225"; level 2; mgi_id "MGI:5589499"; tag "TAGENE"; havana_gene "OTTMUSG00000051100.1";
chr3	HAVANA	exon	17552607	17552715	0	-	.	gene_id "ENSMUSG00000104411.3"; transcript_id "ENSMUST00000291317.1"; gene_type "lncRNA"; gene_name "Gm30340"; transcript_type "lncRNA"; transcript_name "Gm30340-224"; exon_number 3; exon_id "ENSMUSE00001576663.1"; level 2; mgi_id "MGI:5589499"; tag "basic"; tag "TAGENE"; havana_gene "OTTMUSG00000051100.1";
chr3	ENSEMBL_gcm37	exon	17552607	17552715	0.0836425144293786	-	.	gene_id "ENSMUSG00000104411.3"; transcript_id "ENSMUSG00000104411.3_tx_13"; exon_id "chr3_17552607_17552715_-"; exonnum "3"; txlen "1506";
chr3	ENSEMBL_gcm37	exon	17552607	17552715	0.0836425144293786	-	.	gene_id "ENSMUSG00000104411.3"; transcript_id "ENSMUSG00000104411.3_tx_14"; exon_id "chr3_17552607_17552715_-"; exonnum "3"; txlen "1326";
chr3	ENSEMBL_gcm37	exon	17552607	17552715	0.0836425144293786	-	.	gene_id "ENSMUSG00000104411.3"; transcript_id "ENSMUSG00000104411.3_tx_15"; exon_id "chr3_17552607_17552715_-"; exonnum "4"; txlen "1565";
chr3	ENSEMBL_gcm37	exon	17552607	17552715	0.0836425144293786	-	.	gene_id "ENSMUSG00000104411.3"; transcript_id "ENSMUSG00000104411.3_tx_16"; exon_id "chr3_17552607_17552715_-"; exonnum "4"; txlen "1385";
chr3	ENSEMBL_gcm37	exon	17552607	17552715	0.0624134030730634	-	.	gene_id "ENSMUSG00000104411.3"; transcript_id "ENSMUSG00000104411.3_tx_19"; exon_id "chr3_17552607_17552715_-"; exonnum "3"; txlen "1543";
chr3	ENSEMBL_gcm37	exon	17552607	17552715	0.0624134030730634	-	.	gene_id "ENSMUSG00000104411.3"; transcript_id "ENSMUSG00000104411.3_tx_20"; exon_id "chr3_17552607_17552715_-"; exonnum "3"; txlen "1609";
chr3	ENSEMBL_gcm37	exon	17552607	17552715	0.0624134030730634	-	.	gene_id "ENSMUSG00000104411.3"; transcript_id "ENSMUSG00000104411.3_tx_21"; exon_id "chr3_17552607_17552715_-"; exonnum "3"; txlen "1429";
chr3	ENSEMBL_gcm37	exon	17552607	17552715	0.0324477712983853	-	.	gene_id "ENSMUSG00000104411.3"; transcript_id "ENSMUSG00000104411.3_tx_27"; exon_id "chr3_17552607_17552715_-"; exonnum "4"; txlen "1986";
chr3	ENSEMBL_gcm37	exon	17552607	17552715	0.0324477712983853	-	.	gene_id "ENSMUSG00000104411.3"; transcript_id "ENSMUSG00000104411.3_tx_28"; exon_id "chr3_17552607_17552715_-"; exonnum "3"; txlen "1927";
chr3	ENSEMBL_gcm37	exon	17552607	17552715	0.0275219380539517	-	.	gene_id "ENSMUSG00000104411.3"; transcript_id "ENSMUSG00000104411.3_tx_30"; exon_id "chr3_17552607_17552715_-"; exonnum "3"; txlen "966";
chr3	ENSEMBL_gcm37	exon	17552607	17552715	0.0275219380539517	-	.	gene_id "ENSMUSG00000104411.3"; transcript_id "ENSMUSG00000104411.3_tx_31"; exon_id "chr3_17552607_17552715_-"; exonnum "4"; txlen "1025";
chr3	ENSEMBL_gcm37	exon	17552607	17552715	0.0175602966752316	-	.	gene_id "ENSMUSG00000104411.3"; transcript_id "ENSMUSG00000104411.3_tx_34"; exon_id "chr3_17552607_17552715_-"; exonnum "3"; txlen "834";
chr3	ENSEMBL_gcm37	exon	17552607	17552715	0.0168274847942909	-	.	gene_id "ENSMUSG00000104411.3"; transcript_id "ENSMUSG00000104411.3_tx_35"; exon_id "chr3_17552607_17552715_-"; exonnum "3"; txlen "588";
chr3	ENSEMBL_gcm37	exon	17552607	17552715	0.0159916287514781	-	.	gene_id "ENSMUSG00000104411.3"; transcript_id "ENSMUSG00000104411.3_tx_37"; exon_id "chr3_17552607_17552715_-"; exonnum "4"; txlen "1602";
chr3	ENSEMBL_gcm37	exon	17552607	17552715	0.0159916287514781	-	.	gene_id "ENSMUSG00000104411.3"; transcript_id "ENSMUSG00000104411.3_tx_38"; exon_id "chr3_17552607_17552715_-"; exonnum "4"; txlen "1668";
chr3	ENSEMBL_gcm37	exon	17552607	17552715	0.0159916287514781	-	.	gene_id "ENSMUSG00000104411.3"; transcript_id "ENSMUSG00000104411.3_tx_39"; exon_id "chr3_17552607_17552715_-"; exonnum "3"; txlen "1523";
chr3	ENSEMBL_gcm37	exon	17552607	17552715	0.0159916287514781	-	.	gene_id "ENSMUSG00000104411.3"; transcript_id "ENSMUSG00000104411.3_tx_40"; exon_id "chr3_17552607_17552715_-"; exonnum "3"; txlen "1343";
chr3	ENSEMBL_gcm37	exon	17552607	17552715	0.0107693670394626	-	.	gene_id "ENSMUSG00000104411.3"; transcript_id "ENSMUSG00000104411.3_tx_49"; exon_id "chr3_17552607_17552715_-"; exonnum "3"; txlen "1526";
chr3	ENSEMBL_gcm37	exon	17552607	17552715	0.00212607263903857	-	.	gene_id "ENSMUSG00000104411.3"; transcript_id "ENSMUSG00000104411.3_tx_50"; exon_id "chr3_17552607_17552715_-"; exonnum "8"; txlen "1959";
chr3	ENSEMBL_gcm37	exon	17552607	17552715	0.00203363469821081	-	.	gene_id "ENSMUSG00000104411.3"; transcript_id "ENSMUSG00000104411.3_tx_51"; exon_id "chr3_17552607_17552715_-"; exonnum "8"; txlen "2108";
chr3	sragcm37_mid	exon	17554665	17554723	0.0836425144293786	-	.	gene_id "ENSMUSG00000104411.3"; transcript_id "ENSMUSG00000104411.3_tx_15"; exon_id "chr3_17554665_17554723_-"; exonnum "3"; txlen "1565";
chr3	sragcm37_mid	exon	17554665	17554723	0.0836425144293786	-	.	gene_id "ENSMUSG00000104411.3"; transcript_id "ENSMUSG00000104411.3_tx_16"; exon_id "chr3_17554665_17554723_-"; exonnum "3"; txlen "1385";
chr3	sragcm37_mid	exon	17554665	17554723	0.0690782353865422	-	.	gene_id "ENSMUSG00000104411.3"; transcript_id "ENSMUSG00000104411.3_tx_17"; exon_id "chr3_17554665_17554723_-"; exonnum "3"; txlen "1542";
chr3	sragcm37_mid	exon	17554665	17554723	0.0325775830330284	-	.	gene_id "ENSMUSG00000104411.3"; transcript_id "ENSMUSG00000104411.3_tx_25"; exon_id "chr3_17554665_17554723_-"; exonnum "3"; txlen "1456";
chr3	sragcm37_mid	exon	17554665	17554723	0.0325775830330284	-	.	gene_id "ENSMUSG00000104411.3"; transcript_id "ENSMUSG00000104411.3_tx_26"; exon_id "chr3_17554665_17554723_-"; exonnum "3"; txlen "1276";
chr3	sragcm37_mid	exon	17554665	17554723	0.0324477712983853	-	.	gene_id "ENSMUSG00000104411.3"; transcript_id "ENSMUSG00000104411.3_tx_27"; exon_id "chr3_17554665_17554723_-"; exonnum "3"; txlen "1986";
chr3	sragcm37_mid	exon	17554665	17554723	0.0275219380539517	-	.	gene_id "ENSMUSG00000104411.3"; transcript_id "ENSMUSG00000104411.3_tx_31"; exon_id "chr3_17554665_17554723_-"; exonnum "3"; txlen "1025";
chr3	sragcm37_mid	exon	17554665	17554723	0.0180729034136927	-	.	gene_id "ENSMUSG00000104411.3"; transcript_id "ENSMUSG00000104411.3_tx_33"; exon_id "chr3_17554665_17554723_-"; exonnum "3"; txlen "916";
chr3	sragcm37_mid	exon	17554665	17554723	0.0159916287514781	-	.	gene_id "ENSMUSG00000104411.3"; transcript_id "ENSMUSG00000104411.3_tx_37"; exon_id "chr3_17554665_17554723_-"; exonnum "3"; txlen "1602";
chr3	sragcm37_mid	exon	17554665	17554723	0.0159916287514781	-	.	gene_id "ENSMUSG00000104411.3"; transcript_id "ENSMUSG00000104411.3_tx_38"; exon_id "chr3_17554665_17554723_-"; exonnum "3"; txlen "1668";
chr3	sragcm37_mid	exon	17554665	17554723	0.00212607263903857	-	.	gene_id "ENSMUSG00000104411.3"; transcript_id "ENSMUSG00000104411.3_tx_50"; exon_id "chr3_17554665_17554723_-"; exonnum "7"; txlen "1959";
chr3	sragcm37_mid	exon	17554665	17554723	0.00203363469821081	-	.	gene_id "ENSMUSG00000104411.3"; transcript_id "ENSMUSG00000104411.3_tx_51"; exon_id "chr3_17554665_17554723_-"; exonnum "7"; txlen "2108";
chr3	HAVANA	exon	17555849	17555940	0	-	.	gene_id "ENSMUSG00000104411.3"; transcript_id "ENSMUST00000291312.1"; gene_type "lncRNA"; gene_name "Gm30340"; transcript_type "lncRNA"; transcript_name "Gm30340-219"; exon_number 2; exon_id "ENSMUSE00001576675.1"; level 2; mgi_id "MGI:5589499"; tag "basic"; tag "Ensembl_canonical"; tag "GENCODE_Primary"; tag "TAGENE"; havana_gene "OTTMUSG00000051100.1";
chr3	HAVANA	exon	17555849	17555940	0	-	.	gene_id "ENSMUSG00000104411.3"; transcript_id "ENSMUST00000191898.3"; gene_type "lncRNA"; gene_name "Gm30340"; transcript_type "lncRNA"; transcript_name "Gm30340-201"; exon_number 2; exon_id "ENSMUSE00001576675.1"; level 2; transcript_support_level "1"; mgi_id "MGI:5589499"; tag "basic"; tag "TAGENE"; havana_gene "OTTMUSG00000051100.1"; havana_transcript "OTTMUST00000129505.1";
chr3	HAVANA	exon	17555849	17555940	0	-	.	gene_id "ENSMUSG00000104411.3"; transcript_id "ENSMUST00000291299.1"; gene_type "lncRNA"; gene_name "Gm30340"; transcript_type "lncRNA"; transcript_name "Gm30340-206"; exon_number 1; exon_id "ENSMUSE00001576675.1"; level 2; mgi_id "MGI:5589499"; tag "TAGENE"; havana_gene "OTTMUSG00000051100.1";
chr3	HAVANA	exon	17555849	17555940	0	-	.	gene_id "ENSMUSG00000104411.3"; transcript_id "ENSMUST00000291296.1"; gene_type "lncRNA"; gene_name "Gm30340"; transcript_type "lncRNA"; transcript_name "Gm30340-203"; exon_number 2; exon_id "ENSMUSE00001576675.1"; level 2; mgi_id "MGI:5589499"; tag "TAGENE"; havana_gene "OTTMUSG00000051100.1";
chr3	HAVANA	exon	17555849	17555940	0	-	.	gene_id "ENSMUSG00000104411.3"; transcript_id "ENSMUST00000291295.1"; gene_type "lncRNA"; gene_name "Gm30340"; transcript_type "lncRNA"; transcript_name "Gm30340-202"; exon_number 2; exon_id "ENSMUSE00001576675.1"; level 2; mgi_id "MGI:5589499"; tag "basic"; tag "TAGENE"; havana_gene "OTTMUSG00000051100.1";
chr3	HAVANA	exon	17555849	17555940	0	-	.	gene_id "ENSMUSG00000104411.3"; transcript_id "ENSMUST00000291297.1"; gene_type "lncRNA"; gene_name "Gm30340"; transcript_type "lncRNA"; transcript_name "Gm30340-204"; exon_number 2; exon_id "ENSMUSE00001576675.1"; level 2; mgi_id "MGI:5589499"; tag "TAGENE"; havana_gene "OTTMUSG00000051100.1";
chr3	HAVANA	exon	17555849	17555940	0	-	.	gene_id "ENSMUSG00000104411.3"; transcript_id "ENSMUST00000291298.1"; gene_type "lncRNA"; gene_name "Gm30340"; transcript_type "lncRNA"; transcript_name "Gm30340-205"; exon_number 2; exon_id "ENSMUSE00001576675.1"; level 2; mgi_id "MGI:5589499"; tag "TAGENE"; havana_gene "OTTMUSG00000051100.1";
chr3	HAVANA	exon	17555849	17555940	0	-	.	gene_id "ENSMUSG00000104411.3"; transcript_id "ENSMUST00000291300.1"; gene_type "lncRNA"; gene_name "Gm30340"; transcript_type "lncRNA"; transcript_name "Gm30340-207"; exon_number 1; exon_id "ENSMUSE00001576675.1"; level 2; mgi_id "MGI:5589499"; tag "TAGENE"; havana_gene "OTTMUSG00000051100.1";
chr3	HAVANA	exon	17555849	17555940	0	-	.	gene_id "ENSMUSG00000104411.3"; transcript_id "ENSMUST00000291313.1"; gene_type "lncRNA"; gene_name "Gm30340"; transcript_type "lncRNA"; transcript_name "Gm30340-220"; exon_number 2; exon_id "ENSMUSE00001576675.1"; level 2; mgi_id "MGI:5589499"; tag "basic"; tag "TAGENE"; havana_gene "OTTMUSG00000051100.1";
chr3	HAVANA	exon	17555849	17555940	0	-	.	gene_id "ENSMUSG00000104411.3"; transcript_id "ENSMUST00000291314.1"; gene_type "lncRNA"; gene_name "Gm30340"; transcript_type "lncRNA"; transcript_name "Gm30340-221"; exon_number 2; exon_id "ENSMUSE00001576675.1"; level 2; mgi_id "MGI:5589499"; tag "basic"; tag "TAGENE"; havana_gene "OTTMUSG00000051100.1";
chr3	HAVANA	exon	17555849	17555940	0	-	.	gene_id "ENSMUSG00000104411.3"; transcript_id "ENSMUST00000291301.1"; gene_type "lncRNA"; gene_name "Gm30340"; transcript_type "lncRNA"; transcript_name "Gm30340-208"; exon_number 1; exon_id "ENSMUSE00001576675.1"; level 2; mgi_id "MGI:5589499"; tag "TAGENE"; havana_gene "OTTMUSG00000051100.1";
chr3	HAVANA	exon	17555849	17555940	0	-	.	gene_id "ENSMUSG00000104411.3"; transcript_id "ENSMUST00000291302.1"; gene_type "lncRNA"; gene_name "Gm30340"; transcript_type "lncRNA"; transcript_name "Gm30340-209"; exon_number 1; exon_id "ENSMUSE00001576675.1"; level 2; mgi_id "MGI:5589499"; tag "TAGENE"; havana_gene "OTTMUSG00000051100.1";
chr3	HAVANA	exon	17555849	17555940	0	-	.	gene_id "ENSMUSG00000104411.3"; transcript_id "ENSMUST00000291315.1"; gene_type "lncRNA"; gene_name "Gm30340"; transcript_type "lncRNA"; transcript_name "Gm30340-222"; exon_number 2; exon_id "ENSMUSE00001576675.1"; level 2; mgi_id "MGI:5589499"; tag "TAGENE"; havana_gene "OTTMUSG00000051100.1";
chr3	HAVANA	exon	17555849	17555940	0	-	.	gene_id "ENSMUSG00000104411.3"; transcript_id "ENSMUST00000291316.1"; gene_type "lncRNA"; gene_name "Gm30340"; transcript_type "lncRNA"; transcript_name "Gm30340-223"; exon_number 2; exon_id "ENSMUSE00001576675.1"; level 2; mgi_id "MGI:5589499"; tag "TAGENE"; havana_gene "OTTMUSG00000051100.1";
chr3	HAVANA	exon	17555849	17555940	0	-	.	gene_id "ENSMUSG00000104411.3"; transcript_id "ENSMUST00000291317.1"; gene_type "lncRNA"; gene_name "Gm30340"; transcript_type "lncRNA"; transcript_name "Gm30340-224"; exon_number 2; exon_id "ENSMUSE00001576675.1"; level 2; mgi_id "MGI:5589499"; tag "basic"; tag "TAGENE"; havana_gene "OTTMUSG00000051100.1";
chr3	HAVANA	exon	17555849	17555940	0	-	.	gene_id "ENSMUSG00000104411.3"; transcript_id "ENSMUST00000291303.1"; gene_type "lncRNA"; gene_name "Gm30340"; transcript_type "lncRNA"; transcript_name "Gm30340-210"; exon_number 2; exon_id "ENSMUSE00001576675.1"; level 2; mgi_id "MGI:5589499"; tag "TAGENE"; havana_gene "OTTMUSG00000051100.1";
chr3	HAVANA	exon	17555849	17555940	0	-	.	gene_id "ENSMUSG00000104411.3"; transcript_id "ENSMUST00000291318.1"; gene_type "lncRNA"; gene_name "Gm30340"; transcript_type "lncRNA"; transcript_name "Gm30340-225"; exon_number 2; exon_id "ENSMUSE00001576675.1"; level 2; mgi_id "MGI:5589499"; tag "TAGENE"; havana_gene "OTTMUSG00000051100.1";
chr3	ENSEMBL_gcm37	exon	17555849	17555940	0.228275132138367	-	.	gene_id "ENSMUSG00000104411.3"; transcript_id "ENSMUSG00000104411.3_tx_10"; exon_id "chr3_17555849_17555940_-"; exonnum "2"; txlen "1234";
chr3	ENSEMBL_gcm37	exon	17555849	17555940	0.178276008070801	-	.	gene_id "ENSMUSG00000104411.3"; transcript_id "ENSMUSG00000104411.3_tx_11"; exon_id "chr3_17555849_17555940_-"; exonnum "2"; txlen "1348";
chr3	ENSEMBL_gcm37	exon	17555849	17555940	0.0836425144293786	-	.	gene_id "ENSMUSG00000104411.3"; transcript_id "ENSMUSG00000104411.3_tx_13"; exon_id "chr3_17555849_17555940_-"; exonnum "2"; txlen "1506";
chr3	ENSEMBL_gcm37	exon	17555849	17555940	0.0836425144293786	-	.	gene_id "ENSMUSG00000104411.3"; transcript_id "ENSMUSG00000104411.3_tx_14"; exon_id "chr3_17555849_17555940_-"; exonnum "2"; txlen "1326";
chr3	ENSEMBL_gcm37	exon	17555849	17555940	0.0836425144293786	-	.	gene_id "ENSMUSG00000104411.3"; transcript_id "ENSMUSG00000104411.3_tx_15"; exon_id "chr3_17555849_17555940_-"; exonnum "2"; txlen "1565";
chr3	ENSEMBL_gcm37	exon	17555849	17555940	0.0836425144293786	-	.	gene_id "ENSMUSG00000104411.3"; transcript_id "ENSMUSG00000104411.3_tx_16"; exon_id "chr3_17555849_17555940_-"; exonnum "2"; txlen "1385";
chr3	ENSEMBL_gcm37	exon	17555849	17555940	0.0690782353865422	-	.	gene_id "ENSMUSG00000104411.3"; transcript_id "ENSMUSG00000104411.3_tx_17"; exon_id "chr3_17555849_17555940_-"; exonnum "2"; txlen "1542";
chr3	ENSEMBL_gcm37	exon	17555849	17555940	0.0624134030730634	-	.	gene_id "ENSMUSG00000104411.3"; transcript_id "ENSMUSG00000104411.3_tx_19"; exon_id "chr3_17555849_17555940_-"; exonnum "2"; txlen "1543";
chr3	ENSEMBL_gcm37	exon	17555849	17555940	0.0624134030730634	-	.	gene_id "ENSMUSG00000104411.3"; transcript_id "ENSMUSG00000104411.3_tx_20"; exon_id "chr3_17555849_17555940_-"; exonnum "2"; txlen "1609";
chr3	ENSEMBL_gcm37	exon	17555849	17555940	0.0624134030730634	-	.	gene_id "ENSMUSG00000104411.3"; transcript_id "ENSMUSG00000104411.3_tx_21"; exon_id "chr3_17555849_17555940_-"; exonnum "2"; txlen "1429";
chr3	ENSEMBL_gcm37	exon	17555849	17555940	0.0353701071825838	-	.	gene_id "ENSMUSG00000104411.3"; transcript_id "ENSMUSG00000104411.3_tx_23"; exon_id "chr3_17555849_17555940_-"; exonnum "2"; txlen "1818";
chr3	ENSEMBL_gcm37	exon	17555849	17555940	0.0353701071825838	-	.	gene_id "ENSMUSG00000104411.3"; transcript_id "ENSMUSG00000104411.3_tx_24"; exon_id "chr3_17555849_17555940_-"; exonnum "2"; txlen "1835";
chr3	ENSEMBL_gcm37	exon	17555849	17555940	0.0325775830330284	-	.	gene_id "ENSMUSG00000104411.3"; transcript_id "ENSMUSG00000104411.3_tx_25"; exon_id "chr3_17555849_17555940_-"; exonnum "2"; txlen "1456";
chr3	ENSEMBL_gcm37	exon	17555849	17555940	0.0325775830330284	-	.	gene_id "ENSMUSG00000104411.3"; transcript_id "ENSMUSG00000104411.3_tx_26"; exon_id "chr3_17555849_17555940_-"; exonnum "2"; txlen "1276";
chr3	ENSEMBL_gcm37	exon	17555849	17555940	0.0324477712983853	-	.	gene_id "ENSMUSG00000104411.3"; transcript_id "ENSMUSG00000104411.3_tx_27"; exon_id "chr3_17555849_17555940_-"; exonnum "2"; txlen "1986";
chr3	ENSEMBL_gcm37	exon	17555849	17555940	0.0324477712983853	-	.	gene_id "ENSMUSG00000104411.3"; transcript_id "ENSMUSG00000104411.3_tx_28"; exon_id "chr3_17555849_17555940_-"; exonnum "2"; txlen "1927";
chr3	ENSEMBL_gcm37	exon	17555849	17555940	0.0275219380539517	-	.	gene_id "ENSMUSG00000104411.3"; transcript_id "ENSMUSG00000104411.3_tx_30"; exon_id "chr3_17555849_17555940_-"; exonnum "2"; txlen "966";
chr3	ENSEMBL_gcm37	exon	17555849	17555940	0.0275219380539517	-	.	gene_id "ENSMUSG00000104411.3"; transcript_id "ENSMUSG00000104411.3_tx_31"; exon_id "chr3_17555849_17555940_-"; exonnum "2"; txlen "1025";
chr3	ENSEMBL_gcm37	exon	17555849	17555940	0.0180729034136927	-	.	gene_id "ENSMUSG00000104411.3"; transcript_id "ENSMUSG00000104411.3_tx_33"; exon_id "chr3_17555849_17555940_-"; exonnum "2"; txlen "916";
chr3	ENSEMBL_gcm37	exon	17555849	17555940	0.0175602966752316	-	.	gene_id "ENSMUSG00000104411.3"; transcript_id "ENSMUSG00000104411.3_tx_34"; exon_id "chr3_17555849_17555940_-"; exonnum "2"; txlen "834";
chr3	ENSEMBL_gcm37	exon	17555849	17555940	0.0168274847942909	-	.	gene_id "ENSMUSG00000104411.3"; transcript_id "ENSMUSG00000104411.3_tx_35"; exon_id "chr3_17555849_17555940_-"; exonnum "2"; txlen "588";
chr3	ENSEMBL_gcm37	exon	17555849	17555940	0.0159916287514781	-	.	gene_id "ENSMUSG00000104411.3"; transcript_id "ENSMUSG00000104411.3_tx_37"; exon_id "chr3_17555849_17555940_-"; exonnum "2"; txlen "1602";
chr3	ENSEMBL_gcm37	exon	17555849	17555940	0.0159916287514781	-	.	gene_id "ENSMUSG00000104411.3"; transcript_id "ENSMUSG00000104411.3_tx_38"; exon_id "chr3_17555849_17555940_-"; exonnum "2"; txlen "1668";
chr3	ENSEMBL_gcm37	exon	17555849	17555940	0.0159916287514781	-	.	gene_id "ENSMUSG00000104411.3"; transcript_id "ENSMUSG00000104411.3_tx_39"; exon_id "chr3_17555849_17555940_-"; exonnum "2"; txlen "1523";
chr3	ENSEMBL_gcm37	exon	17555849	17555940	0.0159916287514781	-	.	gene_id "ENSMUSG00000104411.3"; transcript_id "ENSMUSG00000104411.3_tx_40"; exon_id "chr3_17555849_17555940_-"; exonnum "2"; txlen "1343";
chr3	ENSEMBL_gcm37	exon	17555849	17555940	0.0119659633771807	-	.	gene_id "ENSMUSG00000104411.3"; transcript_id "ENSMUSG00000104411.3_tx_43"; exon_id "chr3_17555849_17555940_-"; exonnum "2"; txlen "1693";
chr3	ENSEMBL_gcm37	exon	17555849	17555940	0.0115763191181816	-	.	gene_id "ENSMUSG00000104411.3"; transcript_id "ENSMUSG00000104411.3_tx_44"; exon_id "chr3_17555849_17555940_-"; exonnum "4"; txlen "1457";
chr3	ENSEMBL_gcm37	exon	17555849	17555940	0.0115763191181816	-	.	gene_id "ENSMUSG00000104411.3"; transcript_id "ENSMUSG00000104411.3_tx_45"; exon_id "chr3_17555849_17555940_-"; exonnum "4"; txlen "1277";
chr3	ENSEMBL_gcm37	exon	17555849	17555940	0.0115763191181816	-	.	gene_id "ENSMUSG00000104411.3"; transcript_id "ENSMUSG00000104411.3_tx_46"; exon_id "chr3_17555849_17555940_-"; exonnum "4"; txlen "1391";
chr3	ENSEMBL_gcm37	exon	17555849	17555940	0.0115763191181816	-	.	gene_id "ENSMUSG00000104411.3"; transcript_id "ENSMUSG00000104411.3_tx_47"; exon_id "chr3_17555849_17555940_-"; exonnum "4"; txlen "1211";
chr3	ENSEMBL_gcm37	exon	17555849	17555940	0.0107693670394626	-	.	gene_id "ENSMUSG00000104411.3"; transcript_id "ENSMUSG00000104411.3_tx_48"; exon_id "chr3_17555849_17555940_-"; exonnum "2"; txlen "1417";
chr3	ENSEMBL_gcm37	exon	17555849	17555940	0.0107693670394626	-	.	gene_id "ENSMUSG00000104411.3"; transcript_id "ENSMUSG00000104411.3_tx_49"; exon_id "chr3_17555849_17555940_-"; exonnum "2"; txlen "1526";
chr3	ENSEMBL_gcm37	exon	17555849	17555940	0.00212607263903857	-	.	gene_id "ENSMUSG00000104411.3"; transcript_id "ENSMUSG00000104411.3_tx_50"; exon_id "chr3_17555849_17555940_-"; exonnum "6"; txlen "1959";
chr3	ENSEMBL_gcm37	exon	17555849	17555940	0.00203363469821081	-	.	gene_id "ENSMUSG00000104411.3"; transcript_id "ENSMUSG00000104411.3_tx_51"; exon_id "chr3_17555849_17555940_-"; exonnum "6"; txlen "2108";
chr3	ENSEMBL_gcm37	exon	17555849	17555940	0.228275132138367	-	.	gene_id "ENSMUSG00000104411.3"; transcript_id "ENSMUSG00000104411.3_tx_9"; exon_id "chr3_17555849_17555940_-"; exonnum "2"; txlen "1414";
chr3	HAVANA	exon	17587732	17587944	0	-	.	gene_id "ENSMUSG00000104411.3"; transcript_id "ENSMUST00000291311.1"; gene_type "lncRNA"; gene_name "Gm30340"; transcript_type "lncRNA"; transcript_name "Gm30340-218"; exon_number 2; exon_id "ENSMUSE00001576677.1"; level 2; mgi_id "MGI:5589499"; tag "TAGENE"; havana_gene "OTTMUSG00000051100.1";
chr3	HAVANA	exon	17587732	17587944	0	-	.	gene_id "ENSMUSG00000104411.3"; transcript_id "ENSMUST00000291304.1"; gene_type "lncRNA"; gene_name "Gm30340"; transcript_type "lncRNA"; transcript_name "Gm30340-211"; exon_number 3; exon_id "ENSMUSE00001576677.1"; level 2; mgi_id "MGI:5589499"; tag "basic"; tag "TAGENE"; havana_gene "OTTMUSG00000051100.1";
chr3	HAVANA	exon	17587732	17587962	0	-	.	gene_id "ENSMUSG00000104411.3"; transcript_id "ENSMUST00000291310.1"; gene_type "lncRNA"; gene_name "Gm30340"; transcript_type "lncRNA"; transcript_name "Gm30340-217"; exon_number 2; exon_id "ENSMUSE00001576684.1"; level 2; mgi_id "MGI:5589499"; tag "basic"; tag "TAGENE"; havana_gene "OTTMUSG00000051100.1";
chr3	HAVANA	transcript	17587732	17588194	0	-	.	gene_id "ENSMUSG00000104411.3"; transcript_id "ENSMUST00000291311.1"; gene_type "lncRNA"; gene_name "Gm30340"; transcript_type "lncRNA"; transcript_name "Gm30340-218"; level 2; mgi_id "MGI:5589499"; tag "TAGENE"; havana_gene "OTTMUSG00000051100.1";
chr3	HAVANA	transcript	17587732	17588199	0	-	.	gene_id "ENSMUSG00000104411.3"; transcript_id "ENSMUST00000291310.1"; gene_type "lncRNA"; gene_name "Gm30340"; transcript_type "lncRNA"; transcript_name "Gm30340-217"; level 2; mgi_id "MGI:5589499"; tag "basic"; tag "TAGENE"; havana_gene "OTTMUSG00000051100.1";
chr3	HAVANA	transcript	17587732	17616412	0	-	.	gene_id "ENSMUSG00000104411.3"; transcript_id "ENSMUST00000291304.1"; gene_type "lncRNA"; gene_name "Gm30340"; transcript_type "lncRNA"; transcript_name "Gm30340-211"; level 2; mgi_id "MGI:5589499"; tag "basic"; tag "TAGENE"; havana_gene "OTTMUSG00000051100.1";
chr3	HAVANA	exon	17588045	17588194	0	-	.	gene_id "ENSMUSG00000104411.3"; transcript_id "ENSMUST00000291311.1"; gene_type "lncRNA"; gene_name "Gm30340"; transcript_type "lncRNA"; transcript_name "Gm30340-218"; exon_number 1; exon_id "ENSMUSE00001576656.1"; level 2; mgi_id "MGI:5589499"; tag "TAGENE"; havana_gene "OTTMUSG00000051100.1";
chr3	HAVANA	exon	17588045	17588199	0	-	.	gene_id "ENSMUSG00000104411.3"; transcript_id "ENSMUST00000291310.1"; gene_type "lncRNA"; gene_name "Gm30340"; transcript_type "lncRNA"; transcript_name "Gm30340-217"; exon_number 1; exon_id "ENSMUSE00001576652.1"; level 2; mgi_id "MGI:5589499"; tag "basic"; tag "TAGENE"; havana_gene "OTTMUSG00000051100.1";
chr3	HAVANA	exon	17588548	17588664	0	-	.	gene_id "ENSMUSG00000104411.3"; transcript_id "ENSMUST00000291304.1"; gene_type "lncRNA"; gene_name "Gm30340"; transcript_type "lncRNA"; transcript_name "Gm30340-211"; exon_number 2; exon_id "ENSMUSE00001576683.1"; level 2; mgi_id "MGI:5589499"; tag "basic"; tag "TAGENE"; havana_gene "OTTMUSG00000051100.1";
chr3	ENSEMBL_gcm37	exon	17588548	17588664	0.00212607263903857	-	.	gene_id "ENSMUSG00000104411.3"; transcript_id "ENSMUSG00000104411.3_tx_50"; exon_id "chr3_17588548_17588664_-"; exonnum "5"; txlen "1959";
chr3	ENSEMBL_gcm37	exon	17588548	17588664	0.00203363469821081	-	.	gene_id "ENSMUSG00000104411.3"; transcript_id "ENSMUSG00000104411.3_tx_51"; exon_id "chr3_17588548_17588664_-"; exonnum "5"; txlen "2108";
chr3	HAVANA	exon	17592863	17593572	0	-	.	gene_id "ENSMUSG00000104411.3"; transcript_id "ENSMUST00000291305.1"; gene_type "lncRNA"; gene_name "Gm30340"; transcript_type "lncRNA"; transcript_name "Gm30340-212"; exon_number 2; exon_id "ENSMUSE00001576661.1"; level 2; mgi_id "MGI:5589499"; tag "TAGENE"; havana_gene "OTTMUSG00000051100.1";
chr3	ENSEMBL_gcm37	exon	17592863	17593572	0.01663483503313	-	.	gene_id "ENSMUSG00000104411.3"; transcript_id "ENSMUSG00000104411.3_tx_36"; exon_id "chr3_17592863_17593572_-"; exonnum "2"; txlen "832";
chr3	HAVANA	transcript	17592863	17616412	0	-	.	gene_id "ENSMUSG00000104411.3"; transcript_id "ENSMUST00000291305.1"; gene_type "lncRNA"; gene_name "Gm30340"; transcript_type "lncRNA"; transcript_name "Gm30340-212"; level 2; mgi_id "MGI:5589499"; tag "TAGENE"; havana_gene "OTTMUSG00000051100.1";
chr3	sragcm37_mid	exon	17612358	17612406	0.0115763191181816	-	.	gene_id "ENSMUSG00000104411.3"; transcript_id "ENSMUSG00000104411.3_tx_44"; exon_id "chr3_17612358_17612406_-"; exonnum "3"; txlen "1457";
chr3	sragcm37_mid	exon	17612358	17612406	0.0115763191181816	-	.	gene_id "ENSMUSG00000104411.3"; transcript_id "ENSMUSG00000104411.3_tx_45"; exon_id "chr3_17612358_17612406_-"; exonnum "3"; txlen "1277";
chr3	sragcm37_mid	exon	17612358	17612406	0.0115763191181816	-	.	gene_id "ENSMUSG00000104411.3"; transcript_id "ENSMUSG00000104411.3_tx_46"; exon_id "chr3_17612358_17612406_-"; exonnum "3"; txlen "1391";
chr3	sragcm37_mid	exon	17612358	17612406	0.0115763191181816	-	.	gene_id "ENSMUSG00000104411.3"; transcript_id "ENSMUSG00000104411.3_tx_47"; exon_id "chr3_17612358_17612406_-"; exonnum "3"; txlen "1211";
chr3	sragcm37_mid	exon	17612358	17612406	0.00212607263903857	-	.	gene_id "ENSMUSG00000104411.3"; transcript_id "ENSMUSG00000104411.3_tx_50"; exon_id "chr3_17612358_17612406_-"; exonnum "4"; txlen "1959";
chr3	sragcm37_mid	exon	17612358	17612406	0.00203363469821081	-	.	gene_id "ENSMUSG00000104411.3"; transcript_id "ENSMUSG00000104411.3_tx_51"; exon_id "chr3_17612358_17612406_-"; exonnum "4"; txlen "2108";
chr3	sragcm37_mid	exon	17612806	17612855	0.0115763191181816	-	.	gene_id "ENSMUSG00000104411.3"; transcript_id "ENSMUSG00000104411.3_tx_44"; exon_id "chr3_17612806_17612855_-"; exonnum "2"; txlen "1457";
chr3	sragcm37_mid	exon	17612806	17612855	0.0115763191181816	-	.	gene_id "ENSMUSG00000104411.3"; transcript_id "ENSMUSG00000104411.3_tx_45"; exon_id "chr3_17612806_17612855_-"; exonnum "2"; txlen "1277";
chr3	sragcm37_mid	exon	17612806	17612855	0.0115763191181816	-	.	gene_id "ENSMUSG00000104411.3"; transcript_id "ENSMUSG00000104411.3_tx_46"; exon_id "chr3_17612806_17612855_-"; exonnum "2"; txlen "1391";
chr3	sragcm37_mid	exon	17612806	17612855	0.0115763191181816	-	.	gene_id "ENSMUSG00000104411.3"; transcript_id "ENSMUSG00000104411.3_tx_47"; exon_id "chr3_17612806_17612855_-"; exonnum "2"; txlen "1211";
chr3	sragcm37_mid	exon	17612806	17612855	0.00212607263903857	-	.	gene_id "ENSMUSG00000104411.3"; transcript_id "ENSMUSG00000104411.3_tx_50"; exon_id "chr3_17612806_17612855_-"; exonnum "3"; txlen "1959";
chr3	sragcm37_mid	exon	17612806	17612855	0.00203363469821081	-	.	gene_id "ENSMUSG00000104411.3"; transcript_id "ENSMUSG00000104411.3_tx_51"; exon_id "chr3_17612806_17612855_-"; exonnum "3"; txlen "2108";
chr3	sragcm37_mid	exon	17616290	17616411	0.228275132138367	-	.	gene_id "ENSMUSG00000104411.3"; transcript_id "ENSMUSG00000104411.3_tx_10"; exon_id "chr3_17616290_17616411_-"; exonnum "1"; txlen "1234";
chr3	sragcm37_mid	exon	17616290	17616411	0.178276008070801	-	.	gene_id "ENSMUSG00000104411.3"; transcript_id "ENSMUSG00000104411.3_tx_11"; exon_id "chr3_17616290_17616411_-"; exonnum "1"; txlen "1348";
chr3	sragcm37_mid	exon	17616290	17616411	0.0836425144293786	-	.	gene_id "ENSMUSG00000104411.3"; transcript_id "ENSMUSG00000104411.3_tx_13"; exon_id "chr3_17616290_17616411_-"; exonnum "1"; txlen "1506";
chr3	sragcm37_mid	exon	17616290	17616411	0.0836425144293786	-	.	gene_id "ENSMUSG00000104411.3"; transcript_id "ENSMUSG00000104411.3_tx_14"; exon_id "chr3_17616290_17616411_-"; exonnum "1"; txlen "1326";
chr3	sragcm37_mid	exon	17616290	17616411	0.0836425144293786	-	.	gene_id "ENSMUSG00000104411.3"; transcript_id "ENSMUSG00000104411.3_tx_15"; exon_id "chr3_17616290_17616411_-"; exonnum "1"; txlen "1565";
chr3	sragcm37_mid	exon	17616290	17616411	0.0836425144293786	-	.	gene_id "ENSMUSG00000104411.3"; transcript_id "ENSMUSG00000104411.3_tx_16"; exon_id "chr3_17616290_17616411_-"; exonnum "1"; txlen "1385";
chr3	sragcm37_mid	exon	17616290	17616411	0.0690782353865422	-	.	gene_id "ENSMUSG00000104411.3"; transcript_id "ENSMUSG00000104411.3_tx_17"; exon_id "chr3_17616290_17616411_-"; exonnum "1"; txlen "1542";
chr3	sragcm37_mid	exon	17616290	17616411	0.0624134030730634	-	.	gene_id "ENSMUSG00000104411.3"; transcript_id "ENSMUSG00000104411.3_tx_19"; exon_id "chr3_17616290_17616411_-"; exonnum "1"; txlen "1543";
chr3	sragcm37_mid	exon	17616290	17616411	0.0624134030730634	-	.	gene_id "ENSMUSG00000104411.3"; transcript_id "ENSMUSG00000104411.3_tx_20"; exon_id "chr3_17616290_17616411_-"; exonnum "1"; txlen "1609";
chr3	sragcm37_mid	exon	17616290	17616411	0.0624134030730634	-	.	gene_id "ENSMUSG00000104411.3"; transcript_id "ENSMUSG00000104411.3_tx_21"; exon_id "chr3_17616290_17616411_-"; exonnum "1"; txlen "1429";
chr3	sragcm37_mid	exon	17616290	17616411	0.0353701071825838	-	.	gene_id "ENSMUSG00000104411.3"; transcript_id "ENSMUSG00000104411.3_tx_23"; exon_id "chr3_17616290_17616411_-"; exonnum "1"; txlen "1818";
chr3	sragcm37_mid	exon	17616290	17616411	0.0353701071825838	-	.	gene_id "ENSMUSG00000104411.3"; transcript_id "ENSMUSG00000104411.3_tx_24"; exon_id "chr3_17616290_17616411_-"; exonnum "1"; txlen "1835";
chr3	sragcm37_mid	exon	17616290	17616411	0.0325775830330284	-	.	gene_id "ENSMUSG00000104411.3"; transcript_id "ENSMUSG00000104411.3_tx_25"; exon_id "chr3_17616290_17616411_-"; exonnum "1"; txlen "1456";
chr3	sragcm37_mid	exon	17616290	17616411	0.0325775830330284	-	.	gene_id "ENSMUSG00000104411.3"; transcript_id "ENSMUSG00000104411.3_tx_26"; exon_id "chr3_17616290_17616411_-"; exonnum "1"; txlen "1276";
chr3	sragcm37_mid	exon	17616290	17616411	0.0324477712983853	-	.	gene_id "ENSMUSG00000104411.3"; transcript_id "ENSMUSG00000104411.3_tx_27"; exon_id "chr3_17616290_17616411_-"; exonnum "1"; txlen "1986";
chr3	sragcm37_mid	exon	17616290	17616411	0.0324477712983853	-	.	gene_id "ENSMUSG00000104411.3"; transcript_id "ENSMUSG00000104411.3_tx_28"; exon_id "chr3_17616290_17616411_-"; exonnum "1"; txlen "1927";
chr3	sragcm37_mid	exon	17616290	17616411	0.0275219380539517	-	.	gene_id "ENSMUSG00000104411.3"; transcript_id "ENSMUSG00000104411.3_tx_30"; exon_id "chr3_17616290_17616411_-"; exonnum "1"; txlen "966";
chr3	sragcm37_mid	exon	17616290	17616411	0.0275219380539517	-	.	gene_id "ENSMUSG00000104411.3"; transcript_id "ENSMUSG00000104411.3_tx_31"; exon_id "chr3_17616290_17616411_-"; exonnum "1"; txlen "1025";
chr3	sragcm37_mid	exon	17616290	17616411	0.0180729034136927	-	.	gene_id "ENSMUSG00000104411.3"; transcript_id "ENSMUSG00000104411.3_tx_33"; exon_id "chr3_17616290_17616411_-"; exonnum "1"; txlen "916";
chr3	sragcm37_mid	exon	17616290	17616411	0.0175602966752316	-	.	gene_id "ENSMUSG00000104411.3"; transcript_id "ENSMUSG00000104411.3_tx_34"; exon_id "chr3_17616290_17616411_-"; exonnum "1"; txlen "834";
chr3	sragcm37_mid	exon	17616290	17616411	0.0168274847942909	-	.	gene_id "ENSMUSG00000104411.3"; transcript_id "ENSMUSG00000104411.3_tx_35"; exon_id "chr3_17616290_17616411_-"; exonnum "1"; txlen "588";
chr3	sragcm37_mid	exon	17616290	17616411	0.01663483503313	-	.	gene_id "ENSMUSG00000104411.3"; transcript_id "ENSMUSG00000104411.3_tx_36"; exon_id "chr3_17616290_17616411_-"; exonnum "1"; txlen "832";
chr3	sragcm37_mid	exon	17616290	17616411	0.0159916287514781	-	.	gene_id "ENSMUSG00000104411.3"; transcript_id "ENSMUSG00000104411.3_tx_37"; exon_id "chr3_17616290_17616411_-"; exonnum "1"; txlen "1602";
chr3	sragcm37_mid	exon	17616290	17616411	0.0159916287514781	-	.	gene_id "ENSMUSG00000104411.3"; transcript_id "ENSMUSG00000104411.3_tx_38"; exon_id "chr3_17616290_17616411_-"; exonnum "1"; txlen "1668";
chr3	sragcm37_mid	exon	17616290	17616411	0.0159916287514781	-	.	gene_id "ENSMUSG00000104411.3"; transcript_id "ENSMUSG00000104411.3_tx_39"; exon_id "chr3_17616290_17616411_-"; exonnum "1"; txlen "1523";
chr3	sragcm37_mid	exon	17616290	17616411	0.0159916287514781	-	.	gene_id "ENSMUSG00000104411.3"; transcript_id "ENSMUSG00000104411.3_tx_40"; exon_id "chr3_17616290_17616411_-"; exonnum "1"; txlen "1343";
chr3	sragcm37_mid	exon	17616290	17616411	0.0119659633771807	-	.	gene_id "ENSMUSG00000104411.3"; transcript_id "ENSMUSG00000104411.3_tx_43"; exon_id "chr3_17616290_17616411_-"; exonnum "1"; txlen "1693";
chr3	sragcm37_mid	exon	17616290	17616411	0.0115763191181816	-	.	gene_id "ENSMUSG00000104411.3"; transcript_id "ENSMUSG00000104411.3_tx_44"; exon_id "chr3_17616290_17616411_-"; exonnum "1"; txlen "1457";
chr3	sragcm37_mid	exon	17616290	17616411	0.0115763191181816	-	.	gene_id "ENSMUSG00000104411.3"; transcript_id "ENSMUSG00000104411.3_tx_45"; exon_id "chr3_17616290_17616411_-"; exonnum "1"; txlen "1277";
chr3	sragcm37_mid	exon	17616290	17616411	0.0115763191181816	-	.	gene_id "ENSMUSG00000104411.3"; transcript_id "ENSMUSG00000104411.3_tx_46"; exon_id "chr3_17616290_17616411_-"; exonnum "1"; txlen "1391";
chr3	sragcm37_mid	exon	17616290	17616411	0.0115763191181816	-	.	gene_id "ENSMUSG00000104411.3"; transcript_id "ENSMUSG00000104411.3_tx_47"; exon_id "chr3_17616290_17616411_-"; exonnum "1"; txlen "1211";
chr3	sragcm37_mid	exon	17616290	17616411	0.0107693670394626	-	.	gene_id "ENSMUSG00000104411.3"; transcript_id "ENSMUSG00000104411.3_tx_48"; exon_id "chr3_17616290_17616411_-"; exonnum "1"; txlen "1417";
chr3	sragcm37_mid	exon	17616290	17616411	0.0107693670394626	-	.	gene_id "ENSMUSG00000104411.3"; transcript_id "ENSMUSG00000104411.3_tx_49"; exon_id "chr3_17616290_17616411_-"; exonnum "1"; txlen "1526";
chr3	sragcm37_mid	exon	17616290	17616411	0.00212607263903857	-	.	gene_id "ENSMUSG00000104411.3"; transcript_id "ENSMUSG00000104411.3_tx_50"; exon_id "chr3_17616290_17616411_-"; exonnum "2"; txlen "1959";
chr3	sragcm37_mid	exon	17616290	17616411	0.00203363469821081	-	.	gene_id "ENSMUSG00000104411.3"; transcript_id "ENSMUSG00000104411.3_tx_51"; exon_id "chr3_17616290_17616411_-"; exonnum "2"; txlen "2108";
chr3	sragcm37_mid	exon	17616290	17616411	0.228275132138367	-	.	gene_id "ENSMUSG00000104411.3"; transcript_id "ENSMUSG00000104411.3_tx_9"; exon_id "chr3_17616290_17616411_-"; exonnum "1"; txlen "1414";
chr3	HAVANA	exon	17616290	17616412	0	-	.	gene_id "ENSMUSG00000104411.3"; transcript_id "ENSMUST00000291312.1"; gene_type "lncRNA"; gene_name "Gm30340"; transcript_type "lncRNA"; transcript_name "Gm30340-219"; exon_number 1; exon_id "ENSMUSE00001576658.1"; level 2; mgi_id "MGI:5589499"; tag "basic"; tag "Ensembl_canonical"; tag "GENCODE_Primary"; tag "TAGENE"; havana_gene "OTTMUSG00000051100.1";
chr3	HAVANA	exon	17616290	17616412	0	-	.	gene_id "ENSMUSG00000104411.3"; transcript_id "ENSMUST00000291296.1"; gene_type "lncRNA"; gene_name "Gm30340"; transcript_type "lncRNA"; transcript_name "Gm30340-203"; exon_number 1; exon_id "ENSMUSE00001576658.1"; level 2; mgi_id "MGI:5589499"; tag "TAGENE"; havana_gene "OTTMUSG00000051100.1";
chr3	HAVANA	exon	17616290	17616412	0	-	.	gene_id "ENSMUSG00000104411.3"; transcript_id "ENSMUST00000291295.1"; gene_type "lncRNA"; gene_name "Gm30340"; transcript_type "lncRNA"; transcript_name "Gm30340-202"; exon_number 1; exon_id "ENSMUSE00001576658.1"; level 2; mgi_id "MGI:5589499"; tag "basic"; tag "TAGENE"; havana_gene "OTTMUSG00000051100.1";
chr3	HAVANA	exon	17616290	17616412	0	-	.	gene_id "ENSMUSG00000104411.3"; transcript_id "ENSMUST00000291297.1"; gene_type "lncRNA"; gene_name "Gm30340"; transcript_type "lncRNA"; transcript_name "Gm30340-204"; exon_number 1; exon_id "ENSMUSE00001576658.1"; level 2; mgi_id "MGI:5589499"; tag "TAGENE"; havana_gene "OTTMUSG00000051100.1";
chr3	HAVANA	exon	17616290	17616412	0	-	.	gene_id "ENSMUSG00000104411.3"; transcript_id "ENSMUST00000291298.1"; gene_type "lncRNA"; gene_name "Gm30340"; transcript_type "lncRNA"; transcript_name "Gm30340-205"; exon_number 1; exon_id "ENSMUSE00001576658.1"; level 2; mgi_id "MGI:5589499"; tag "TAGENE"; havana_gene "OTTMUSG00000051100.1";
chr3	HAVANA	exon	17616290	17616412	0	-	.	gene_id "ENSMUSG00000104411.3"; transcript_id "ENSMUST00000291313.1"; gene_type "lncRNA"; gene_name "Gm30340"; transcript_type "lncRNA"; transcript_name "Gm30340-220"; exon_number 1; exon_id "ENSMUSE00001576658.1"; level 2; mgi_id "MGI:5589499"; tag "basic"; tag "TAGENE"; havana_gene "OTTMUSG00000051100.1";
chr3	HAVANA	exon	17616290	17616412	0	-	.	gene_id "ENSMUSG00000104411.3"; transcript_id "ENSMUST00000291314.1"; gene_type "lncRNA"; gene_name "Gm30340"; transcript_type "lncRNA"; transcript_name "Gm30340-221"; exon_number 1; exon_id "ENSMUSE00001576658.1"; level 2; mgi_id "MGI:5589499"; tag "basic"; tag "TAGENE"; havana_gene "OTTMUSG00000051100.1";
chr3	HAVANA	exon	17616290	17616412	0	-	.	gene_id "ENSMUSG00000104411.3"; transcript_id "ENSMUST00000291315.1"; gene_type "lncRNA"; gene_name "Gm30340"; transcript_type "lncRNA"; transcript_name "Gm30340-222"; exon_number 1; exon_id "ENSMUSE00001576658.1"; level 2; mgi_id "MGI:5589499"; tag "TAGENE"; havana_gene "OTTMUSG00000051100.1";
chr3	HAVANA	exon	17616290	17616412	0	-	.	gene_id "ENSMUSG00000104411.3"; transcript_id "ENSMUST00000291316.1"; gene_type "lncRNA"; gene_name "Gm30340"; transcript_type "lncRNA"; transcript_name "Gm30340-223"; exon_number 1; exon_id "ENSMUSE00001576658.1"; level 2; mgi_id "MGI:5589499"; tag "TAGENE"; havana_gene "OTTMUSG00000051100.1";
chr3	HAVANA	exon	17616290	17616412	0	-	.	gene_id "ENSMUSG00000104411.3"; transcript_id "ENSMUST00000291317.1"; gene_type "lncRNA"; gene_name "Gm30340"; transcript_type "lncRNA"; transcript_name "Gm30340-224"; exon_number 1; exon_id "ENSMUSE00001576658.1"; level 2; mgi_id "MGI:5589499"; tag "basic"; tag "TAGENE"; havana_gene "OTTMUSG00000051100.1";
chr3	HAVANA	exon	17616290	17616412	0	-	.	gene_id "ENSMUSG00000104411.3"; transcript_id "ENSMUST00000291303.1"; gene_type "lncRNA"; gene_name "Gm30340"; transcript_type "lncRNA"; transcript_name "Gm30340-210"; exon_number 1; exon_id "ENSMUSE00001576658.1"; level 2; mgi_id "MGI:5589499"; tag "TAGENE"; havana_gene "OTTMUSG00000051100.1";
chr3	HAVANA	exon	17616290	17616412	0	-	.	gene_id "ENSMUSG00000104411.3"; transcript_id "ENSMUST00000291318.1"; gene_type "lncRNA"; gene_name "Gm30340"; transcript_type "lncRNA"; transcript_name "Gm30340-225"; exon_number 1; exon_id "ENSMUSE00001576658.1"; level 2; mgi_id "MGI:5589499"; tag "TAGENE"; havana_gene "OTTMUSG00000051100.1";
chr3	HAVANA	exon	17616290	17616412	0	-	.	gene_id "ENSMUSG00000104411.3"; transcript_id "ENSMUST00000291304.1"; gene_type "lncRNA"; gene_name "Gm30340"; transcript_type "lncRNA"; transcript_name "Gm30340-211"; exon_number 1; exon_id "ENSMUSE00001576658.1"; level 2; mgi_id "MGI:5589499"; tag "basic"; tag "TAGENE"; havana_gene "OTTMUSG00000051100.1";
chr3	HAVANA	exon	17616290	17616412	0	-	.	gene_id "ENSMUSG00000104411.3"; transcript_id "ENSMUST00000291305.1"; gene_type "lncRNA"; gene_name "Gm30340"; transcript_type "lncRNA"; transcript_name "Gm30340-212"; exon_number 1; exon_id "ENSMUSE00001576658.1"; level 2; mgi_id "MGI:5589499"; tag "TAGENE"; havana_gene "OTTMUSG00000051100.1";
chr3	HAVANA	exon	17616290	17616413	0	-	.	gene_id "ENSMUSG00000104411.3"; transcript_id "ENSMUST00000191898.3"; gene_type "lncRNA"; gene_name "Gm30340"; transcript_type "lncRNA"; transcript_name "Gm30340-201"; exon_number 1; exon_id "ENSMUSE00001576655.1"; level 2; transcript_support_level "1"; mgi_id "MGI:5589499"; tag "basic"; tag "TAGENE"; havana_gene "OTTMUSG00000051100.1"; havana_transcript "OTTMUST00000129505.1";
chr3	sragcm37_ss	exon	17623957	17624048	0.00212607263903857	-	.	gene_id "ENSMUSG00000104411.3"; transcript_id "ENSMUSG00000104411.3_tx_50"; exon_id "chr3_17623957_17624048_-"; exonnum "1"; txlen "1959";
chr3	sragcm37_ss	exon	17643128	17643368	0.00203363469821081	-	.	gene_id "ENSMUSG00000104411.3"; transcript_id "ENSMUSG00000104411.3_tx_51"; exon_id "chr3_17643128_17643368_-"; exonnum "1"; txlen "2108";
chr3	HAVANA	exon	17738673	17739864	0	-	.	gene_id "ENSMUSG00000119974.2"; transcript_id "ENSMUST00000353718.1"; gene_type "lncRNA"; gene_name "Gm56811"; transcript_type "lncRNA"; transcript_name "Gm56811-202"; exon_number 2; exon_id "ENSMUSE00001696246.1"; level 2; mgi_id "MGI:7337535"; tag "basic"; tag "Ensembl_canonical"; tag "GENCODE_Primary"; tag "TAGENE";
chr3	ENSEMBL_gcm37	exon	17738673	17739864	0.173022487999358	-	.	gene_id "ENSMUSG00000119974.2"; transcript_id "ENSMUSG00000119974.2_tx_7"; exon_id "chr3_17738673_17739864_-"; exonnum "2"; txlen "1300";
chr3	ENSEMBL_gcm37	exon	17738673	17739864	0.00396418835016712	-	.	gene_id "ENSMUSG00000119974.2"; transcript_id "ENSMUSG00000119974.2_tx_8"; exon_id "chr3_17738673_17739864_-"; exonnum "7"; txlen "2021";
chr3	HAVANA	transcript	17738673	17840008	0	-	.	gene_id "ENSMUSG00000119974.2"; transcript_id "ENSMUST00000353718.1"; gene_type "lncRNA"; gene_name "Gm56811"; transcript_type "lncRNA"; transcript_name "Gm56811-202"; level 2; mgi_id "MGI:7337535"; tag "basic"; tag "Ensembl_canonical"; tag "GENCODE_Primary"; tag "TAGENE";
chr3	HAVANA	gene	17738673	17841302	0	-	.	gene_id "ENSMUSG00000119974.2"; gene_type "lncRNA"; gene_name "Gm56811"; level 2; mgi_id "MGI:7337535";
chr3	sragcm37_mid	exon	17741577	17741709	0.00396418835016712	-	.	gene_id "ENSMUSG00000119974.2"; transcript_id "ENSMUSG00000119974.2_tx_8"; exon_id "chr3_17741577_17741709_-"; exonnum "6"; txlen "2021";
chr3	sragcm37_mid	exon	17751695	17751865	0.00396418835016712	-	.	gene_id "ENSMUSG00000119974.2"; transcript_id "ENSMUSG00000119974.2_tx_8"; exon_id "chr3_17751695_17751865_-"; exonnum "5"; txlen "2021";
chr3	sragcm37_ss	exon	17759411	17759518	0.173022487999358	-	.	gene_id "ENSMUSG00000119974.2"; transcript_id "ENSMUSG00000119974.2_tx_7"; exon_id "chr3_17759411_17759518_-"; exonnum "1"; txlen "1300";
chr3	sragcm37_mid	exon	17770543	17770695	0.00396418835016712	-	.	gene_id "ENSMUSG00000119974.2"; transcript_id "ENSMUSG00000119974.2_tx_8"; exon_id "chr3_17770543_17770695_-"; exonnum "4"; txlen "2021";
chr3	HAVANA	exon	17795411	17796482	0	-	.	gene_id "ENSMUSG00000119974.2"; transcript_id "ENSMUST00000353719.1"; gene_type "lncRNA"; gene_name "Gm56811"; transcript_type "lncRNA"; transcript_name "Gm56811-203"; exon_number 4; exon_id "ENSMUSE00001696239.1"; level 2; mgi_id "MGI:7337535"; tag "basic"; tag "TAGENE";
chr3	HAVANA	transcript	17795411	17840223	0	-	.	gene_id "ENSMUSG00000119974.2"; transcript_id "ENSMUST00000353719.1"; gene_type "lncRNA"; gene_name "Gm56811"; transcript_type "lncRNA"; transcript_name "Gm56811-203"; level 2; mgi_id "MGI:7337535"; tag "basic"; tag "TAGENE";
chr3	HAVANA	exon	17795563	17796482	0	-	.	gene_id "ENSMUSG00000119974.2"; transcript_id "ENSMUST00000353720.1"; gene_type "lncRNA"; gene_name "Gm56811"; transcript_type "lncRNA"; transcript_name "Gm56811-204"; exon_number 3; exon_id "ENSMUSE00001696243.1"; level 2; mgi_id "MGI:7337535"; tag "basic"; tag "TAGENE";
chr3	HAVANA	transcript	17795563	17839776	0	-	.	gene_id "ENSMUSG00000119974.2"; transcript_id "ENSMUST00000353720.1"; gene_type "lncRNA"; gene_name "Gm56811"; transcript_type "lncRNA"; transcript_name "Gm56811-204"; level 2; mgi_id "MGI:7337535"; tag "basic"; tag "TAGENE";
chr3	sragcm37_mid	exon	17812214	17812268	0.00396418835016712	-	.	gene_id "ENSMUSG00000119974.2"; transcript_id "ENSMUSG00000119974.2_tx_8"; exon_id "chr3_17812214_17812268_-"; exonnum "3"; txlen "2021";
chr3	HAVANA	exon	17814270	17814386	0	-	.	gene_id "ENSMUSG00000119974.2"; transcript_id "ENSMUST00000353719.1"; gene_type "lncRNA"; gene_name "Gm56811"; transcript_type "lncRNA"; transcript_name "Gm56811-203"; exon_number 3; exon_id "ENSMUSE00001696247.1"; level 2; mgi_id "MGI:7337535"; tag "basic"; tag "TAGENE";
chr3	HAVANA	exon	17814270	17814386	0	-	.	gene_id "ENSMUSG00000119974.2"; transcript_id "ENSMUST00000353720.1"; gene_type "lncRNA"; gene_name "Gm56811"; transcript_type "lncRNA"; transcript_name "Gm56811-204"; exon_number 2; exon_id "ENSMUSE00001696247.1"; level 2; mgi_id "MGI:7337535"; tag "basic"; tag "TAGENE";
chr3	ENSEMBL_gcm37	exon	17814270	17814386	0.00396418835016712	-	.	gene_id "ENSMUSG00000119974.2"; transcript_id "ENSMUSG00000119974.2_tx_8"; exon_id "chr3_17814270_17814386_-"; exonnum "2"; txlen "2021";
chr3	HAVANA	transcript	17836153	17841302	0	-	.	gene_id "ENSMUSG00000119974.2"; transcript_id "ENSMUST00000240893.2"; gene_type "lncRNA"; gene_name "Gm56811"; transcript_type "lncRNA"; transcript_name "Gm56811-201"; level 2; mgi_id "MGI:7337535"; tag "basic"; tag "TAGENE";
chr3	HAVANA	exon	17836153	17841302	0	-	.	gene_id "ENSMUSG00000119974.2"; transcript_id "ENSMUST00000240893.2"; gene_type "lncRNA"; gene_name "Gm56811"; transcript_type "lncRNA"; transcript_name "Gm56811-201"; exon_number 1; exon_id "ENSMUSE00001696241.1"; level 2; mgi_id "MGI:7337535"; tag "basic"; tag "TAGENE";
chr3	HAVANA	exon	17839375	17839574	0	-	.	gene_id "ENSMUSG00000119974.2"; transcript_id "ENSMUST00000353719.1"; gene_type "lncRNA"; gene_name "Gm56811"; transcript_type "lncRNA"; transcript_name "Gm56811-203"; exon_number 2; exon_id "ENSMUSE00001696245.1"; level 2; mgi_id "MGI:7337535"; tag "basic"; tag "TAGENE";
chr3	ENSEMBL_gcm37	exon	17839375	17839574	0.00396418835016712	-	.	gene_id "ENSMUSG00000119974.2"; transcript_id "ENSMUSG00000119974.2_tx_8"; exon_id "chr3_17839375_17839574_-"; exonnum "1"; txlen "2021";
chr3	HAVANA	exon	17839375	17839776	0	-	.	gene_id "ENSMUSG00000119974.2"; transcript_id "ENSMUST00000353720.1"; gene_type "lncRNA"; gene_name "Gm56811"; transcript_type "lncRNA"; transcript_name "Gm56811-204"; exon_number 1; exon_id "ENSMUSE00001696240.1"; level 2; mgi_id "MGI:7337535"; tag "basic"; tag "TAGENE";
chr3	HAVANA	exon	17839375	17840008	0	-	.	gene_id "ENSMUSG00000119974.2"; transcript_id "ENSMUST00000353718.1"; gene_type "lncRNA"; gene_name "Gm56811"; transcript_type "lncRNA"; transcript_name "Gm56811-202"; exon_number 1; exon_id "ENSMUSE00001696242.1"; level 2; mgi_id "MGI:7337535"; tag "basic"; tag "Ensembl_canonical"; tag "GENCODE_Primary"; tag "TAGENE";
chr3	HAVANA	exon	17840120	17840223	0	-	.	gene_id "ENSMUSG00000119974.2"; transcript_id "ENSMUST00000353719.1"; gene_type "lncRNA"; gene_name "Gm56811"; transcript_type "lncRNA"; transcript_name "Gm56811-203"; exon_number 1; exon_id "ENSMUSE00001696244.1"; level 2; mgi_id "MGI:7337535"; tag "basic"; tag "TAGENE";
chr3	HAVANA	exon	17841504	17842246	0	-	.	gene_id "ENSMUSG00000139647.1"; transcript_id "ENSMUST00000354334.1"; gene_type "lncRNA"; gene_name "ENSMUSG00000139647"; transcript_type "lncRNA"; transcript_name "ENSMUST00000354334"; exon_number 2; exon_id "ENSMUSE00001697487.1"; level 2; tag "basic"; tag "TAGENE";
chr3	HAVANA	transcript	17841504	17844441	0	-	.	gene_id "ENSMUSG00000139647.1"; transcript_id "ENSMUST00000354334.1"; gene_type "lncRNA"; gene_name "ENSMUSG00000139647"; transcript_type "lncRNA"; transcript_name "ENSMUST00000354334"; level 2; tag "basic"; tag "TAGENE";
chr3	HAVANA	gene	17841504	17848382	0	-	.	gene_id "ENSMUSG00000139647.1"; gene_type "lncRNA"; gene_name "ENSMUSG00000139647"; level 2;
chr3	HAVANA	exon	17841521	17841964	0	-	.	gene_id "ENSMUSG00000139647.1"; transcript_id "ENSMUST00000354335.1"; gene_type "lncRNA"; gene_name "ENSMUSG00000139647"; transcript_type "lncRNA"; transcript_name "ENSMUST00000354335"; exon_number 3; exon_id "ENSMUSE00001697488.1"; level 2; tag "basic"; tag "TAGENE";
chr3	HAVANA	transcript	17841521	17844407	0	-	.	gene_id "ENSMUSG00000139647.1"; transcript_id "ENSMUST00000354335.1"; gene_type "lncRNA"; gene_name "ENSMUSG00000139647"; transcript_type "lncRNA"; transcript_name "ENSMUST00000354335"; level 2; tag "basic"; tag "TAGENE";
chr3	HAVANA	exon	17841522	17842246	0	-	.	gene_id "ENSMUSG00000139647.1"; transcript_id "ENSMUST00000354336.1"; gene_type "lncRNA"; gene_name "ENSMUSG00000139647"; transcript_type "lncRNA"; transcript_name "ENSMUST00000354336"; exon_number 2; exon_id "ENSMUSE00001697492.1"; level 2; tag "basic"; tag "TAGENE";
chr3	HAVANA	exon	17841522	17842246	0	-	.	gene_id "ENSMUSG00000139647.1"; transcript_id "ENSMUST00000354333.1"; gene_type "lncRNA"; gene_name "ENSMUSG00000139647"; transcript_type "lncRNA"; transcript_name "ENSMUST00000354333"; exon_number 2; exon_id "ENSMUSE00001697492.1"; level 2; tag "Ensembl_canonical"; tag "GENCODE_Primary"; tag "TAGENE";
chr3	HAVANA	transcript	17841522	17843631	0	-	.	gene_id "ENSMUSG00000139647.1"; transcript_id "ENSMUST00000354336.1"; gene_type "lncRNA"; gene_name "ENSMUSG00000139647"; transcript_type "lncRNA"; transcript_name "ENSMUST00000354336"; level 2; tag "basic"; tag "TAGENE";
chr3	HAVANA	transcript	17841522	17848382	0	-	.	gene_id "ENSMUSG00000139647.1"; transcript_id "ENSMUST00000354333.1"; gene_type "lncRNA"; gene_name "ENSMUSG00000139647"; transcript_type "lncRNA"; transcript_name "ENSMUST00000354333"; level 2; tag "Ensembl_canonical"; tag "GENCODE_Primary"; tag "TAGENE";
chr3	HAVANA	exon	17842070	17842246	0	-	.	gene_id "ENSMUSG00000139647.1"; transcript_id "ENSMUST00000354335.1"; gene_type "lncRNA"; gene_name "ENSMUSG00000139647"; transcript_type "lncRNA"; transcript_name "ENSMUST00000354335"; exon_number 2; exon_id "ENSMUSE00001697489.1"; level 2; tag "basic"; tag "TAGENE";
chr3	HAVANA	transcript	17842413	17843775	0	-	.	gene_id "ENSMUSG00000139647.1"; transcript_id "ENSMUST00000354337.1"; gene_type "lncRNA"; gene_name "ENSMUSG00000139647"; transcript_type "lncRNA"; transcript_name "ENSMUST00000354337"; level 2; tag "basic"; tag "TAGENE";
chr3	HAVANA	exon	17842413	17843775	0	-	.	gene_id "ENSMUSG00000139647.1"; transcript_id "ENSMUST00000354337.1"; gene_type "lncRNA"; gene_name "ENSMUSG00000139647"; transcript_type "lncRNA"; transcript_name "ENSMUST00000354337"; exon_number 1; exon_id "ENSMUSE00001697486.1"; level 2; tag "basic"; tag "TAGENE";
chr3	HAVANA	exon	17843351	17843631	0	-	.	gene_id "ENSMUSG00000139647.1"; transcript_id "ENSMUST00000354336.1"; gene_type "lncRNA"; gene_name "ENSMUSG00000139647"; transcript_type "lncRNA"; transcript_name "ENSMUST00000354336"; exon_number 1; exon_id "ENSMUSE00001697484.1"; level 2; tag "basic"; tag "TAGENE";
chr3	HAVANA	exon	17844340	17844407	0	-	.	gene_id "ENSMUSG00000139647.1"; transcript_id "ENSMUST00000354335.1"; gene_type "lncRNA"; gene_name "ENSMUSG00000139647"; transcript_type "lncRNA"; transcript_name "ENSMUST00000354335"; exon_number 1; exon_id "ENSMUSE00001697491.1"; level 2; tag "basic"; tag "TAGENE";
chr3	HAVANA	exon	17844340	17844441	0	-	.	gene_id "ENSMUSG00000139647.1"; transcript_id "ENSMUST00000354334.1"; gene_type "lncRNA"; gene_name "ENSMUSG00000139647"; transcript_type "lncRNA"; transcript_name "ENSMUST00000354334"; exon_number 1; exon_id "ENSMUSE00001697490.1"; level 2; tag "basic"; tag "TAGENE";
chr3	HAVANA	exon	17848167	17848382	0	-	.	gene_id "ENSMUSG00000139647.1"; transcript_id "ENSMUST00000354333.1"; gene_type "lncRNA"; gene_name "ENSMUSG00000139647"; transcript_type "lncRNA"; transcript_name "ENSMUST00000354333"; exon_number 1; exon_id "ENSMUSE00001697485.1"; level 2; tag "Ensembl_canonical"; tag "GENCODE_Primary"; tag "TAGENE";
chr3	ENSEMBL	gene	17857785	17857911	0	-	.	gene_id "ENSMUSG00000087893.3"; gene_type "snRNA"; gene_name "Gm23441"; level 3; mgi_id "MGI:5453218";
chr3	ENSEMBL	transcript	17857785	17857911	0	-	.	gene_id "ENSMUSG00000087893.3"; transcript_id "ENSMUST00000157268.3"; gene_type "snRNA"; gene_name "Gm23441"; transcript_type "snRNA"; transcript_name "Gm23441-201"; level 3; transcript_support_level "NA"; mgi_id "MGI:5453218"; tag "basic"; tag "Ensembl_canonical"; tag "GENCODE_Primary";
chr3	ENSEMBL	exon	17857785	17857911	0	-	.	gene_id "ENSMUSG00000087893.3"; transcript_id "ENSMUST00000157268.3"; gene_type "snRNA"; gene_name "Gm23441"; transcript_type "snRNA"; transcript_name "Gm23441-201"; exon_number 1; exon_id "ENSMUSE00000846403.2"; level 3; transcript_support_level "NA"; mgi_id "MGI:5453218"; tag "basic"; tag "Ensembl_canonical"; tag "GENCODE_Primary";
chr3	sragcm37_es	exon	17861232	17862088	0.0856233685678712	-	.	gene_id "ENSMUSG00000139490.1"; transcript_id "ENSMUSG00000139490.1_tx_14"; exon_id "chr3_17861232_17862088_-"; exonnum "4"; txlen "1071";
chr3	sragcm37_es	exon	17861232	17862088	0.0585853588015469	-	.	gene_id "ENSMUSG00000139490.1"; transcript_id "ENSMUSG00000139490.1_tx_17"; exon_id "chr3_17861232_17862088_-"; exonnum "5"; txlen "1198";
chr3	sragcm37_es	exon	17861232	17862088	0.0582052017460062	-	.	gene_id "ENSMUSG00000139490.1"; transcript_id "ENSMUSG00000139490.1_tx_18"; exon_id "chr3_17861232_17862088_-"; exonnum "4"; txlen "1104";
chr3	sragcm37_es	exon	17861232	17862088	0.0295242402035331	-	.	gene_id "ENSMUSG00000139490.1"; transcript_id "ENSMUSG00000139490.1_tx_24"; exon_id "chr3_17861232_17862088_-"; exonnum "5"; txlen "1129";
chr3	sragcm37_es	exon	17861232	17862088	0.0279411982927214	-	.	gene_id "ENSMUSG00000139490.1"; transcript_id "ENSMUSG00000139490.1_tx_29"; exon_id "chr3_17861232_17862088_-"; exonnum "5"; txlen "1204";
chr3	sragcm37_es	exon	17861232	17862088	0.0279411982927214	-	.	gene_id "ENSMUSG00000139490.1"; transcript_id "ENSMUSG00000139490.1_tx_31"; exon_id "chr3_17861232_17862088_-"; exonnum "6"; txlen "1229";
chr3	sragcm37_es	exon	17861232	17862088	0.0158743283038645	-	.	gene_id "ENSMUSG00000139490.1"; transcript_id "ENSMUSG00000139490.1_tx_39"; exon_id "chr3_17861232_17862088_-"; exonnum "5"; txlen "1171";
chr3	sragcm37_es	exon	17861232	17862088	0.0136457014917942	-	.	gene_id "ENSMUSG00000139490.1"; transcript_id "ENSMUSG00000139490.1_tx_50"; exon_id "chr3_17861232_17862088_-"; exonnum "5"; txlen "1231";
chr3	HAVANA	exon	17868478	17868873	0	-	.	gene_id "ENSMUSG00000139490.1"; transcript_id "ENSMUST00000353532.1"; gene_type "lncRNA"; gene_name "ENSMUSG00000139490"; transcript_type "lncRNA"; transcript_name "ENSMUST00000353532"; exon_number 7; exon_id "ENSMUSE00001695888.1"; level 2; tag "basic"; tag "Ensembl_canonical"; tag "GENCODE_Primary"; tag "TAGENE";
chr3	HAVANA	transcript	17868478	18002458	0	-	.	gene_id "ENSMUSG00000139490.1"; transcript_id "ENSMUST00000353532.1"; gene_type "lncRNA"; gene_name "ENSMUSG00000139490"; transcript_type "lncRNA"; transcript_name "ENSMUST00000353532"; level 2; tag "basic"; tag "Ensembl_canonical"; tag "GENCODE_Primary"; tag "TAGENE";
chr3	HAVANA	gene	17868478	18002667	0	-	.	gene_id "ENSMUSG00000139490.1"; gene_type "lncRNA"; gene_name "ENSMUSG00000139490"; level 2;
chr3	HAVANA	exon	17868486	17868873	0	-	.	gene_id "ENSMUSG00000139490.1"; transcript_id "ENSMUST00000353533.1"; gene_type "lncRNA"; gene_name "ENSMUSG00000139490"; transcript_type "lncRNA"; transcript_name "ENSMUST00000353533"; exon_number 7; exon_id "ENSMUSE00001695874.1"; level 2; tag "TAGENE";
chr3	ENSEMBL_gcm37	exon	17868486	17868873	0.216632503255315	-	.	gene_id "ENSMUSG00000139490.1"; transcript_id "ENSMUSG00000139490.1_tx_1"; exon_id "chr3_17868486_17868873_-"; exonnum "4"; txlen "602";
chr3	ENSEMBL_gcm37	exon	17868486	17868873	0.0786252324050999	-	.	gene_id "ENSMUSG00000139490.1"; transcript_id "ENSMUSG00000139490.1_tx_15"; exon_id "chr3_17868486_17868873_-"; exonnum "4"; txlen "635";
chr3	ENSEMBL_gcm37	exon	17868486	17868873	0.0684221109868222	-	.	gene_id "ENSMUSG00000139490.1"; transcript_id "ENSMUSG00000139490.1_tx_16"; exon_id "chr3_17868486_17868873_-"; exonnum "5"; txlen "729";
chr3	ENSEMBL_gcm37	exon	17868486	17868873	0.028266095947288	-	.	gene_id "ENSMUSG00000139490.1"; transcript_id "ENSMUSG00000139490.1_tx_26"; exon_id "chr3_17868486_17868873_-"; exonnum "5"; txlen "660";
chr3	ENSEMBL_gcm37	exon	17868486	17868873	0.0279411982927214	-	.	gene_id "ENSMUSG00000139490.1"; transcript_id "ENSMUSG00000139490.1_tx_28"; exon_id "chr3_17868486_17868873_-"; exonnum "5"; txlen "735";
chr3	ENSEMBL_gcm37	exon	17868486	17868873	0.0279411982927214	-	.	gene_id "ENSMUSG00000139490.1"; transcript_id "ENSMUSG00000139490.1_tx_30"; exon_id "chr3_17868486_17868873_-"; exonnum "6"; txlen "760";
chr3	ENSEMBL_gcm37	exon	17868486	17868873	0.0158743283038645	-	.	gene_id "ENSMUSG00000139490.1"; transcript_id "ENSMUSG00000139490.1_tx_38"; exon_id "chr3_17868486_17868873_-"; exonnum "5"; txlen "702";
chr3	ENSEMBL_gcm37	exon	17868486	17868873	0.0136457014917942	-	.	gene_id "ENSMUSG00000139490.1"; transcript_id "ENSMUSG00000139490.1_tx_49"; exon_id "chr3_17868486_17868873_-"; exonnum "5"; txlen "762";
chr3	ENSEMBL_gcm37	exon	17868486	17868873	0.0136457014917942	-	.	gene_id "ENSMUSG00000139490.1"; transcript_id "ENSMUSG00000139490.1_tx_51"; exon_id "chr3_17868486_17868873_-"; exonnum "6"; txlen "862";
chr3	ENSEMBL_gcm37	exon	17868486	17868873	0.00294591305441722	-	.	gene_id "ENSMUSG00000139490.1"; transcript_id "ENSMUSG00000139490.1_tx_52"; exon_id "chr3_17868486_17868873_-"; exonnum "12"; txlen "1819";
chr3	ENSEMBL_gcm37	exon	17868486	17868873	0.00294591305441722	-	.	gene_id "ENSMUSG00000139490.1"; transcript_id "ENSMUSG00000139490.1_tx_53"; exon_id "chr3_17868486_17868873_-"; exonnum "12"; txlen "1717";
chr3	HAVANA	transcript	17868486	18002458	0	-	.	gene_id "ENSMUSG00000139490.1"; transcript_id "ENSMUST00000353533.1"; gene_type "lncRNA"; gene_name "ENSMUSG00000139490"; transcript_type "lncRNA"; transcript_name "ENSMUST00000353533"; level 2; tag "TAGENE";
chr3	HAVANA	exon	17875667	17875790	0	-	.	gene_id "ENSMUSG00000139490.1"; transcript_id "ENSMUST00000353532.1"; gene_type "lncRNA"; gene_name "ENSMUSG00000139490"; transcript_type "lncRNA"; transcript_name "ENSMUST00000353532"; exon_number 6; exon_id "ENSMUSE00001695892.1"; level 2; tag "basic"; tag "Ensembl_canonical"; tag "GENCODE_Primary"; tag "TAGENE";
chr3	HAVANA	exon	17875667	17875790	0	-	.	gene_id "ENSMUSG00000139490.1"; transcript_id "ENSMUST00000353533.1"; gene_type "lncRNA"; gene_name "ENSMUSG00000139490"; transcript_type "lncRNA"; transcript_name "ENSMUST00000353533"; exon_number 6; exon_id "ENSMUSE00001695892.1"; level 2; tag "TAGENE";
chr3	ENSEMBL_gcm37	exon	17875667	17875790	0.216632503255315	-	.	gene_id "ENSMUSG00000139490.1"; transcript_id "ENSMUSG00000139490.1_tx_1"; exon_id "chr3_17875667_17875790_-"; exonnum "3"; txlen "602";
chr3	ENSEMBL_gcm37	exon	17875667	17875790	0.0856233685678712	-	.	gene_id "ENSMUSG00000139490.1"; transcript_id "ENSMUSG00000139490.1_tx_14"; exon_id "chr3_17875667_17875790_-"; exonnum "3"; txlen "1071";
chr3	ENSEMBL_gcm37	exon	17875667	17875790	0.0786252324050999	-	.	gene_id "ENSMUSG00000139490.1"; transcript_id "ENSMUSG00000139490.1_tx_15"; exon_id "chr3_17875667_17875790_-"; exonnum "3"; txlen "635";
chr3	ENSEMBL_gcm37	exon	17875667	17875790	0.0684221109868222	-	.	gene_id "ENSMUSG00000139490.1"; transcript_id "ENSMUSG00000139490.1_tx_16"; exon_id "chr3_17875667_17875790_-"; exonnum "4"; txlen "729";
chr3	ENSEMBL_gcm37	exon	17875667	17875790	0.0585853588015469	-	.	gene_id "ENSMUSG00000139490.1"; transcript_id "ENSMUSG00000139490.1_tx_17"; exon_id "chr3_17875667_17875790_-"; exonnum "4"; txlen "1198";
chr3	ENSEMBL_gcm37	exon	17875667	17875790	0.0582052017460062	-	.	gene_id "ENSMUSG00000139490.1"; transcript_id "ENSMUSG00000139490.1_tx_18"; exon_id "chr3_17875667_17875790_-"; exonnum "3"; txlen "1104";
chr3	ENSEMBL_gcm37	exon	17875667	17875790	0.0295242402035331	-	.	gene_id "ENSMUSG00000139490.1"; transcript_id "ENSMUSG00000139490.1_tx_24"; exon_id "chr3_17875667_17875790_-"; exonnum "4"; txlen "1129";
chr3	ENSEMBL_gcm37	exon	17875667	17875790	0.028266095947288	-	.	gene_id "ENSMUSG00000139490.1"; transcript_id "ENSMUSG00000139490.1_tx_26"; exon_id "chr3_17875667_17875790_-"; exonnum "4"; txlen "660";
chr3	ENSEMBL_gcm37	exon	17875667	17875790	0.0279411982927214	-	.	gene_id "ENSMUSG00000139490.1"; transcript_id "ENSMUSG00000139490.1_tx_28"; exon_id "chr3_17875667_17875790_-"; exonnum "4"; txlen "735";
chr3	ENSEMBL_gcm37	exon	17875667	17875790	0.0279411982927214	-	.	gene_id "ENSMUSG00000139490.1"; transcript_id "ENSMUSG00000139490.1_tx_29"; exon_id "chr3_17875667_17875790_-"; exonnum "4"; txlen "1204";
chr3	ENSEMBL_gcm37	exon	17875667	17875790	0.0279411982927214	-	.	gene_id "ENSMUSG00000139490.1"; transcript_id "ENSMUSG00000139490.1_tx_30"; exon_id "chr3_17875667_17875790_-"; exonnum "5"; txlen "760";
chr3	ENSEMBL_gcm37	exon	17875667	17875790	0.0279411982927214	-	.	gene_id "ENSMUSG00000139490.1"; transcript_id "ENSMUSG00000139490.1_tx_31"; exon_id "chr3_17875667_17875790_-"; exonnum "5"; txlen "1229";
chr3	ENSEMBL_gcm37	exon	17875667	17875790	0.0158743283038645	-	.	gene_id "ENSMUSG00000139490.1"; transcript_id "ENSMUSG00000139490.1_tx_38"; exon_id "chr3_17875667_17875790_-"; exonnum "4"; txlen "702";
chr3	ENSEMBL_gcm37	exon	17875667	17875790	0.0158743283038645	-	.	gene_id "ENSMUSG00000139490.1"; transcript_id "ENSMUSG00000139490.1_tx_39"; exon_id "chr3_17875667_17875790_-"; exonnum "4"; txlen "1171";
chr3	ENSEMBL_gcm37	exon	17875667	17875790	0.0136457014917942	-	.	gene_id "ENSMUSG00000139490.1"; transcript_id "ENSMUSG00000139490.1_tx_49"; exon_id "chr3_17875667_17875790_-"; exonnum "4"; txlen "762";
chr3	ENSEMBL_gcm37	exon	17875667	17875790	0.0136457014917942	-	.	gene_id "ENSMUSG00000139490.1"; transcript_id "ENSMUSG00000139490.1_tx_50"; exon_id "chr3_17875667_17875790_-"; exonnum "4"; txlen "1231";
chr3	ENSEMBL_gcm37	exon	17875667	17875790	0.0136457014917942	-	.	gene_id "ENSMUSG00000139490.1"; transcript_id "ENSMUSG00000139490.1_tx_51"; exon_id "chr3_17875667_17875790_-"; exonnum "5"; txlen "862";
chr3	ENSEMBL_gcm37	exon	17875667	17875790	0.00294591305441722	-	.	gene_id "ENSMUSG00000139490.1"; transcript_id "ENSMUSG00000139490.1_tx_52"; exon_id "chr3_17875667_17875790_-"; exonnum "11"; txlen "1819";
chr3	ENSEMBL_gcm37	exon	17875667	17875790	0.00294591305441722	-	.	gene_id "ENSMUSG00000139490.1"; transcript_id "ENSMUSG00000139490.1_tx_53"; exon_id "chr3_17875667_17875790_-"; exonnum "11"; txlen "1717";
chr3	sragcm37_mid	exon	17876241	17876340	0.0279411982927214	-	.	gene_id "ENSMUSG00000139490.1"; transcript_id "ENSMUSG00000139490.1_tx_28"; exon_id "chr3_17876241_17876340_-"; exonnum "3"; txlen "735";
chr3	sragcm37_mid	exon	17876241	17876340	0.0279411982927214	-	.	gene_id "ENSMUSG00000139490.1"; transcript_id "ENSMUSG00000139490.1_tx_29"; exon_id "chr3_17876241_17876340_-"; exonnum "3"; txlen "1204";
chr3	sragcm37_mid	exon	17876241	17876340	0.0279411982927214	-	.	gene_id "ENSMUSG00000139490.1"; transcript_id "ENSMUSG00000139490.1_tx_30"; exon_id "chr3_17876241_17876340_-"; exonnum "4"; txlen "760";
chr3	sragcm37_mid	exon	17876241	17876340	0.0279411982927214	-	.	gene_id "ENSMUSG00000139490.1"; transcript_id "ENSMUSG00000139490.1_tx_31"; exon_id "chr3_17876241_17876340_-"; exonnum "4"; txlen "1229";
chr3	sragcm37_mid	exon	17876241	17876340	0.0158743283038645	-	.	gene_id "ENSMUSG00000139490.1"; transcript_id "ENSMUSG00000139490.1_tx_38"; exon_id "chr3_17876241_17876340_-"; exonnum "3"; txlen "702";
chr3	sragcm37_mid	exon	17876241	17876340	0.0158743283038645	-	.	gene_id "ENSMUSG00000139490.1"; transcript_id "ENSMUSG00000139490.1_tx_39"; exon_id "chr3_17876241_17876340_-"; exonnum "3"; txlen "1171";
chr3	sragcm37_mid	exon	17876241	17876340	0.0136457014917942	-	.	gene_id "ENSMUSG00000139490.1"; transcript_id "ENSMUSG00000139490.1_tx_51"; exon_id "chr3_17876241_17876340_-"; exonnum "4"; txlen "862";
chr3	sragcm37_mid	exon	17876241	17876340	0.00294591305441722	-	.	gene_id "ENSMUSG00000139490.1"; transcript_id "ENSMUSG00000139490.1_tx_52"; exon_id "chr3_17876241_17876340_-"; exonnum "10"; txlen "1819";
chr3	sragcm37_mid	exon	17876241	17876340	0.00294591305441722	-	.	gene_id "ENSMUSG00000139490.1"; transcript_id "ENSMUSG00000139490.1_tx_53"; exon_id "chr3_17876241_17876340_-"; exonnum "10"; txlen "1717";
chr3	HAVANA	exon	17876841	17876877	0	-	.	gene_id "ENSMUSG00000139490.1"; transcript_id "ENSMUST00000353532.1"; gene_type "lncRNA"; gene_name "ENSMUSG00000139490"; transcript_type "lncRNA"; transcript_name "ENSMUST00000353532"; exon_number 5; exon_id "ENSMUSE00001695895.1"; level 2; tag "basic"; tag "Ensembl_canonical"; tag "GENCODE_Primary"; tag "TAGENE";
chr3	HAVANA	exon	17876841	17876877	0	-	.	gene_id "ENSMUSG00000139490.1"; transcript_id "ENSMUST00000353533.1"; gene_type "lncRNA"; gene_name "ENSMUSG00000139490"; transcript_type "lncRNA"; transcript_name "ENSMUST00000353533"; exon_number 5; exon_id "ENSMUSE00001695895.1"; level 2; tag "TAGENE";
chr3	ENSEMBL_gcm37	exon	17876841	17876877	0.216632503255315	-	.	gene_id "ENSMUSG00000139490.1"; transcript_id "ENSMUSG00000139490.1_tx_1"; exon_id "chr3_17876841_17876877_-"; exonnum "2"; txlen "602";
chr3	ENSEMBL_gcm37	exon	17876841	17876877	0.0856233685678712	-	.	gene_id "ENSMUSG00000139490.1"; transcript_id "ENSMUSG00000139490.1_tx_14"; exon_id "chr3_17876841_17876877_-"; exonnum "2"; txlen "1071";
chr3	ENSEMBL_gcm37	exon	17876841	17876877	0.0786252324050999	-	.	gene_id "ENSMUSG00000139490.1"; transcript_id "ENSMUSG00000139490.1_tx_15"; exon_id "chr3_17876841_17876877_-"; exonnum "2"; txlen "635";
chr3	ENSEMBL_gcm37	exon	17876841	17876877	0.0684221109868222	-	.	gene_id "ENSMUSG00000139490.1"; transcript_id "ENSMUSG00000139490.1_tx_16"; exon_id "chr3_17876841_17876877_-"; exonnum "3"; txlen "729";
chr3	ENSEMBL_gcm37	exon	17876841	17876877	0.0585853588015469	-	.	gene_id "ENSMUSG00000139490.1"; transcript_id "ENSMUSG00000139490.1_tx_17"; exon_id "chr3_17876841_17876877_-"; exonnum "3"; txlen "1198";
chr3	ENSEMBL_gcm37	exon	17876841	17876877	0.0582052017460062	-	.	gene_id "ENSMUSG00000139490.1"; transcript_id "ENSMUSG00000139490.1_tx_18"; exon_id "chr3_17876841_17876877_-"; exonnum "2"; txlen "1104";
chr3	ENSEMBL_gcm37	exon	17876841	17876877	0.0295242402035331	-	.	gene_id "ENSMUSG00000139490.1"; transcript_id "ENSMUSG00000139490.1_tx_24"; exon_id "chr3_17876841_17876877_-"; exonnum "3"; txlen "1129";
chr3	ENSEMBL_gcm37	exon	17876841	17876877	0.028266095947288	-	.	gene_id "ENSMUSG00000139490.1"; transcript_id "ENSMUSG00000139490.1_tx_26"; exon_id "chr3_17876841_17876877_-"; exonnum "3"; txlen "660";
chr3	ENSEMBL_gcm37	exon	17876841	17876877	0.0279411982927214	-	.	gene_id "ENSMUSG00000139490.1"; transcript_id "ENSMUSG00000139490.1_tx_28"; exon_id "chr3_17876841_17876877_-"; exonnum "2"; txlen "735";
chr3	ENSEMBL_gcm37	exon	17876841	17876877	0.0279411982927214	-	.	gene_id "ENSMUSG00000139490.1"; transcript_id "ENSMUSG00000139490.1_tx_29"; exon_id "chr3_17876841_17876877_-"; exonnum "2"; txlen "1204";
chr3	ENSEMBL_gcm37	exon	17876841	17876877	0.0279411982927214	-	.	gene_id "ENSMUSG00000139490.1"; transcript_id "ENSMUSG00000139490.1_tx_30"; exon_id "chr3_17876841_17876877_-"; exonnum "3"; txlen "760";
chr3	ENSEMBL_gcm37	exon	17876841	17876877	0.0279411982927214	-	.	gene_id "ENSMUSG00000139490.1"; transcript_id "ENSMUSG00000139490.1_tx_31"; exon_id "chr3_17876841_17876877_-"; exonnum "3"; txlen "1229";
chr3	ENSEMBL_gcm37	exon	17876841	17876877	0.0158743283038645	-	.	gene_id "ENSMUSG00000139490.1"; transcript_id "ENSMUSG00000139490.1_tx_38"; exon_id "chr3_17876841_17876877_-"; exonnum "2"; txlen "702";
chr3	ENSEMBL_gcm37	exon	17876841	17876877	0.0158743283038645	-	.	gene_id "ENSMUSG00000139490.1"; transcript_id "ENSMUSG00000139490.1_tx_39"; exon_id "chr3_17876841_17876877_-"; exonnum "2"; txlen "1171";
chr3	ENSEMBL_gcm37	exon	17876841	17876877	0.0136457014917942	-	.	gene_id "ENSMUSG00000139490.1"; transcript_id "ENSMUSG00000139490.1_tx_49"; exon_id "chr3_17876841_17876877_-"; exonnum "3"; txlen "762";
chr3	ENSEMBL_gcm37	exon	17876841	17876877	0.0136457014917942	-	.	gene_id "ENSMUSG00000139490.1"; transcript_id "ENSMUSG00000139490.1_tx_50"; exon_id "chr3_17876841_17876877_-"; exonnum "3"; txlen "1231";
chr3	ENSEMBL_gcm37	exon	17876841	17876877	0.0136457014917942	-	.	gene_id "ENSMUSG00000139490.1"; transcript_id "ENSMUSG00000139490.1_tx_51"; exon_id "chr3_17876841_17876877_-"; exonnum "3"; txlen "862";
chr3	ENSEMBL_gcm37	exon	17876841	17876877	0.00294591305441722	-	.	gene_id "ENSMUSG00000139490.1"; transcript_id "ENSMUSG00000139490.1_tx_52"; exon_id "chr3_17876841_17876877_-"; exonnum "9"; txlen "1819";
chr3	ENSEMBL_gcm37	exon	17876841	17876877	0.00294591305441722	-	.	gene_id "ENSMUSG00000139490.1"; transcript_id "ENSMUSG00000139490.1_tx_53"; exon_id "chr3_17876841_17876877_-"; exonnum "9"; txlen "1717";
chr3	HAVANA	exon	17879568	17879694	0	-	.	gene_id "ENSMUSG00000139490.1"; transcript_id "ENSMUST00000353533.1"; gene_type "lncRNA"; gene_name "ENSMUSG00000139490"; transcript_type "lncRNA"; transcript_name "ENSMUST00000353533"; exon_number 4; exon_id "ENSMUSE00001695891.1"; level 2; tag "TAGENE";
chr3	ENSEMBL_gcm37	exon	17879568	17879694	0.0684221109868222	-	.	gene_id "ENSMUSG00000139490.1"; transcript_id "ENSMUSG00000139490.1_tx_16"; exon_id "chr3_17879568_17879694_-"; exonnum "2"; txlen "729";
chr3	ENSEMBL_gcm37	exon	17879568	17879694	0.0585853588015469	-	.	gene_id "ENSMUSG00000139490.1"; transcript_id "ENSMUSG00000139490.1_tx_17"; exon_id "chr3_17879568_17879694_-"; exonnum "2"; txlen "1198";
chr3	ENSEMBL_gcm37	exon	17879568	17879694	0.0136457014917942	-	.	gene_id "ENSMUSG00000139490.1"; transcript_id "ENSMUSG00000139490.1_tx_49"; exon_id "chr3_17879568_17879694_-"; exonnum "2"; txlen "762";
chr3	ENSEMBL_gcm37	exon	17879568	17879694	0.0136457014917942	-	.	gene_id "ENSMUSG00000139490.1"; transcript_id "ENSMUSG00000139490.1_tx_50"; exon_id "chr3_17879568_17879694_-"; exonnum "2"; txlen "1231";
chr3	ENSEMBL_gcm37	exon	17879568	17879694	0.0136457014917942	-	.	gene_id "ENSMUSG00000139490.1"; transcript_id "ENSMUSG00000139490.1_tx_51"; exon_id "chr3_17879568_17879694_-"; exonnum "2"; txlen "862";
chr3	ENSEMBL_gcm37	exon	17879568	17879694	0.00294591305441722	-	.	gene_id "ENSMUSG00000139490.1"; transcript_id "ENSMUSG00000139490.1_tx_52"; exon_id "chr3_17879568_17879694_-"; exonnum "8"; txlen "1819";
chr3	sragcm37_ss	exon	17883648	17883700	0.216632503255315	-	.	gene_id "ENSMUSG00000139490.1"; transcript_id "ENSMUSG00000139490.1_tx_1"; exon_id "chr3_17883648_17883700_-"; exonnum "1"; txlen "602";
chr3	sragcm37_ss	exon	17883648	17883700	0.0856233685678712	-	.	gene_id "ENSMUSG00000139490.1"; transcript_id "ENSMUSG00000139490.1_tx_14"; exon_id "chr3_17883648_17883700_-"; exonnum "1"; txlen "1071";
chr3	sragcm37_ss	exon	17883648	17883700	0.0684221109868222	-	.	gene_id "ENSMUSG00000139490.1"; transcript_id "ENSMUSG00000139490.1_tx_16"; exon_id "chr3_17883648_17883700_-"; exonnum "1"; txlen "729";
chr3	sragcm37_ss	exon	17883648	17883700	0.0585853588015469	-	.	gene_id "ENSMUSG00000139490.1"; transcript_id "ENSMUSG00000139490.1_tx_17"; exon_id "chr3_17883648_17883700_-"; exonnum "1"; txlen "1198";
chr3	sragcm37_ss	exon	17883648	17883700	0.0158743283038645	-	.	gene_id "ENSMUSG00000139490.1"; transcript_id "ENSMUSG00000139490.1_tx_38"; exon_id "chr3_17883648_17883700_-"; exonnum "1"; txlen "702";
chr3	sragcm37_ss	exon	17883648	17883700	0.0158743283038645	-	.	gene_id "ENSMUSG00000139490.1"; transcript_id "ENSMUSG00000139490.1_tx_39"; exon_id "chr3_17883648_17883700_-"; exonnum "1"; txlen "1171";
chr3	HAVANA	exon	17885646	17885812	0	-	.	gene_id "ENSMUSG00000139490.1"; transcript_id "ENSMUST00000353534.1"; gene_type "lncRNA"; gene_name "ENSMUSG00000139490"; transcript_type "lncRNA"; transcript_name "ENSMUST00000353534"; exon_number 7; exon_id "ENSMUSE00001695876.1"; level 2; tag "basic"; tag "TAGENE";
chr3	HAVANA	transcript	17885646	18002667	0	-	.	gene_id "ENSMUSG00000139490.1"; transcript_id "ENSMUST00000353534.1"; gene_type "lncRNA"; gene_name "ENSMUSG00000139490"; transcript_type "lncRNA"; transcript_name "ENSMUST00000353534"; level 2; tag "basic"; tag "TAGENE";
chr3	HAVANA	exon	17885651	17885812	0	-	.	gene_id "ENSMUSG00000139490.1"; transcript_id "ENSMUST00000353547.1"; gene_type "lncRNA"; gene_name "ENSMUSG00000139490"; transcript_type "lncRNA"; transcript_name "ENSMUST00000353547"; exon_number 4; exon_id "ENSMUSE00001695893.1"; level 2; tag "TAGENE";
chr3	HAVANA	exon	17885651	17885812	0	-	.	gene_id "ENSMUSG00000139490.1"; transcript_id "ENSMUST00000353540.1"; gene_type "lncRNA"; gene_name "ENSMUSG00000139490"; transcript_type "lncRNA"; transcript_name "ENSMUST00000353540"; exon_number 5; exon_id "ENSMUSE00001695893.1"; level 2; tag "TAGENE";
chr3	HAVANA	exon	17885651	17885812	0	-	.	gene_id "ENSMUSG00000139490.1"; transcript_id "ENSMUST00000353539.1"; gene_type "lncRNA"; gene_name "ENSMUSG00000139490"; transcript_type "lncRNA"; transcript_name "ENSMUST00000353539"; exon_number 5; exon_id "ENSMUSE00001695893.1"; level 2; tag "TAGENE";
chr3	HAVANA	exon	17885651	17885812	0	-	.	gene_id "ENSMUSG00000139490.1"; transcript_id "ENSMUST00000353537.1"; gene_type "lncRNA"; gene_name "ENSMUSG00000139490"; transcript_type "lncRNA"; transcript_name "ENSMUST00000353537"; exon_number 6; exon_id "ENSMUSE00001695893.1"; level 2; tag "TAGENE";
chr3	HAVANA	transcript	17885651	17949667	0	-	.	gene_id "ENSMUSG00000139490.1"; transcript_id "ENSMUST00000353547.1"; gene_type "lncRNA"; gene_name "ENSMUSG00000139490"; transcript_type "lncRNA"; transcript_name "ENSMUST00000353547"; level 2; tag "TAGENE";
chr3	HAVANA	transcript	17885651	18002464	0	-	.	gene_id "ENSMUSG00000139490.1"; transcript_id "ENSMUST00000353540.1"; gene_type "lncRNA"; gene_name "ENSMUSG00000139490"; transcript_type "lncRNA"; transcript_name "ENSMUST00000353540"; level 2; tag "TAGENE";
chr3	HAVANA	transcript	17885651	18002465	0	-	.	gene_id "ENSMUSG00000139490.1"; transcript_id "ENSMUST00000353539.1"; gene_type "lncRNA"; gene_name "ENSMUSG00000139490"; transcript_type "lncRNA"; transcript_name "ENSMUST00000353539"; level 2; tag "TAGENE";
chr3	HAVANA	transcript	17885651	18002473	0	-	.	gene_id "ENSMUSG00000139490.1"; transcript_id "ENSMUST00000353537.1"; gene_type "lncRNA"; gene_name "ENSMUSG00000139490"; transcript_type "lncRNA"; transcript_name "ENSMUST00000353537"; level 2; tag "TAGENE";
chr3	HAVANA	exon	17885652	17885812	0	-	.	gene_id "ENSMUSG00000139490.1"; transcript_id "ENSMUST00000353538.1"; gene_type "lncRNA"; gene_name "ENSMUSG00000139490"; transcript_type "lncRNA"; transcript_name "ENSMUST00000353538"; exon_number 7; exon_id "ENSMUSE00001695889.1"; level 2; tag "TAGENE";
chr3	HAVANA	exon	17885652	17885812	0	-	.	gene_id "ENSMUSG00000139490.1"; transcript_id "ENSMUST00000353536.1"; gene_type "lncRNA"; gene_name "ENSMUSG00000139490"; transcript_type "lncRNA"; transcript_name "ENSMUST00000353536"; exon_number 6; exon_id "ENSMUSE00001695889.1"; level 2; tag "TAGENE";
chr3	HAVANA	exon	17885652	17885812	0	-	.	gene_id "ENSMUSG00000139490.1"; transcript_id "ENSMUST00000353535.1"; gene_type "lncRNA"; gene_name "ENSMUSG00000139490"; transcript_type "lncRNA"; transcript_name "ENSMUST00000353535"; exon_number 4; exon_id "ENSMUSE00001695889.1"; level 2; tag "TAGENE";
chr3	ENSEMBL_gcm37	exon	17885652	17885812	0.110153831269395	-	.	gene_id "ENSMUSG00000139490.1"; transcript_id "ENSMUSG00000139490.1_tx_10"; exon_id "chr3_17885652_17885812_-"; exonnum "6"; txlen "1006";
chr3	ENSEMBL_gcm37	exon	17885652	17885812	0.0962659554414279	-	.	gene_id "ENSMUSG00000139490.1"; transcript_id "ENSMUSG00000139490.1_tx_11"; exon_id "chr3_17885652_17885812_-"; exonnum "6"; txlen "1025";
chr3	ENSEMBL_gcm37	exon	17885652	17885812	0.0962659554414279	-	.	gene_id "ENSMUSG00000139490.1"; transcript_id "ENSMUSG00000139490.1_tx_12"; exon_id "chr3_17885652_17885812_-"; exonnum "5"; txlen "933";
chr3	ENSEMBL_gcm37	exon	17885652	17885812	0.0928991976649511	-	.	gene_id "ENSMUSG00000139490.1"; transcript_id "ENSMUSG00000139490.1_tx_13"; exon_id "chr3_17885652_17885812_-"; exonnum "4"; txlen "817";
chr3	ENSEMBL_gcm37	exon	17885652	17885812	0.0342988448478577	-	.	gene_id "ENSMUSG00000139490.1"; transcript_id "ENSMUSG00000139490.1_tx_19"; exon_id "chr3_17885652_17885812_-"; exonnum "8"; txlen "1204";
chr3	ENSEMBL_gcm37	exon	17885652	17885812	0.169686123230116	-	.	gene_id "ENSMUSG00000139490.1"; transcript_id "ENSMUSG00000139490.1_tx_2"; exon_id "chr3_17885652_17885812_-"; exonnum "4"; txlen "714";
chr3	ENSEMBL_gcm37	exon	17885652	17885812	0.0342988448478577	-	.	gene_id "ENSMUSG00000139490.1"; transcript_id "ENSMUSG00000139490.1_tx_20"; exon_id "chr3_17885652_17885812_-"; exonnum "6"; txlen "1015";
chr3	ENSEMBL_gcm37	exon	17885652	17885812	0.0342988448478577	-	.	gene_id "ENSMUSG00000139490.1"; transcript_id "ENSMUSG00000139490.1_tx_21"; exon_id "chr3_17885652_17885812_-"; exonnum "7"; txlen "1112";
chr3	ENSEMBL_gcm37	exon	17885652	17885812	0.0315633541544702	-	.	gene_id "ENSMUSG00000139490.1"; transcript_id "ENSMUSG00000139490.1_tx_22"; exon_id "chr3_17885652_17885812_-"; exonnum "7"; txlen "1131";
chr3	ENSEMBL_gcm37	exon	17885652	17885812	0.0315633541544702	-	.	gene_id "ENSMUSG00000139490.1"; transcript_id "ENSMUSG00000139490.1_tx_23"; exon_id "chr3_17885652_17885812_-"; exonnum "6"; txlen "1039";
chr3	ENSEMBL_gcm37	exon	17885652	17885812	0.0281965963779934	-	.	gene_id "ENSMUSG00000139490.1"; transcript_id "ENSMUSG00000139490.1_tx_27"; exon_id "chr3_17885652_17885812_-"; exonnum "5"; txlen "923";
chr3	ENSEMBL_gcm37	exon	17885652	17885812	0.16505683128746	-	.	gene_id "ENSMUSG00000139490.1"; transcript_id "ENSMUSG00000139490.1_tx_3"; exon_id "chr3_17885652_17885812_-"; exonnum "6"; txlen "903";
chr3	ENSEMBL_gcm37	exon	17885652	17885812	0.0260923727676954	-	.	gene_id "ENSMUSG00000139490.1"; transcript_id "ENSMUSG00000139490.1_tx_32"; exon_id "chr3_17885652_17885812_-"; exonnum "8"; txlen "1123";
chr3	ENSEMBL_gcm37	exon	17885652	17885812	0.0260923727676954	-	.	gene_id "ENSMUSG00000139490.1"; transcript_id "ENSMUSG00000139490.1_tx_33"; exon_id "chr3_17885652_17885812_-"; exonnum "6"; txlen "934";
chr3	ENSEMBL_gcm37	exon	17885652	17885812	0.0260923727676954	-	.	gene_id "ENSMUSG00000139490.1"; transcript_id "ENSMUSG00000139490.1_tx_34"; exon_id "chr3_17885652_17885812_-"; exonnum "7"; txlen "1050";
chr3	ENSEMBL_gcm37	exon	17885652	17885812	0.0260923727676954	-	.	gene_id "ENSMUSG00000139490.1"; transcript_id "ENSMUSG00000139490.1_tx_35"; exon_id "chr3_17885652_17885812_-"; exonnum "7"; txlen "1031";
chr3	ENSEMBL_gcm37	exon	17885652	17885812	0.0260923727676954	-	.	gene_id "ENSMUSG00000139490.1"; transcript_id "ENSMUSG00000139490.1_tx_36"; exon_id "chr3_17885652_17885812_-"; exonnum "6"; txlen "958";
chr3	ENSEMBL_gcm37	exon	17885652	17885812	0.0260923727676954	-	.	gene_id "ENSMUSG00000139490.1"; transcript_id "ENSMUSG00000139490.1_tx_37"; exon_id "chr3_17885652_17885812_-"; exonnum "5"; txlen "842";
chr3	ENSEMBL_gcm37	exon	17885652	17885812	0.140016570324914	-	.	gene_id "ENSMUSG00000139490.1"; transcript_id "ENSMUSG00000139490.1_tx_4"; exon_id "chr3_17885652_17885812_-"; exonnum "5"; txlen "811";
chr3	ENSEMBL_gcm37	exon	17885652	17885812	0.0140982981889967	-	.	gene_id "ENSMUSG00000139490.1"; transcript_id "ENSMUSG00000139490.1_tx_43"; exon_id "chr3_17885652_17885812_-"; exonnum "9"; txlen "1229";
chr3	ENSEMBL_gcm37	exon	17885652	17885812	0.0140982981889967	-	.	gene_id "ENSMUSG00000139490.1"; transcript_id "ENSMUSG00000139490.1_tx_44"; exon_id "chr3_17885652_17885812_-"; exonnum "7"; txlen "1040";
chr3	ENSEMBL_gcm37	exon	17885652	17885812	0.0140982981889967	-	.	gene_id "ENSMUSG00000139490.1"; transcript_id "ENSMUSG00000139490.1_tx_45"; exon_id "chr3_17885652_17885812_-"; exonnum "8"; txlen "1156";
chr3	ENSEMBL_gcm37	exon	17885652	17885812	0.0140982981889967	-	.	gene_id "ENSMUSG00000139490.1"; transcript_id "ENSMUSG00000139490.1_tx_46"; exon_id "chr3_17885652_17885812_-"; exonnum "8"; txlen "1137";
chr3	ENSEMBL_gcm37	exon	17885652	17885812	0.0140982981889967	-	.	gene_id "ENSMUSG00000139490.1"; transcript_id "ENSMUSG00000139490.1_tx_47"; exon_id "chr3_17885652_17885812_-"; exonnum "7"; txlen "1064";
chr3	ENSEMBL_gcm37	exon	17885652	17885812	0.0140982981889967	-	.	gene_id "ENSMUSG00000139490.1"; transcript_id "ENSMUSG00000139490.1_tx_48"; exon_id "chr3_17885652_17885812_-"; exonnum "6"; txlen "948";
chr3	ENSEMBL_gcm37	exon	17885652	17885812	0.126128694496947	-	.	gene_id "ENSMUSG00000139490.1"; transcript_id "ENSMUSG00000139490.1_tx_5"; exon_id "chr3_17885652_17885812_-"; exonnum "5"; txlen "830";
chr3	ENSEMBL_gcm37	exon	17885652	17885812	0.126128694496947	-	.	gene_id "ENSMUSG00000139490.1"; transcript_id "ENSMUSG00000139490.1_tx_6"; exon_id "chr3_17885652_17885812_-"; exonnum "4"; txlen "738";
chr3	ENSEMBL_gcm37	exon	17885652	17885812	0.11520396793411	-	.	gene_id "ENSMUSG00000139490.1"; transcript_id "ENSMUSG00000139490.1_tx_7"; exon_id "chr3_17885652_17885812_-"; exonnum "5"; txlen "909";
chr3	ENSEMBL_gcm37	exon	17885652	17885812	0.11520396793411	-	.	gene_id "ENSMUSG00000139490.1"; transcript_id "ENSMUSG00000139490.1_tx_8"; exon_id "chr3_17885652_17885812_-"; exonnum "7"; txlen "1098";
chr3	ENSEMBL_gcm37	exon	17885652	17885812	0.11280769036863	-	.	gene_id "ENSMUSG00000139490.1"; transcript_id "ENSMUSG00000139490.1_tx_9"; exon_id "chr3_17885652_17885812_-"; exonnum "3"; txlen "622";
chr3	HAVANA	transcript	17885652	18002467	0	-	.	gene_id "ENSMUSG00000139490.1"; transcript_id "ENSMUST00000353538.1"; gene_type "lncRNA"; gene_name "ENSMUSG00000139490"; transcript_type "lncRNA"; transcript_name "ENSMUST00000353538"; level 2; tag "TAGENE";
chr3	HAVANA	transcript	17885652	18002483	0	-	.	gene_id "ENSMUSG00000139490.1"; transcript_id "ENSMUST00000353536.1"; gene_type "lncRNA"; gene_name "ENSMUSG00000139490"; transcript_type "lncRNA"; transcript_name "ENSMUST00000353536"; level 2; tag "TAGENE";
chr3	HAVANA	transcript	17885652	18002491	0	-	.	gene_id "ENSMUSG00000139490.1"; transcript_id "ENSMUST00000353535.1"; gene_type "lncRNA"; gene_name "ENSMUSG00000139490"; transcript_type "lncRNA"; transcript_name "ENSMUST00000353535"; level 2; tag "TAGENE";
chr3	HAVANA	exon	17885654	17885812	0	-	.	gene_id "ENSMUSG00000139490.1"; transcript_id "ENSMUST00000353548.1"; gene_type "lncRNA"; gene_name "ENSMUSG00000139490"; transcript_type "lncRNA"; transcript_name "ENSMUST00000353548"; exon_number 5; exon_id "ENSMUSE00001695901.1"; level 2; tag "TAGENE";
chr3	HAVANA	exon	17885654	17885812	0	-	.	gene_id "ENSMUSG00000139490.1"; transcript_id "ENSMUST00000353549.1"; gene_type "lncRNA"; gene_name "ENSMUSG00000139490"; transcript_type "lncRNA"; transcript_name "ENSMUST00000353549"; exon_number 3; exon_id "ENSMUSE00001695901.1"; level 2; tag "TAGENE";
chr3	HAVANA	exon	17885654	17885812	0	-	.	gene_id "ENSMUSG00000139490.1"; transcript_id "ENSMUST00000353543.1"; gene_type "lncRNA"; gene_name "ENSMUSG00000139490"; transcript_type "lncRNA"; transcript_name "ENSMUST00000353543"; exon_number 7; exon_id "ENSMUSE00001695901.1"; level 2; tag "TAGENE";
chr3	HAVANA	exon	17885654	17885812	0	-	.	gene_id "ENSMUSG00000139490.1"; transcript_id "ENSMUST00000353544.1"; gene_type "lncRNA"; gene_name "ENSMUSG00000139490"; transcript_type "lncRNA"; transcript_name "ENSMUST00000353544"; exon_number 6; exon_id "ENSMUSE00001695901.1"; level 2; tag "TAGENE";
chr3	HAVANA	exon	17885654	17885812	0	-	.	gene_id "ENSMUSG00000139490.1"; transcript_id "ENSMUST00000353542.1"; gene_type "lncRNA"; gene_name "ENSMUSG00000139490"; transcript_type "lncRNA"; transcript_name "ENSMUST00000353542"; exon_number 4; exon_id "ENSMUSE00001695901.1"; level 2; tag "TAGENE";
chr3	HAVANA	exon	17885654	17885812	0	-	.	gene_id "ENSMUSG00000139490.1"; transcript_id "ENSMUST00000353541.1"; gene_type "lncRNA"; gene_name "ENSMUSG00000139490"; transcript_type "lncRNA"; transcript_name "ENSMUST00000353541"; exon_number 6; exon_id "ENSMUSE00001695901.1"; level 2; tag "TAGENE";
chr3	HAVANA	transcript	17885654	17949667	0	-	.	gene_id "ENSMUSG00000139490.1"; transcript_id "ENSMUST00000353548.1"; gene_type "lncRNA"; gene_name "ENSMUSG00000139490"; transcript_type "lncRNA"; transcript_name "ENSMUST00000353548"; level 2; tag "TAGENE";
chr3	HAVANA	transcript	17885654	17949667	0	-	.	gene_id "ENSMUSG00000139490.1"; transcript_id "ENSMUST00000353549.1"; gene_type "lncRNA"; gene_name "ENSMUSG00000139490"; transcript_type "lncRNA"; transcript_name "ENSMUST00000353549"; level 2; tag "TAGENE";
chr3	HAVANA	transcript	17885654	18002458	0	-	.	gene_id "ENSMUSG00000139490.1"; transcript_id "ENSMUST00000353543.1"; gene_type "lncRNA"; gene_name "ENSMUSG00000139490"; transcript_type "lncRNA"; transcript_name "ENSMUST00000353543"; level 2; tag "TAGENE";
chr3	HAVANA	transcript	17885654	18002458	0	-	.	gene_id "ENSMUSG00000139490.1"; transcript_id "ENSMUST00000353544.1"; gene_type "lncRNA"; gene_name "ENSMUSG00000139490"; transcript_type "lncRNA"; transcript_name "ENSMUST00000353544"; level 2; tag "TAGENE";
chr3	HAVANA	transcript	17885654	18002459	0	-	.	gene_id "ENSMUSG00000139490.1"; transcript_id "ENSMUST00000353542.1"; gene_type "lncRNA"; gene_name "ENSMUSG00000139490"; transcript_type "lncRNA"; transcript_name "ENSMUST00000353542"; level 2; tag "TAGENE";
chr3	HAVANA	transcript	17885654	18002467	0	-	.	gene_id "ENSMUSG00000139490.1"; transcript_id "ENSMUST00000353541.1"; gene_type "lncRNA"; gene_name "ENSMUSG00000139490"; transcript_type "lncRNA"; transcript_name "ENSMUST00000353541"; level 2; tag "TAGENE";
chr3	HAVANA	exon	17885659	17885812	0	-	.	gene_id "ENSMUSG00000139490.1"; transcript_id "ENSMUST00000353545.1"; gene_type "lncRNA"; gene_name "ENSMUSG00000139490"; transcript_type "lncRNA"; transcript_name "ENSMUST00000353545"; exon_number 4; exon_id "ENSMUSE00001695884.1"; level 2; tag "TAGENE";
chr3	HAVANA	transcript	17885659	18002458	0	-	.	gene_id "ENSMUSG00000139490.1"; transcript_id "ENSMUST00000353545.1"; gene_type "lncRNA"; gene_name "ENSMUSG00000139490"; transcript_type "lncRNA"; transcript_name "ENSMUST00000353545"; level 2; tag "TAGENE";
chr3	HAVANA	exon	17897479	17897503	0	-	.	gene_id "ENSMUSG00000139490.1"; transcript_id "ENSMUST00000353537.1"; gene_type "lncRNA"; gene_name "ENSMUSG00000139490"; transcript_type "lncRNA"; transcript_name "ENSMUST00000353537"; exon_number 5; exon_id "ENSMUSE00001695897.1"; level 2; tag "TAGENE";
chr3	HAVANA	exon	17897479	17897503	0	-	.	gene_id "ENSMUSG00000139490.1"; transcript_id "ENSMUST00000353538.1"; gene_type "lncRNA"; gene_name "ENSMUSG00000139490"; transcript_type "lncRNA"; transcript_name "ENSMUST00000353538"; exon_number 6; exon_id "ENSMUSE00001695897.1"; level 2; tag "TAGENE";
chr3	HAVANA	exon	17897479	17897503	0	-	.	gene_id "ENSMUSG00000139490.1"; transcript_id "ENSMUST00000353543.1"; gene_type "lncRNA"; gene_name "ENSMUSG00000139490"; transcript_type "lncRNA"; transcript_name "ENSMUST00000353543"; exon_number 6; exon_id "ENSMUSE00001695897.1"; level 2; tag "TAGENE";
chr3	ENSEMBL_gcm37	exon	17897479	17897503	0.0295242402035331	-	.	gene_id "ENSMUSG00000139490.1"; transcript_id "ENSMUSG00000139490.1_tx_24"; exon_id "chr3_17897479_17897503_-"; exonnum "2"; txlen "1129";
chr3	ENSEMBL_gcm37	exon	17897479	17897503	0.028266095947288	-	.	gene_id "ENSMUSG00000139490.1"; transcript_id "ENSMUSG00000139490.1_tx_26"; exon_id "chr3_17897479_17897503_-"; exonnum "2"; txlen "660";
chr3	ENSEMBL_gcm37	exon	17897479	17897503	0.0279411982927214	-	.	gene_id "ENSMUSG00000139490.1"; transcript_id "ENSMUSG00000139490.1_tx_30"; exon_id "chr3_17897479_17897503_-"; exonnum "2"; txlen "760";
chr3	ENSEMBL_gcm37	exon	17897479	17897503	0.0279411982927214	-	.	gene_id "ENSMUSG00000139490.1"; transcript_id "ENSMUSG00000139490.1_tx_31"; exon_id "chr3_17897479_17897503_-"; exonnum "2"; txlen "1229";
chr3	ENSEMBL_gcm37	exon	17897479	17897503	0.0260923727676954	-	.	gene_id "ENSMUSG00000139490.1"; transcript_id "ENSMUSG00000139490.1_tx_32"; exon_id "chr3_17897479_17897503_-"; exonnum "7"; txlen "1123";
chr3	ENSEMBL_gcm37	exon	17897479	17897503	0.0260923727676954	-	.	gene_id "ENSMUSG00000139490.1"; transcript_id "ENSMUSG00000139490.1_tx_33"; exon_id "chr3_17897479_17897503_-"; exonnum "5"; txlen "934";
chr3	ENSEMBL_gcm37	exon	17897479	17897503	0.0260923727676954	-	.	gene_id "ENSMUSG00000139490.1"; transcript_id "ENSMUSG00000139490.1_tx_34"; exon_id "chr3_17897479_17897503_-"; exonnum "6"; txlen "1050";
chr3	ENSEMBL_gcm37	exon	17897479	17897503	0.0260923727676954	-	.	gene_id "ENSMUSG00000139490.1"; transcript_id "ENSMUSG00000139490.1_tx_35"; exon_id "chr3_17897479_17897503_-"; exonnum "6"; txlen "1031";
chr3	ENSEMBL_gcm37	exon	17897479	17897503	0.0260923727676954	-	.	gene_id "ENSMUSG00000139490.1"; transcript_id "ENSMUSG00000139490.1_tx_36"; exon_id "chr3_17897479_17897503_-"; exonnum "5"; txlen "958";
chr3	ENSEMBL_gcm37	exon	17897479	17897503	0.0260923727676954	-	.	gene_id "ENSMUSG00000139490.1"; transcript_id "ENSMUSG00000139490.1_tx_37"; exon_id "chr3_17897479_17897503_-"; exonnum "4"; txlen "842";
chr3	ENSEMBL_gcm37	exon	17897479	17897503	0.0140982981889967	-	.	gene_id "ENSMUSG00000139490.1"; transcript_id "ENSMUSG00000139490.1_tx_43"; exon_id "chr3_17897479_17897503_-"; exonnum "8"; txlen "1229";
chr3	ENSEMBL_gcm37	exon	17897479	17897503	0.0140982981889967	-	.	gene_id "ENSMUSG00000139490.1"; transcript_id "ENSMUSG00000139490.1_tx_44"; exon_id "chr3_17897479_17897503_-"; exonnum "6"; txlen "1040";
chr3	ENSEMBL_gcm37	exon	17897479	17897503	0.0140982981889967	-	.	gene_id "ENSMUSG00000139490.1"; transcript_id "ENSMUSG00000139490.1_tx_45"; exon_id "chr3_17897479_17897503_-"; exonnum "7"; txlen "1156";
chr3	ENSEMBL_gcm37	exon	17897479	17897503	0.0140982981889967	-	.	gene_id "ENSMUSG00000139490.1"; transcript_id "ENSMUSG00000139490.1_tx_46"; exon_id "chr3_17897479_17897503_-"; exonnum "7"; txlen "1137";
chr3	ENSEMBL_gcm37	exon	17897479	17897503	0.0140982981889967	-	.	gene_id "ENSMUSG00000139490.1"; transcript_id "ENSMUSG00000139490.1_tx_47"; exon_id "chr3_17897479_17897503_-"; exonnum "6"; txlen "1064";
chr3	ENSEMBL_gcm37	exon	17897479	17897503	0.0140982981889967	-	.	gene_id "ENSMUSG00000139490.1"; transcript_id "ENSMUSG00000139490.1_tx_48"; exon_id "chr3_17897479_17897503_-"; exonnum "5"; txlen "948";
chr3	ENSEMBL_gcm37	exon	17897479	17897503	0.00294591305441722	-	.	gene_id "ENSMUSG00000139490.1"; transcript_id "ENSMUSG00000139490.1_tx_53"; exon_id "chr3_17897479_17897503_-"; exonnum "8"; txlen "1717";
chr3	sragcm37_ss	exon	17898631	17898716	0.0786252324050999	-	.	gene_id "ENSMUSG00000139490.1"; transcript_id "ENSMUSG00000139490.1_tx_15"; exon_id "chr3_17898631_17898716_-"; exonnum "1"; txlen "635";
chr3	sragcm37_ss	exon	17898631	17898716	0.0582052017460062	-	.	gene_id "ENSMUSG00000139490.1"; transcript_id "ENSMUSG00000139490.1_tx_18"; exon_id "chr3_17898631_17898716_-"; exonnum "1"; txlen "1104";
chr3	sragcm37_ss	exon	17898631	17898716	0.0295242402035331	-	.	gene_id "ENSMUSG00000139490.1"; transcript_id "ENSMUSG00000139490.1_tx_24"; exon_id "chr3_17898631_17898716_-"; exonnum "1"; txlen "1129";
chr3	sragcm37_ss	exon	17898631	17898716	0.028266095947288	-	.	gene_id "ENSMUSG00000139490.1"; transcript_id "ENSMUSG00000139490.1_tx_26"; exon_id "chr3_17898631_17898716_-"; exonnum "1"; txlen "660";
chr3	sragcm37_ss	exon	17898631	17898716	0.0279411982927214	-	.	gene_id "ENSMUSG00000139490.1"; transcript_id "ENSMUSG00000139490.1_tx_28"; exon_id "chr3_17898631_17898716_-"; exonnum "1"; txlen "735";
chr3	sragcm37_ss	exon	17898631	17898716	0.0279411982927214	-	.	gene_id "ENSMUSG00000139490.1"; transcript_id "ENSMUSG00000139490.1_tx_29"; exon_id "chr3_17898631_17898716_-"; exonnum "1"; txlen "1204";
chr3	sragcm37_ss	exon	17898631	17898716	0.0279411982927214	-	.	gene_id "ENSMUSG00000139490.1"; transcript_id "ENSMUSG00000139490.1_tx_30"; exon_id "chr3_17898631_17898716_-"; exonnum "1"; txlen "760";
chr3	sragcm37_ss	exon	17898631	17898716	0.0279411982927214	-	.	gene_id "ENSMUSG00000139490.1"; transcript_id "ENSMUSG00000139490.1_tx_31"; exon_id "chr3_17898631_17898716_-"; exonnum "1"; txlen "1229";
chr3	sragcm37_ss	exon	17898631	17898716	0.0136457014917942	-	.	gene_id "ENSMUSG00000139490.1"; transcript_id "ENSMUSG00000139490.1_tx_49"; exon_id "chr3_17898631_17898716_-"; exonnum "1"; txlen "762";
chr3	sragcm37_ss	exon	17898631	17898716	0.0136457014917942	-	.	gene_id "ENSMUSG00000139490.1"; transcript_id "ENSMUSG00000139490.1_tx_50"; exon_id "chr3_17898631_17898716_-"; exonnum "1"; txlen "1231";
chr3	sragcm37_ss	exon	17898631	17898716	0.0136457014917942	-	.	gene_id "ENSMUSG00000139490.1"; transcript_id "ENSMUSG00000139490.1_tx_51"; exon_id "chr3_17898631_17898716_-"; exonnum "1"; txlen "862";
chr3	HAVANA	exon	17901829	17901934	0	-	.	gene_id "ENSMUSG00000139490.1"; transcript_id "ENSMUST00000353536.1"; gene_type "lncRNA"; gene_name "ENSMUSG00000139490"; transcript_type "lncRNA"; transcript_name "ENSMUST00000353536"; exon_number 5; exon_id "ENSMUSE00001695902.1"; level 2; tag "TAGENE";
chr3	HAVANA	exon	17901829	17901934	0	-	.	gene_id "ENSMUSG00000139490.1"; transcript_id "ENSMUST00000353548.1"; gene_type "lncRNA"; gene_name "ENSMUSG00000139490"; transcript_type "lncRNA"; transcript_name "ENSMUST00000353548"; exon_number 4; exon_id "ENSMUSE00001695902.1"; level 2; tag "TAGENE";
chr3	ENSEMBL_gcm37	exon	17901829	17901934	0.0342988448478577	-	.	gene_id "ENSMUSG00000139490.1"; transcript_id "ENSMUSG00000139490.1_tx_19"; exon_id "chr3_17901829_17901934_-"; exonnum "7"; txlen "1204";
chr3	ENSEMBL_gcm37	exon	17901829	17901934	0.0342988448478577	-	.	gene_id "ENSMUSG00000139490.1"; transcript_id "ENSMUSG00000139490.1_tx_20"; exon_id "chr3_17901829_17901934_-"; exonnum "5"; txlen "1015";
chr3	ENSEMBL_gcm37	exon	17901829	17901934	0.0342988448478577	-	.	gene_id "ENSMUSG00000139490.1"; transcript_id "ENSMUSG00000139490.1_tx_21"; exon_id "chr3_17901829_17901934_-"; exonnum "6"; txlen "1112";
chr3	ENSEMBL_gcm37	exon	17901829	17901934	0.0315633541544702	-	.	gene_id "ENSMUSG00000139490.1"; transcript_id "ENSMUSG00000139490.1_tx_22"; exon_id "chr3_17901829_17901934_-"; exonnum "6"; txlen "1131";
chr3	ENSEMBL_gcm37	exon	17901829	17901934	0.0315633541544702	-	.	gene_id "ENSMUSG00000139490.1"; transcript_id "ENSMUSG00000139490.1_tx_23"; exon_id "chr3_17901829_17901934_-"; exonnum "5"; txlen "1039";
chr3	ENSEMBL_gcm37	exon	17901829	17901934	0.0281965963779934	-	.	gene_id "ENSMUSG00000139490.1"; transcript_id "ENSMUSG00000139490.1_tx_27"; exon_id "chr3_17901829_17901934_-"; exonnum "4"; txlen "923";
chr3	ENSEMBL_gcm37	exon	17901829	17901934	0.0140982981889967	-	.	gene_id "ENSMUSG00000139490.1"; transcript_id "ENSMUSG00000139490.1_tx_43"; exon_id "chr3_17901829_17901934_-"; exonnum "7"; txlen "1229";
chr3	ENSEMBL_gcm37	exon	17901829	17901934	0.0140982981889967	-	.	gene_id "ENSMUSG00000139490.1"; transcript_id "ENSMUSG00000139490.1_tx_44"; exon_id "chr3_17901829_17901934_-"; exonnum "5"; txlen "1040";
chr3	ENSEMBL_gcm37	exon	17901829	17901934	0.0140982981889967	-	.	gene_id "ENSMUSG00000139490.1"; transcript_id "ENSMUSG00000139490.1_tx_45"; exon_id "chr3_17901829_17901934_-"; exonnum "6"; txlen "1156";
chr3	ENSEMBL_gcm37	exon	17901829	17901934	0.0140982981889967	-	.	gene_id "ENSMUSG00000139490.1"; transcript_id "ENSMUSG00000139490.1_tx_46"; exon_id "chr3_17901829_17901934_-"; exonnum "6"; txlen "1137";
chr3	ENSEMBL_gcm37	exon	17901829	17901934	0.0140982981889967	-	.	gene_id "ENSMUSG00000139490.1"; transcript_id "ENSMUSG00000139490.1_tx_47"; exon_id "chr3_17901829_17901934_-"; exonnum "5"; txlen "1064";
chr3	ENSEMBL_gcm37	exon	17901829	17901934	0.0140982981889967	-	.	gene_id "ENSMUSG00000139490.1"; transcript_id "ENSMUSG00000139490.1_tx_48"; exon_id "chr3_17901829_17901934_-"; exonnum "4"; txlen "948";
chr3	ENSEMBL_gcm37	exon	17901829	17901934	0.00294591305441722	-	.	gene_id "ENSMUSG00000139490.1"; transcript_id "ENSMUSG00000139490.1_tx_52"; exon_id "chr3_17901829_17901934_-"; exonnum "7"; txlen "1819";
chr3	ENSEMBL_gcm37	exon	17901829	17901934	0.00294591305441722	-	.	gene_id "ENSMUSG00000139490.1"; transcript_id "ENSMUSG00000139490.1_tx_53"; exon_id "chr3_17901829_17901934_-"; exonnum "7"; txlen "1717";
chr3	HAVANA	exon	17902740	17902934	0	-	.	gene_id "ENSMUSG00000139490.1"; transcript_id "ENSMUST00000353532.1"; gene_type "lncRNA"; gene_name "ENSMUSG00000139490"; transcript_type "lncRNA"; transcript_name "ENSMUST00000353532"; exon_number 4; exon_id "ENSMUSE00001695896.1"; level 2; tag "basic"; tag "Ensembl_canonical"; tag "GENCODE_Primary"; tag "TAGENE";
chr3	HAVANA	exon	17902740	17902934	0	-	.	gene_id "ENSMUSG00000139490.1"; transcript_id "ENSMUST00000353534.1"; gene_type "lncRNA"; gene_name "ENSMUSG00000139490"; transcript_type "lncRNA"; transcript_name "ENSMUST00000353534"; exon_number 6; exon_id "ENSMUSE00001695896.1"; level 2; tag "basic"; tag "TAGENE";
chr3	HAVANA	exon	17902740	17902934	0	-	.	gene_id "ENSMUSG00000139490.1"; transcript_id "ENSMUST00000353547.1"; gene_type "lncRNA"; gene_name "ENSMUSG00000139490"; transcript_type "lncRNA"; transcript_name "ENSMUST00000353547"; exon_number 3; exon_id "ENSMUSE00001695896.1"; level 2; tag "TAGENE";
chr3	HAVANA	exon	17902740	17902934	0	-	.	gene_id "ENSMUSG00000139490.1"; transcript_id "ENSMUST00000353540.1"; gene_type "lncRNA"; gene_name "ENSMUSG00000139490"; transcript_type "lncRNA"; transcript_name "ENSMUST00000353540"; exon_number 4; exon_id "ENSMUSE00001695896.1"; level 2; tag "TAGENE";
chr3	HAVANA	exon	17902740	17902934	0	-	.	gene_id "ENSMUSG00000139490.1"; transcript_id "ENSMUST00000353539.1"; gene_type "lncRNA"; gene_name "ENSMUSG00000139490"; transcript_type "lncRNA"; transcript_name "ENSMUST00000353539"; exon_number 4; exon_id "ENSMUSE00001695896.1"; level 2; tag "TAGENE";
chr3	HAVANA	exon	17902740	17902934	0	-	.	gene_id "ENSMUSG00000139490.1"; transcript_id "ENSMUST00000353537.1"; gene_type "lncRNA"; gene_name "ENSMUSG00000139490"; transcript_type "lncRNA"; transcript_name "ENSMUST00000353537"; exon_number 4; exon_id "ENSMUSE00001695896.1"; level 2; tag "TAGENE";
chr3	HAVANA	exon	17902740	17902934	0	-	.	gene_id "ENSMUSG00000139490.1"; transcript_id "ENSMUST00000353538.1"; gene_type "lncRNA"; gene_name "ENSMUSG00000139490"; transcript_type "lncRNA"; transcript_name "ENSMUST00000353538"; exon_number 5; exon_id "ENSMUSE00001695896.1"; level 2; tag "TAGENE";
chr3	HAVANA	exon	17902740	17902934	0	-	.	gene_id "ENSMUSG00000139490.1"; transcript_id "ENSMUST00000353536.1"; gene_type "lncRNA"; gene_name "ENSMUSG00000139490"; transcript_type "lncRNA"; transcript_name "ENSMUST00000353536"; exon_number 4; exon_id "ENSMUSE00001695896.1"; level 2; tag "TAGENE";
chr3	HAVANA	exon	17902740	17902934	0	-	.	gene_id "ENSMUSG00000139490.1"; transcript_id "ENSMUST00000353548.1"; gene_type "lncRNA"; gene_name "ENSMUSG00000139490"; transcript_type "lncRNA"; transcript_name "ENSMUST00000353548"; exon_number 3; exon_id "ENSMUSE00001695896.1"; level 2; tag "TAGENE";
chr3	HAVANA	exon	17902740	17902934	0	-	.	gene_id "ENSMUSG00000139490.1"; transcript_id "ENSMUST00000353543.1"; gene_type "lncRNA"; gene_name "ENSMUSG00000139490"; transcript_type "lncRNA"; transcript_name "ENSMUST00000353543"; exon_number 5; exon_id "ENSMUSE00001695896.1"; level 2; tag "TAGENE";
chr3	HAVANA	exon	17902740	17902934	0	-	.	gene_id "ENSMUSG00000139490.1"; transcript_id "ENSMUST00000353544.1"; gene_type "lncRNA"; gene_name "ENSMUSG00000139490"; transcript_type "lncRNA"; transcript_name "ENSMUST00000353544"; exon_number 5; exon_id "ENSMUSE00001695896.1"; level 2; tag "TAGENE";
chr3	HAVANA	exon	17902740	17902934	0	-	.	gene_id "ENSMUSG00000139490.1"; transcript_id "ENSMUST00000353541.1"; gene_type "lncRNA"; gene_name "ENSMUSG00000139490"; transcript_type "lncRNA"; transcript_name "ENSMUST00000353541"; exon_number 5; exon_id "ENSMUSE00001695896.1"; level 2; tag "TAGENE";
chr3	HAVANA	exon	17902740	17902934	0	-	.	gene_id "ENSMUSG00000139490.1"; transcript_id "ENSMUST00000353545.1"; gene_type "lncRNA"; gene_name "ENSMUSG00000139490"; transcript_type "lncRNA"; transcript_name "ENSMUST00000353545"; exon_number 3; exon_id "ENSMUSE00001695896.1"; level 2; tag "TAGENE";
chr3	ENSEMBL_gcm37	exon	17902740	17902934	0.110153831269395	-	.	gene_id "ENSMUSG00000139490.1"; transcript_id "ENSMUSG00000139490.1_tx_10"; exon_id "chr3_17902740_17902934_-"; exonnum "5"; txlen "1006";
chr3	ENSEMBL_gcm37	exon	17902740	17902934	0.0962659554414279	-	.	gene_id "ENSMUSG00000139490.1"; transcript_id "ENSMUSG00000139490.1_tx_11"; exon_id "chr3_17902740_17902934_-"; exonnum "5"; txlen "1025";
chr3	ENSEMBL_gcm37	exon	17902740	17902934	0.0962659554414279	-	.	gene_id "ENSMUSG00000139490.1"; transcript_id "ENSMUSG00000139490.1_tx_12"; exon_id "chr3_17902740_17902934_-"; exonnum "4"; txlen "933";
chr3	ENSEMBL_gcm37	exon	17902740	17902934	0.0928991976649511	-	.	gene_id "ENSMUSG00000139490.1"; transcript_id "ENSMUSG00000139490.1_tx_13"; exon_id "chr3_17902740_17902934_-"; exonnum "3"; txlen "817";
chr3	ENSEMBL_gcm37	exon	17902740	17902934	0.0342988448478577	-	.	gene_id "ENSMUSG00000139490.1"; transcript_id "ENSMUSG00000139490.1_tx_19"; exon_id "chr3_17902740_17902934_-"; exonnum "6"; txlen "1204";
chr3	ENSEMBL_gcm37	exon	17902740	17902934	0.0342988448478577	-	.	gene_id "ENSMUSG00000139490.1"; transcript_id "ENSMUSG00000139490.1_tx_20"; exon_id "chr3_17902740_17902934_-"; exonnum "4"; txlen "1015";
chr3	ENSEMBL_gcm37	exon	17902740	17902934	0.0342988448478577	-	.	gene_id "ENSMUSG00000139490.1"; transcript_id "ENSMUSG00000139490.1_tx_21"; exon_id "chr3_17902740_17902934_-"; exonnum "5"; txlen "1112";
chr3	ENSEMBL_gcm37	exon	17902740	17902934	0.0315633541544702	-	.	gene_id "ENSMUSG00000139490.1"; transcript_id "ENSMUSG00000139490.1_tx_22"; exon_id "chr3_17902740_17902934_-"; exonnum "5"; txlen "1131";
chr3	ENSEMBL_gcm37	exon	17902740	17902934	0.0315633541544702	-	.	gene_id "ENSMUSG00000139490.1"; transcript_id "ENSMUSG00000139490.1_tx_23"; exon_id "chr3_17902740_17902934_-"; exonnum "4"; txlen "1039";
chr3	ENSEMBL_gcm37	exon	17902740	17902934	0.0281965963779934	-	.	gene_id "ENSMUSG00000139490.1"; transcript_id "ENSMUSG00000139490.1_tx_27"; exon_id "chr3_17902740_17902934_-"; exonnum "3"; txlen "923";
chr3	ENSEMBL_gcm37	exon	17902740	17902934	0.0260923727676954	-	.	gene_id "ENSMUSG00000139490.1"; transcript_id "ENSMUSG00000139490.1_tx_32"; exon_id "chr3_17902740_17902934_-"; exonnum "6"; txlen "1123";
chr3	ENSEMBL_gcm37	exon	17902740	17902934	0.0260923727676954	-	.	gene_id "ENSMUSG00000139490.1"; transcript_id "ENSMUSG00000139490.1_tx_33"; exon_id "chr3_17902740_17902934_-"; exonnum "4"; txlen "934";
chr3	ENSEMBL_gcm37	exon	17902740	17902934	0.0260923727676954	-	.	gene_id "ENSMUSG00000139490.1"; transcript_id "ENSMUSG00000139490.1_tx_34"; exon_id "chr3_17902740_17902934_-"; exonnum "5"; txlen "1050";
chr3	ENSEMBL_gcm37	exon	17902740	17902934	0.0260923727676954	-	.	gene_id "ENSMUSG00000139490.1"; transcript_id "ENSMUSG00000139490.1_tx_35"; exon_id "chr3_17902740_17902934_-"; exonnum "5"; txlen "1031";
chr3	ENSEMBL_gcm37	exon	17902740	17902934	0.0260923727676954	-	.	gene_id "ENSMUSG00000139490.1"; transcript_id "ENSMUSG00000139490.1_tx_36"; exon_id "chr3_17902740_17902934_-"; exonnum "4"; txlen "958";
chr3	ENSEMBL_gcm37	exon	17902740	17902934	0.0260923727676954	-	.	gene_id "ENSMUSG00000139490.1"; transcript_id "ENSMUSG00000139490.1_tx_37"; exon_id "chr3_17902740_17902934_-"; exonnum "3"; txlen "842";
chr3	ENSEMBL_gcm37	exon	17902740	17902934	0.0140982981889967	-	.	gene_id "ENSMUSG00000139490.1"; transcript_id "ENSMUSG00000139490.1_tx_43"; exon_id "chr3_17902740_17902934_-"; exonnum "6"; txlen "1229";
chr3	ENSEMBL_gcm37	exon	17902740	17902934	0.0140982981889967	-	.	gene_id "ENSMUSG00000139490.1"; transcript_id "ENSMUSG00000139490.1_tx_44"; exon_id "chr3_17902740_17902934_-"; exonnum "4"; txlen "1040";
chr3	ENSEMBL_gcm37	exon	17902740	17902934	0.0140982981889967	-	.	gene_id "ENSMUSG00000139490.1"; transcript_id "ENSMUSG00000139490.1_tx_45"; exon_id "chr3_17902740_17902934_-"; exonnum "5"; txlen "1156";
chr3	ENSEMBL_gcm37	exon	17902740	17902934	0.0140982981889967	-	.	gene_id "ENSMUSG00000139490.1"; transcript_id "ENSMUSG00000139490.1_tx_46"; exon_id "chr3_17902740_17902934_-"; exonnum "5"; txlen "1137";
chr3	ENSEMBL_gcm37	exon	17902740	17902934	0.0140982981889967	-	.	gene_id "ENSMUSG00000139490.1"; transcript_id "ENSMUSG00000139490.1_tx_47"; exon_id "chr3_17902740_17902934_-"; exonnum "4"; txlen "1064";
chr3	ENSEMBL_gcm37	exon	17902740	17902934	0.0140982981889967	-	.	gene_id "ENSMUSG00000139490.1"; transcript_id "ENSMUSG00000139490.1_tx_48"; exon_id "chr3_17902740_17902934_-"; exonnum "3"; txlen "948";
chr3	ENSEMBL_gcm37	exon	17902740	17902934	0.00294591305441722	-	.	gene_id "ENSMUSG00000139490.1"; transcript_id "ENSMUSG00000139490.1_tx_52"; exon_id "chr3_17902740_17902934_-"; exonnum "6"; txlen "1819";
chr3	ENSEMBL_gcm37	exon	17902740	17902934	0.00294591305441722	-	.	gene_id "ENSMUSG00000139490.1"; transcript_id "ENSMUSG00000139490.1_tx_53"; exon_id "chr3_17902740_17902934_-"; exonnum "6"; txlen "1717";
chr3	ENSEMBL_gcm37	exon	17902740	17902934	0.11520396793411	-	.	gene_id "ENSMUSG00000139490.1"; transcript_id "ENSMUSG00000139490.1_tx_7"; exon_id "chr3_17902740_17902934_-"; exonnum "4"; txlen "909";
chr3	ENSEMBL_gcm37	exon	17902740	17902934	0.11520396793411	-	.	gene_id "ENSMUSG00000139490.1"; transcript_id "ENSMUSG00000139490.1_tx_8"; exon_id "chr3_17902740_17902934_-"; exonnum "6"; txlen "1098";
chr3	HAVANA	exon	17933936	17934056	0	-	.	gene_id "ENSMUSG00000139490.1"; transcript_id "ENSMUST00000353532.1"; gene_type "lncRNA"; gene_name "ENSMUSG00000139490"; transcript_type "lncRNA"; transcript_name "ENSMUST00000353532"; exon_number 3; exon_id "ENSMUSE00001695900.1"; level 2; tag "basic"; tag "Ensembl_canonical"; tag "GENCODE_Primary"; tag "TAGENE";
chr3	HAVANA	exon	17933936	17934056	0	-	.	gene_id "ENSMUSG00000139490.1"; transcript_id "ENSMUST00000353533.1"; gene_type "lncRNA"; gene_name "ENSMUSG00000139490"; transcript_type "lncRNA"; transcript_name "ENSMUST00000353533"; exon_number 3; exon_id "ENSMUSE00001695900.1"; level 2; tag "TAGENE";
chr3	HAVANA	exon	17933936	17934056	0	-	.	gene_id "ENSMUSG00000139490.1"; transcript_id "ENSMUST00000353534.1"; gene_type "lncRNA"; gene_name "ENSMUSG00000139490"; transcript_type "lncRNA"; transcript_name "ENSMUST00000353534"; exon_number 5; exon_id "ENSMUSE00001695900.1"; level 2; tag "basic"; tag "TAGENE";
chr3	HAVANA	exon	17933936	17934056	0	-	.	gene_id "ENSMUSG00000139490.1"; transcript_id "ENSMUST00000353547.1"; gene_type "lncRNA"; gene_name "ENSMUSG00000139490"; transcript_type "lncRNA"; transcript_name "ENSMUST00000353547"; exon_number 2; exon_id "ENSMUSE00001695900.1"; level 2; tag "TAGENE";
chr3	HAVANA	exon	17933936	17934056	0	-	.	gene_id "ENSMUSG00000139490.1"; transcript_id "ENSMUST00000353540.1"; gene_type "lncRNA"; gene_name "ENSMUSG00000139490"; transcript_type "lncRNA"; transcript_name "ENSMUST00000353540"; exon_number 3; exon_id "ENSMUSE00001695900.1"; level 2; tag "TAGENE";
chr3	HAVANA	exon	17933936	17934056	0	-	.	gene_id "ENSMUSG00000139490.1"; transcript_id "ENSMUST00000353539.1"; gene_type "lncRNA"; gene_name "ENSMUSG00000139490"; transcript_type "lncRNA"; transcript_name "ENSMUST00000353539"; exon_number 3; exon_id "ENSMUSE00001695900.1"; level 2; tag "TAGENE";
chr3	HAVANA	exon	17933936	17934056	0	-	.	gene_id "ENSMUSG00000139490.1"; transcript_id "ENSMUST00000353537.1"; gene_type "lncRNA"; gene_name "ENSMUSG00000139490"; transcript_type "lncRNA"; transcript_name "ENSMUST00000353537"; exon_number 3; exon_id "ENSMUSE00001695900.1"; level 2; tag "TAGENE";
chr3	HAVANA	exon	17933936	17934056	0	-	.	gene_id "ENSMUSG00000139490.1"; transcript_id "ENSMUST00000353538.1"; gene_type "lncRNA"; gene_name "ENSMUSG00000139490"; transcript_type "lncRNA"; transcript_name "ENSMUST00000353538"; exon_number 4; exon_id "ENSMUSE00001695900.1"; level 2; tag "TAGENE";
chr3	HAVANA	exon	17933936	17934056	0	-	.	gene_id "ENSMUSG00000139490.1"; transcript_id "ENSMUST00000353536.1"; gene_type "lncRNA"; gene_name "ENSMUSG00000139490"; transcript_type "lncRNA"; transcript_name "ENSMUST00000353536"; exon_number 3; exon_id "ENSMUSE00001695900.1"; level 2; tag "TAGENE";
chr3	HAVANA	exon	17933936	17934056	0	-	.	gene_id "ENSMUSG00000139490.1"; transcript_id "ENSMUST00000353535.1"; gene_type "lncRNA"; gene_name "ENSMUSG00000139490"; transcript_type "lncRNA"; transcript_name "ENSMUST00000353535"; exon_number 3; exon_id "ENSMUSE00001695900.1"; level 2; tag "TAGENE";
chr3	HAVANA	exon	17933936	17934056	0	-	.	gene_id "ENSMUSG00000139490.1"; transcript_id "ENSMUST00000353548.1"; gene_type "lncRNA"; gene_name "ENSMUSG00000139490"; transcript_type "lncRNA"; transcript_name "ENSMUST00000353548"; exon_number 2; exon_id "ENSMUSE00001695900.1"; level 2; tag "TAGENE";
chr3	HAVANA	exon	17933936	17934056	0	-	.	gene_id "ENSMUSG00000139490.1"; transcript_id "ENSMUST00000353549.1"; gene_type "lncRNA"; gene_name "ENSMUSG00000139490"; transcript_type "lncRNA"; transcript_name "ENSMUST00000353549"; exon_number 2; exon_id "ENSMUSE00001695900.1"; level 2; tag "TAGENE";
chr3	HAVANA	exon	17933936	17934056	0	-	.	gene_id "ENSMUSG00000139490.1"; transcript_id "ENSMUST00000353543.1"; gene_type "lncRNA"; gene_name "ENSMUSG00000139490"; transcript_type "lncRNA"; transcript_name "ENSMUST00000353543"; exon_number 4; exon_id "ENSMUSE00001695900.1"; level 2; tag "TAGENE";
chr3	HAVANA	exon	17933936	17934056	0	-	.	gene_id "ENSMUSG00000139490.1"; transcript_id "ENSMUST00000353544.1"; gene_type "lncRNA"; gene_name "ENSMUSG00000139490"; transcript_type "lncRNA"; transcript_name "ENSMUST00000353544"; exon_number 4; exon_id "ENSMUSE00001695900.1"; level 2; tag "TAGENE";
chr3	HAVANA	exon	17933936	17934056	0	-	.	gene_id "ENSMUSG00000139490.1"; transcript_id "ENSMUST00000353542.1"; gene_type "lncRNA"; gene_name "ENSMUSG00000139490"; transcript_type "lncRNA"; transcript_name "ENSMUST00000353542"; exon_number 3; exon_id "ENSMUSE00001695900.1"; level 2; tag "TAGENE";
chr3	HAVANA	exon	17933936	17934056	0	-	.	gene_id "ENSMUSG00000139490.1"; transcript_id "ENSMUST00000353541.1"; gene_type "lncRNA"; gene_name "ENSMUSG00000139490"; transcript_type "lncRNA"; transcript_name "ENSMUST00000353541"; exon_number 4; exon_id "ENSMUSE00001695900.1"; level 2; tag "TAGENE";
chr3	HAVANA	exon	17933936	17934056	0	-	.	gene_id "ENSMUSG00000139490.1"; transcript_id "ENSMUST00000353545.1"; gene_type "lncRNA"; gene_name "ENSMUSG00000139490"; transcript_type "lncRNA"; transcript_name "ENSMUST00000353545"; exon_number 2; exon_id "ENSMUSE00001695900.1"; level 2; tag "TAGENE";
chr3	ENSEMBL_gcm37	exon	17933936	17934056	0.110153831269395	-	.	gene_id "ENSMUSG00000139490.1"; transcript_id "ENSMUSG00000139490.1_tx_10"; exon_id "chr3_17933936_17934056_-"; exonnum "4"; txlen "1006";
chr3	ENSEMBL_gcm37	exon	17933936	17934056	0.0962659554414279	-	.	gene_id "ENSMUSG00000139490.1"; transcript_id "ENSMUSG00000139490.1_tx_11"; exon_id "chr3_17933936_17934056_-"; exonnum "4"; txlen "1025";
chr3	ENSEMBL_gcm37	exon	17933936	17934056	0.0962659554414279	-	.	gene_id "ENSMUSG00000139490.1"; transcript_id "ENSMUSG00000139490.1_tx_12"; exon_id "chr3_17933936_17934056_-"; exonnum "3"; txlen "933";
chr3	ENSEMBL_gcm37	exon	17933936	17934056	0.0928991976649511	-	.	gene_id "ENSMUSG00000139490.1"; transcript_id "ENSMUSG00000139490.1_tx_13"; exon_id "chr3_17933936_17934056_-"; exonnum "2"; txlen "817";
chr3	ENSEMBL_gcm37	exon	17933936	17934056	0.0342988448478577	-	.	gene_id "ENSMUSG00000139490.1"; transcript_id "ENSMUSG00000139490.1_tx_19"; exon_id "chr3_17933936_17934056_-"; exonnum "5"; txlen "1204";
chr3	ENSEMBL_gcm37	exon	17933936	17934056	0.169686123230116	-	.	gene_id "ENSMUSG00000139490.1"; transcript_id "ENSMUSG00000139490.1_tx_2"; exon_id "chr3_17933936_17934056_-"; exonnum "3"; txlen "714";
chr3	ENSEMBL_gcm37	exon	17933936	17934056	0.0342988448478577	-	.	gene_id "ENSMUSG00000139490.1"; transcript_id "ENSMUSG00000139490.1_tx_20"; exon_id "chr3_17933936_17934056_-"; exonnum "3"; txlen "1015";
chr3	ENSEMBL_gcm37	exon	17933936	17934056	0.0342988448478577	-	.	gene_id "ENSMUSG00000139490.1"; transcript_id "ENSMUSG00000139490.1_tx_21"; exon_id "chr3_17933936_17934056_-"; exonnum "4"; txlen "1112";
chr3	ENSEMBL_gcm37	exon	17933936	17934056	0.0315633541544702	-	.	gene_id "ENSMUSG00000139490.1"; transcript_id "ENSMUSG00000139490.1_tx_22"; exon_id "chr3_17933936_17934056_-"; exonnum "4"; txlen "1131";
chr3	ENSEMBL_gcm37	exon	17933936	17934056	0.0315633541544702	-	.	gene_id "ENSMUSG00000139490.1"; transcript_id "ENSMUSG00000139490.1_tx_23"; exon_id "chr3_17933936_17934056_-"; exonnum "3"; txlen "1039";
chr3	ENSEMBL_gcm37	exon	17933936	17934056	0.0281965963779934	-	.	gene_id "ENSMUSG00000139490.1"; transcript_id "ENSMUSG00000139490.1_tx_27"; exon_id "chr3_17933936_17934056_-"; exonnum "2"; txlen "923";
chr3	ENSEMBL_gcm37	exon	17933936	17934056	0.16505683128746	-	.	gene_id "ENSMUSG00000139490.1"; transcript_id "ENSMUSG00000139490.1_tx_3"; exon_id "chr3_17933936_17934056_-"; exonnum "5"; txlen "903";
chr3	ENSEMBL_gcm37	exon	17933936	17934056	0.0260923727676954	-	.	gene_id "ENSMUSG00000139490.1"; transcript_id "ENSMUSG00000139490.1_tx_32"; exon_id "chr3_17933936_17934056_-"; exonnum "5"; txlen "1123";
chr3	ENSEMBL_gcm37	exon	17933936	17934056	0.0260923727676954	-	.	gene_id "ENSMUSG00000139490.1"; transcript_id "ENSMUSG00000139490.1_tx_33"; exon_id "chr3_17933936_17934056_-"; exonnum "3"; txlen "934";
chr3	ENSEMBL_gcm37	exon	17933936	17934056	0.0260923727676954	-	.	gene_id "ENSMUSG00000139490.1"; transcript_id "ENSMUSG00000139490.1_tx_34"; exon_id "chr3_17933936_17934056_-"; exonnum "4"; txlen "1050";
chr3	ENSEMBL_gcm37	exon	17933936	17934056	0.0260923727676954	-	.	gene_id "ENSMUSG00000139490.1"; transcript_id "ENSMUSG00000139490.1_tx_35"; exon_id "chr3_17933936_17934056_-"; exonnum "4"; txlen "1031";
chr3	ENSEMBL_gcm37	exon	17933936	17934056	0.0260923727676954	-	.	gene_id "ENSMUSG00000139490.1"; transcript_id "ENSMUSG00000139490.1_tx_36"; exon_id "chr3_17933936_17934056_-"; exonnum "3"; txlen "958";
chr3	ENSEMBL_gcm37	exon	17933936	17934056	0.0260923727676954	-	.	gene_id "ENSMUSG00000139490.1"; transcript_id "ENSMUSG00000139490.1_tx_37"; exon_id "chr3_17933936_17934056_-"; exonnum "2"; txlen "842";
chr3	ENSEMBL_gcm37	exon	17933936	17934056	0.140016570324914	-	.	gene_id "ENSMUSG00000139490.1"; transcript_id "ENSMUSG00000139490.1_tx_4"; exon_id "chr3_17933936_17934056_-"; exonnum "4"; txlen "811";
chr3	ENSEMBL_gcm37	exon	17933936	17934056	0.0140982981889967	-	.	gene_id "ENSMUSG00000139490.1"; transcript_id "ENSMUSG00000139490.1_tx_43"; exon_id "chr3_17933936_17934056_-"; exonnum "5"; txlen "1229";
chr3	ENSEMBL_gcm37	exon	17933936	17934056	0.0140982981889967	-	.	gene_id "ENSMUSG00000139490.1"; transcript_id "ENSMUSG00000139490.1_tx_44"; exon_id "chr3_17933936_17934056_-"; exonnum "3"; txlen "1040";
chr3	ENSEMBL_gcm37	exon	17933936	17934056	0.0140982981889967	-	.	gene_id "ENSMUSG00000139490.1"; transcript_id "ENSMUSG00000139490.1_tx_45"; exon_id "chr3_17933936_17934056_-"; exonnum "4"; txlen "1156";
chr3	ENSEMBL_gcm37	exon	17933936	17934056	0.0140982981889967	-	.	gene_id "ENSMUSG00000139490.1"; transcript_id "ENSMUSG00000139490.1_tx_46"; exon_id "chr3_17933936_17934056_-"; exonnum "4"; txlen "1137";
chr3	ENSEMBL_gcm37	exon	17933936	17934056	0.0140982981889967	-	.	gene_id "ENSMUSG00000139490.1"; transcript_id "ENSMUSG00000139490.1_tx_47"; exon_id "chr3_17933936_17934056_-"; exonnum "3"; txlen "1064";
chr3	ENSEMBL_gcm37	exon	17933936	17934056	0.0140982981889967	-	.	gene_id "ENSMUSG00000139490.1"; transcript_id "ENSMUSG00000139490.1_tx_48"; exon_id "chr3_17933936_17934056_-"; exonnum "2"; txlen "948";
chr3	ENSEMBL_gcm37	exon	17933936	17934056	0.126128694496947	-	.	gene_id "ENSMUSG00000139490.1"; transcript_id "ENSMUSG00000139490.1_tx_5"; exon_id "chr3_17933936_17934056_-"; exonnum "4"; txlen "830";
chr3	ENSEMBL_gcm37	exon	17933936	17934056	0.00294591305441722	-	.	gene_id "ENSMUSG00000139490.1"; transcript_id "ENSMUSG00000139490.1_tx_52"; exon_id "chr3_17933936_17934056_-"; exonnum "5"; txlen "1819";
chr3	ENSEMBL_gcm37	exon	17933936	17934056	0.00294591305441722	-	.	gene_id "ENSMUSG00000139490.1"; transcript_id "ENSMUSG00000139490.1_tx_53"; exon_id "chr3_17933936_17934056_-"; exonnum "5"; txlen "1717";
chr3	ENSEMBL_gcm37	exon	17933936	17934056	0.126128694496947	-	.	gene_id "ENSMUSG00000139490.1"; transcript_id "ENSMUSG00000139490.1_tx_6"; exon_id "chr3_17933936_17934056_-"; exonnum "3"; txlen "738";
chr3	ENSEMBL_gcm37	exon	17933936	17934056	0.11520396793411	-	.	gene_id "ENSMUSG00000139490.1"; transcript_id "ENSMUSG00000139490.1_tx_7"; exon_id "chr3_17933936_17934056_-"; exonnum "3"; txlen "909";
chr3	ENSEMBL_gcm37	exon	17933936	17934056	0.11520396793411	-	.	gene_id "ENSMUSG00000139490.1"; transcript_id "ENSMUSG00000139490.1_tx_8"; exon_id "chr3_17933936_17934056_-"; exonnum "5"; txlen "1098";
chr3	ENSEMBL_gcm37	exon	17933936	17934056	0.11280769036863	-	.	gene_id "ENSMUSG00000139490.1"; transcript_id "ENSMUSG00000139490.1_tx_9"; exon_id "chr3_17933936_17934056_-"; exonnum "2"; txlen "622";
chr3	HAVANA	exon	17933956	17934056	0	-	.	gene_id "ENSMUSG00000139490.1"; transcript_id "ENSMUST00000353546.1"; gene_type "lncRNA"; gene_name "ENSMUSG00000139490"; transcript_type "lncRNA"; transcript_name "ENSMUST00000353546"; exon_number 5; exon_id "ENSMUSE00001695882.1"; level 2; tag "TAGENE";
chr3	HAVANA	transcript	17933956	18002467	0	-	.	gene_id "ENSMUSG00000139490.1"; transcript_id "ENSMUST00000353546.1"; gene_type "lncRNA"; gene_name "ENSMUSG00000139490"; transcript_type "lncRNA"; transcript_name "ENSMUST00000353546"; level 2; tag "TAGENE";
chr3	HAVANA	exon	17948279	17948417	0	-	.	gene_id "ENSMUSG00000139490.1"; transcript_id "ENSMUST00000353550.1"; gene_type "lncRNA"; gene_name "ENSMUSG00000139490"; transcript_type "lncRNA"; transcript_name "ENSMUST00000353550"; exon_number 5; exon_id "ENSMUSE00001695899.1"; level 2; tag "TAGENE";
chr3	ENSEMBL_gcm37	exon	17948279	17948417	0.0151504099941457	-	.	gene_id "ENSMUSG00000139490.1"; transcript_id "ENSMUSG00000139490.1_tx_40"; exon_id "chr3_17948279_17948417_-"; exonnum "5"; txlen "760";
chr3	ENSEMBL_gcm37	exon	17948279	17948417	0.0151504099941457	-	.	gene_id "ENSMUSG00000139490.1"; transcript_id "ENSMUSG00000139490.1_tx_41"; exon_id "chr3_17948279_17948417_-"; exonnum "3"; txlen "571";
chr3	ENSEMBL_gcm37	exon	17948279	17948417	0.0151504099941457	-	.	gene_id "ENSMUSG00000139490.1"; transcript_id "ENSMUSG00000139490.1_tx_42"; exon_id "chr3_17948279_17948417_-"; exonnum "4"; txlen "687";
chr3	HAVANA	transcript	17948279	18002467	0	-	.	gene_id "ENSMUSG00000139490.1"; transcript_id "ENSMUST00000353550.1"; gene_type "lncRNA"; gene_name "ENSMUSG00000139490"; transcript_type "lncRNA"; transcript_name "ENSMUST00000353550"; level 2; tag "TAGENE";
chr3	HAVANA	exon	17949574	17949665	0	-	.	gene_id "ENSMUSG00000139490.1"; transcript_id "ENSMUST00000353533.1"; gene_type "lncRNA"; gene_name "ENSMUSG00000139490"; transcript_type "lncRNA"; transcript_name "ENSMUST00000353533"; exon_number 2; exon_id "ENSMUSE00001695878.1"; level 2; tag "TAGENE";
chr3	HAVANA	exon	17949574	17949665	0	-	.	gene_id "ENSMUSG00000139490.1"; transcript_id "ENSMUST00000353534.1"; gene_type "lncRNA"; gene_name "ENSMUSG00000139490"; transcript_type "lncRNA"; transcript_name "ENSMUST00000353534"; exon_number 4; exon_id "ENSMUSE00001695878.1"; level 2; tag "basic"; tag "TAGENE";
chr3	HAVANA	exon	17949574	17949665	0	-	.	gene_id "ENSMUSG00000139490.1"; transcript_id "ENSMUST00000353539.1"; gene_type "lncRNA"; gene_name "ENSMUSG00000139490"; transcript_type "lncRNA"; transcript_name "ENSMUST00000353539"; exon_number 2; exon_id "ENSMUSE00001695878.1"; level 2; tag "TAGENE";
chr3	HAVANA	exon	17949574	17949665	0	-	.	gene_id "ENSMUSG00000139490.1"; transcript_id "ENSMUST00000353537.1"; gene_type "lncRNA"; gene_name "ENSMUSG00000139490"; transcript_type "lncRNA"; transcript_name "ENSMUST00000353537"; exon_number 2; exon_id "ENSMUSE00001695878.1"; level 2; tag "TAGENE";
chr3	HAVANA	exon	17949574	17949665	0	-	.	gene_id "ENSMUSG00000139490.1"; transcript_id "ENSMUST00000353538.1"; gene_type "lncRNA"; gene_name "ENSMUSG00000139490"; transcript_type "lncRNA"; transcript_name "ENSMUST00000353538"; exon_number 3; exon_id "ENSMUSE00001695878.1"; level 2; tag "TAGENE";
chr3	HAVANA	exon	17949574	17949665	0	-	.	gene_id "ENSMUSG00000139490.1"; transcript_id "ENSMUST00000353536.1"; gene_type "lncRNA"; gene_name "ENSMUSG00000139490"; transcript_type "lncRNA"; transcript_name "ENSMUST00000353536"; exon_number 2; exon_id "ENSMUSE00001695878.1"; level 2; tag "TAGENE";
chr3	HAVANA	exon	17949574	17949665	0	-	.	gene_id "ENSMUSG00000139490.1"; transcript_id "ENSMUST00000353535.1"; gene_type "lncRNA"; gene_name "ENSMUSG00000139490"; transcript_type "lncRNA"; transcript_name "ENSMUST00000353535"; exon_number 2; exon_id "ENSMUSE00001695878.1"; level 2; tag "TAGENE";
chr3	HAVANA	exon	17949574	17949665	0	-	.	gene_id "ENSMUSG00000139490.1"; transcript_id "ENSMUST00000353541.1"; gene_type "lncRNA"; gene_name "ENSMUSG00000139490"; transcript_type "lncRNA"; transcript_name "ENSMUST00000353541"; exon_number 3; exon_id "ENSMUSE00001695878.1"; level 2; tag "TAGENE";
chr3	HAVANA	exon	17949574	17949665	0	-	.	gene_id "ENSMUSG00000139490.1"; transcript_id "ENSMUST00000353546.1"; gene_type "lncRNA"; gene_name "ENSMUSG00000139490"; transcript_type "lncRNA"; transcript_name "ENSMUST00000353546"; exon_number 4; exon_id "ENSMUSE00001695878.1"; level 2; tag "TAGENE";
chr3	HAVANA	exon	17949574	17949665	0	-	.	gene_id "ENSMUSG00000139490.1"; transcript_id "ENSMUST00000353550.1"; gene_type "lncRNA"; gene_name "ENSMUSG00000139490"; transcript_type "lncRNA"; transcript_name "ENSMUST00000353550"; exon_number 4; exon_id "ENSMUSE00001695878.1"; level 2; tag "TAGENE";
chr3	ENSEMBL_gcm37	exon	17949574	17949665	0.0962659554414279	-	.	gene_id "ENSMUSG00000139490.1"; transcript_id "ENSMUSG00000139490.1_tx_11"; exon_id "chr3_17949574_17949665_-"; exonnum "3"; txlen "1025";
chr3	ENSEMBL_gcm37	exon	17949574	17949665	0.0342988448478577	-	.	gene_id "ENSMUSG00000139490.1"; transcript_id "ENSMUSG00000139490.1_tx_19"; exon_id "chr3_17949574_17949665_-"; exonnum "4"; txlen "1204";
chr3	ENSEMBL_gcm37	exon	17949574	17949665	0.169686123230116	-	.	gene_id "ENSMUSG00000139490.1"; transcript_id "ENSMUSG00000139490.1_tx_2"; exon_id "chr3_17949574_17949665_-"; exonnum "2"; txlen "714";
chr3	ENSEMBL_gcm37	exon	17949574	17949665	0.0342988448478577	-	.	gene_id "ENSMUSG00000139490.1"; transcript_id "ENSMUSG00000139490.1_tx_20"; exon_id "chr3_17949574_17949665_-"; exonnum "2"; txlen "1015";
chr3	ENSEMBL_gcm37	exon	17949574	17949665	0.0315633541544702	-	.	gene_id "ENSMUSG00000139490.1"; transcript_id "ENSMUSG00000139490.1_tx_22"; exon_id "chr3_17949574_17949665_-"; exonnum "3"; txlen "1131";
chr3	ENSEMBL_gcm37	exon	17949574	17949665	0.16505683128746	-	.	gene_id "ENSMUSG00000139490.1"; transcript_id "ENSMUSG00000139490.1_tx_3"; exon_id "chr3_17949574_17949665_-"; exonnum "4"; txlen "903";
chr3	ENSEMBL_gcm37	exon	17949574	17949665	0.0260923727676954	-	.	gene_id "ENSMUSG00000139490.1"; transcript_id "ENSMUSG00000139490.1_tx_32"; exon_id "chr3_17949574_17949665_-"; exonnum "4"; txlen "1123";
chr3	ENSEMBL_gcm37	exon	17949574	17949665	0.0260923727676954	-	.	gene_id "ENSMUSG00000139490.1"; transcript_id "ENSMUSG00000139490.1_tx_33"; exon_id "chr3_17949574_17949665_-"; exonnum "2"; txlen "934";
chr3	ENSEMBL_gcm37	exon	17949574	17949665	0.0260923727676954	-	.	gene_id "ENSMUSG00000139490.1"; transcript_id "ENSMUSG00000139490.1_tx_34"; exon_id "chr3_17949574_17949665_-"; exonnum "3"; txlen "1050";
chr3	ENSEMBL_gcm37	exon	17949574	17949665	0.0151504099941457	-	.	gene_id "ENSMUSG00000139490.1"; transcript_id "ENSMUSG00000139490.1_tx_40"; exon_id "chr3_17949574_17949665_-"; exonnum "4"; txlen "760";
chr3	ENSEMBL_gcm37	exon	17949574	17949665	0.0151504099941457	-	.	gene_id "ENSMUSG00000139490.1"; transcript_id "ENSMUSG00000139490.1_tx_41"; exon_id "chr3_17949574_17949665_-"; exonnum "2"; txlen "571";
chr3	ENSEMBL_gcm37	exon	17949574	17949665	0.0151504099941457	-	.	gene_id "ENSMUSG00000139490.1"; transcript_id "ENSMUSG00000139490.1_tx_42"; exon_id "chr3_17949574_17949665_-"; exonnum "3"; txlen "687";
chr3	ENSEMBL_gcm37	exon	17949574	17949665	0.0140982981889967	-	.	gene_id "ENSMUSG00000139490.1"; transcript_id "ENSMUSG00000139490.1_tx_43"; exon_id "chr3_17949574_17949665_-"; exonnum "4"; txlen "1229";
chr3	ENSEMBL_gcm37	exon	17949574	17949665	0.0140982981889967	-	.	gene_id "ENSMUSG00000139490.1"; transcript_id "ENSMUSG00000139490.1_tx_44"; exon_id "chr3_17949574_17949665_-"; exonnum "2"; txlen "1040";
chr3	ENSEMBL_gcm37	exon	17949574	17949665	0.0140982981889967	-	.	gene_id "ENSMUSG00000139490.1"; transcript_id "ENSMUSG00000139490.1_tx_45"; exon_id "chr3_17949574_17949665_-"; exonnum "3"; txlen "1156";
chr3	ENSEMBL_gcm37	exon	17949574	17949665	0.126128694496947	-	.	gene_id "ENSMUSG00000139490.1"; transcript_id "ENSMUSG00000139490.1_tx_5"; exon_id "chr3_17949574_17949665_-"; exonnum "3"; txlen "830";
chr3	ENSEMBL_gcm37	exon	17949574	17949665	0.00294591305441722	-	.	gene_id "ENSMUSG00000139490.1"; transcript_id "ENSMUSG00000139490.1_tx_52"; exon_id "chr3_17949574_17949665_-"; exonnum "4"; txlen "1819";
chr3	ENSEMBL_gcm37	exon	17949574	17949665	0.00294591305441722	-	.	gene_id "ENSMUSG00000139490.1"; transcript_id "ENSMUSG00000139490.1_tx_53"; exon_id "chr3_17949574_17949665_-"; exonnum "4"; txlen "1717";
chr3	ENSEMBL_gcm37	exon	17949574	17949665	0.11520396793411	-	.	gene_id "ENSMUSG00000139490.1"; transcript_id "ENSMUSG00000139490.1_tx_7"; exon_id "chr3_17949574_17949665_-"; exonnum "2"; txlen "909";
chr3	ENSEMBL_gcm37	exon	17949574	17949665	0.11520396793411	-	.	gene_id "ENSMUSG00000139490.1"; transcript_id "ENSMUSG00000139490.1_tx_8"; exon_id "chr3_17949574_17949665_-"; exonnum "4"; txlen "1098";
chr3	HAVANA	exon	17949574	17949667	0	-	.	gene_id "ENSMUSG00000139490.1"; transcript_id "ENSMUST00000353547.1"; gene_type "lncRNA"; gene_name "ENSMUSG00000139490"; transcript_type "lncRNA"; transcript_name "ENSMUST00000353547"; exon_number 1; exon_id "ENSMUSE00001695894.1"; level 2; tag "TAGENE";
chr3	HAVANA	exon	17949574	17949667	0	-	.	gene_id "ENSMUSG00000139490.1"; transcript_id "ENSMUST00000353548.1"; gene_type "lncRNA"; gene_name "ENSMUSG00000139490"; transcript_type "lncRNA"; transcript_name "ENSMUST00000353548"; exon_number 1; exon_id "ENSMUSE00001695894.1"; level 2; tag "TAGENE";
chr3	HAVANA	exon	17949574	17949667	0	-	.	gene_id "ENSMUSG00000139490.1"; transcript_id "ENSMUST00000353549.1"; gene_type "lncRNA"; gene_name "ENSMUSG00000139490"; transcript_type "lncRNA"; transcript_name "ENSMUST00000353549"; exon_number 1; exon_id "ENSMUSE00001695894.1"; level 2; tag "TAGENE";
chr3	HAVANA	exon	17977986	17978101	0	-	.	gene_id "ENSMUSG00000139490.1"; transcript_id "ENSMUST00000353532.1"; gene_type "lncRNA"; gene_name "ENSMUSG00000139490"; transcript_type "lncRNA"; transcript_name "ENSMUST00000353532"; exon_number 2; exon_id "ENSMUSE00001695898.1"; level 2; tag "basic"; tag "Ensembl_canonical"; tag "GENCODE_Primary"; tag "TAGENE";
chr3	HAVANA	exon	17977986	17978101	0	-	.	gene_id "ENSMUSG00000139490.1"; transcript_id "ENSMUST00000353534.1"; gene_type "lncRNA"; gene_name "ENSMUSG00000139490"; transcript_type "lncRNA"; transcript_name "ENSMUST00000353534"; exon_number 3; exon_id "ENSMUSE00001695898.1"; level 2; tag "basic"; tag "TAGENE";
chr3	HAVANA	exon	17977986	17978101	0	-	.	gene_id "ENSMUSG00000139490.1"; transcript_id "ENSMUST00000353540.1"; gene_type "lncRNA"; gene_name "ENSMUSG00000139490"; transcript_type "lncRNA"; transcript_name "ENSMUST00000353540"; exon_number 2; exon_id "ENSMUSE00001695898.1"; level 2; tag "TAGENE";
chr3	HAVANA	exon	17977986	17978101	0	-	.	gene_id "ENSMUSG00000139490.1"; transcript_id "ENSMUST00000353538.1"; gene_type "lncRNA"; gene_name "ENSMUSG00000139490"; transcript_type "lncRNA"; transcript_name "ENSMUST00000353538"; exon_number 2; exon_id "ENSMUSE00001695898.1"; level 2; tag "TAGENE";
chr3	HAVANA	exon	17977986	17978101	0	-	.	gene_id "ENSMUSG00000139490.1"; transcript_id "ENSMUST00000353543.1"; gene_type "lncRNA"; gene_name "ENSMUSG00000139490"; transcript_type "lncRNA"; transcript_name "ENSMUST00000353543"; exon_number 3; exon_id "ENSMUSE00001695898.1"; level 2; tag "TAGENE";
chr3	HAVANA	exon	17977986	17978101	0	-	.	gene_id "ENSMUSG00000139490.1"; transcript_id "ENSMUST00000353544.1"; gene_type "lncRNA"; gene_name "ENSMUSG00000139490"; transcript_type "lncRNA"; transcript_name "ENSMUST00000353544"; exon_number 3; exon_id "ENSMUSE00001695898.1"; level 2; tag "TAGENE";
chr3	HAVANA	exon	17977986	17978101	0	-	.	gene_id "ENSMUSG00000139490.1"; transcript_id "ENSMUST00000353542.1"; gene_type "lncRNA"; gene_name "ENSMUSG00000139490"; transcript_type "lncRNA"; transcript_name "ENSMUST00000353542"; exon_number 2; exon_id "ENSMUSE00001695898.1"; level 2; tag "TAGENE";
chr3	HAVANA	exon	17977986	17978101	0	-	.	gene_id "ENSMUSG00000139490.1"; transcript_id "ENSMUST00000353541.1"; gene_type "lncRNA"; gene_name "ENSMUSG00000139490"; transcript_type "lncRNA"; transcript_name "ENSMUST00000353541"; exon_number 2; exon_id "ENSMUSE00001695898.1"; level 2; tag "TAGENE";
chr3	HAVANA	exon	17977986	17978101	0	-	.	gene_id "ENSMUSG00000139490.1"; transcript_id "ENSMUST00000353546.1"; gene_type "lncRNA"; gene_name "ENSMUSG00000139490"; transcript_type "lncRNA"; transcript_name "ENSMUST00000353546"; exon_number 3; exon_id "ENSMUSE00001695898.1"; level 2; tag "TAGENE";
chr3	HAVANA	exon	17977986	17978101	0	-	.	gene_id "ENSMUSG00000139490.1"; transcript_id "ENSMUST00000353550.1"; gene_type "lncRNA"; gene_name "ENSMUSG00000139490"; transcript_type "lncRNA"; transcript_name "ENSMUST00000353550"; exon_number 3; exon_id "ENSMUSE00001695898.1"; level 2; tag "TAGENE";
chr3	ENSEMBL_gcm37	exon	17977986	17978101	0.110153831269395	-	.	gene_id "ENSMUSG00000139490.1"; transcript_id "ENSMUSG00000139490.1_tx_10"; exon_id "chr3_17977986_17978101_-"; exonnum "3"; txlen "1006";
chr3	ENSEMBL_gcm37	exon	17977986	17978101	0.0962659554414279	-	.	gene_id "ENSMUSG00000139490.1"; transcript_id "ENSMUSG00000139490.1_tx_11"; exon_id "chr3_17977986_17978101_-"; exonnum "2"; txlen "1025";
chr3	ENSEMBL_gcm37	exon	17977986	17978101	0.0962659554414279	-	.	gene_id "ENSMUSG00000139490.1"; transcript_id "ENSMUSG00000139490.1_tx_12"; exon_id "chr3_17977986_17978101_-"; exonnum "2"; txlen "933";
chr3	ENSEMBL_gcm37	exon	17977986	17978101	0.0342988448478577	-	.	gene_id "ENSMUSG00000139490.1"; transcript_id "ENSMUSG00000139490.1_tx_19"; exon_id "chr3_17977986_17978101_-"; exonnum "3"; txlen "1204";
chr3	ENSEMBL_gcm37	exon	17977986	17978101	0.0342988448478577	-	.	gene_id "ENSMUSG00000139490.1"; transcript_id "ENSMUSG00000139490.1_tx_21"; exon_id "chr3_17977986_17978101_-"; exonnum "3"; txlen "1112";
chr3	ENSEMBL_gcm37	exon	17977986	17978101	0.0315633541544702	-	.	gene_id "ENSMUSG00000139490.1"; transcript_id "ENSMUSG00000139490.1_tx_22"; exon_id "chr3_17977986_17978101_-"; exonnum "2"; txlen "1131";
chr3	ENSEMBL_gcm37	exon	17977986	17978101	0.0315633541544702	-	.	gene_id "ENSMUSG00000139490.1"; transcript_id "ENSMUSG00000139490.1_tx_23"; exon_id "chr3_17977986_17978101_-"; exonnum "2"; txlen "1039";
chr3	ENSEMBL_gcm37	exon	17977986	17978101	0.16505683128746	-	.	gene_id "ENSMUSG00000139490.1"; transcript_id "ENSMUSG00000139490.1_tx_3"; exon_id "chr3_17977986_17978101_-"; exonnum "3"; txlen "903";
chr3	ENSEMBL_gcm37	exon	17977986	17978101	0.0260923727676954	-	.	gene_id "ENSMUSG00000139490.1"; transcript_id "ENSMUSG00000139490.1_tx_32"; exon_id "chr3_17977986_17978101_-"; exonnum "3"; txlen "1123";
chr3	ENSEMBL_gcm37	exon	17977986	17978101	0.0260923727676954	-	.	gene_id "ENSMUSG00000139490.1"; transcript_id "ENSMUSG00000139490.1_tx_34"; exon_id "chr3_17977986_17978101_-"; exonnum "2"; txlen "1050";
chr3	ENSEMBL_gcm37	exon	17977986	17978101	0.0260923727676954	-	.	gene_id "ENSMUSG00000139490.1"; transcript_id "ENSMUSG00000139490.1_tx_35"; exon_id "chr3_17977986_17978101_-"; exonnum "3"; txlen "1031";
chr3	ENSEMBL_gcm37	exon	17977986	17978101	0.0260923727676954	-	.	gene_id "ENSMUSG00000139490.1"; transcript_id "ENSMUSG00000139490.1_tx_36"; exon_id "chr3_17977986_17978101_-"; exonnum "2"; txlen "958";
chr3	ENSEMBL_gcm37	exon	17977986	17978101	0.140016570324914	-	.	gene_id "ENSMUSG00000139490.1"; transcript_id "ENSMUSG00000139490.1_tx_4"; exon_id "chr3_17977986_17978101_-"; exonnum "3"; txlen "811";
chr3	ENSEMBL_gcm37	exon	17977986	17978101	0.0151504099941457	-	.	gene_id "ENSMUSG00000139490.1"; transcript_id "ENSMUSG00000139490.1_tx_40"; exon_id "chr3_17977986_17978101_-"; exonnum "3"; txlen "760";
chr3	ENSEMBL_gcm37	exon	17977986	17978101	0.0151504099941457	-	.	gene_id "ENSMUSG00000139490.1"; transcript_id "ENSMUSG00000139490.1_tx_42"; exon_id "chr3_17977986_17978101_-"; exonnum "2"; txlen "687";
chr3	ENSEMBL_gcm37	exon	17977986	17978101	0.0140982981889967	-	.	gene_id "ENSMUSG00000139490.1"; transcript_id "ENSMUSG00000139490.1_tx_43"; exon_id "chr3_17977986_17978101_-"; exonnum "3"; txlen "1229";
chr3	ENSEMBL_gcm37	exon	17977986	17978101	0.0140982981889967	-	.	gene_id "ENSMUSG00000139490.1"; transcript_id "ENSMUSG00000139490.1_tx_45"; exon_id "chr3_17977986_17978101_-"; exonnum "2"; txlen "1156";
chr3	ENSEMBL_gcm37	exon	17977986	17978101	0.0140982981889967	-	.	gene_id "ENSMUSG00000139490.1"; transcript_id "ENSMUSG00000139490.1_tx_46"; exon_id "chr3_17977986_17978101_-"; exonnum "3"; txlen "1137";
chr3	ENSEMBL_gcm37	exon	17977986	17978101	0.0140982981889967	-	.	gene_id "ENSMUSG00000139490.1"; transcript_id "ENSMUSG00000139490.1_tx_47"; exon_id "chr3_17977986_17978101_-"; exonnum "2"; txlen "1064";
chr3	ENSEMBL_gcm37	exon	17977986	17978101	0.126128694496947	-	.	gene_id "ENSMUSG00000139490.1"; transcript_id "ENSMUSG00000139490.1_tx_5"; exon_id "chr3_17977986_17978101_-"; exonnum "2"; txlen "830";
chr3	ENSEMBL_gcm37	exon	17977986	17978101	0.00294591305441722	-	.	gene_id "ENSMUSG00000139490.1"; transcript_id "ENSMUSG00000139490.1_tx_52"; exon_id "chr3_17977986_17978101_-"; exonnum "3"; txlen "1819";
chr3	ENSEMBL_gcm37	exon	17977986	17978101	0.00294591305441722	-	.	gene_id "ENSMUSG00000139490.1"; transcript_id "ENSMUSG00000139490.1_tx_53"; exon_id "chr3_17977986_17978101_-"; exonnum "3"; txlen "1717";
chr3	ENSEMBL_gcm37	exon	17977986	17978101	0.126128694496947	-	.	gene_id "ENSMUSG00000139490.1"; transcript_id "ENSMUSG00000139490.1_tx_6"; exon_id "chr3_17977986_17978101_-"; exonnum "2"; txlen "738";
chr3	ENSEMBL_gcm37	exon	17977986	17978101	0.11520396793411	-	.	gene_id "ENSMUSG00000139490.1"; transcript_id "ENSMUSG00000139490.1_tx_8"; exon_id "chr3_17977986_17978101_-"; exonnum "3"; txlen "1098";
chr3	HAVANA	exon	17978546	17978618	0	-	.	gene_id "ENSMUSG00000139490.1"; transcript_id "ENSMUST00000353534.1"; gene_type "lncRNA"; gene_name "ENSMUSG00000139490"; transcript_type "lncRNA"; transcript_name "ENSMUST00000353534"; exon_number 2; exon_id "ENSMUSE00001695877.1"; level 2; tag "basic"; tag "TAGENE";
chr3	HAVANA	exon	17978546	17978618	0	-	.	gene_id "ENSMUSG00000139490.1"; transcript_id "ENSMUST00000353543.1"; gene_type "lncRNA"; gene_name "ENSMUSG00000139490"; transcript_type "lncRNA"; transcript_name "ENSMUST00000353543"; exon_number 2; exon_id "ENSMUSE00001695877.1"; level 2; tag "TAGENE";
chr3	HAVANA	exon	17978546	17978618	0	-	.	gene_id "ENSMUSG00000139490.1"; transcript_id "ENSMUST00000353544.1"; gene_type "lncRNA"; gene_name "ENSMUSG00000139490"; transcript_type "lncRNA"; transcript_name "ENSMUST00000353544"; exon_number 2; exon_id "ENSMUSE00001695877.1"; level 2; tag "TAGENE";
chr3	HAVANA	exon	17978546	17978618	0	-	.	gene_id "ENSMUSG00000139490.1"; transcript_id "ENSMUST00000353546.1"; gene_type "lncRNA"; gene_name "ENSMUSG00000139490"; transcript_type "lncRNA"; transcript_name "ENSMUST00000353546"; exon_number 2; exon_id "ENSMUSE00001695877.1"; level 2; tag "TAGENE";
chr3	HAVANA	exon	17978546	17978618	0	-	.	gene_id "ENSMUSG00000139490.1"; transcript_id "ENSMUST00000353550.1"; gene_type "lncRNA"; gene_name "ENSMUSG00000139490"; transcript_type "lncRNA"; transcript_name "ENSMUST00000353550"; exon_number 2; exon_id "ENSMUSE00001695877.1"; level 2; tag "TAGENE";
chr3	ENSEMBL_gcm37	exon	17978546	17978618	0.110153831269395	-	.	gene_id "ENSMUSG00000139490.1"; transcript_id "ENSMUSG00000139490.1_tx_10"; exon_id "chr3_17978546_17978618_-"; exonnum "2"; txlen "1006";
chr3	ENSEMBL_gcm37	exon	17978546	17978618	0.0342988448478577	-	.	gene_id "ENSMUSG00000139490.1"; transcript_id "ENSMUSG00000139490.1_tx_19"; exon_id "chr3_17978546_17978618_-"; exonnum "2"; txlen "1204";
chr3	ENSEMBL_gcm37	exon	17978546	17978618	0.0342988448478577	-	.	gene_id "ENSMUSG00000139490.1"; transcript_id "ENSMUSG00000139490.1_tx_21"; exon_id "chr3_17978546_17978618_-"; exonnum "2"; txlen "1112";
chr3	ENSEMBL_gcm37	exon	17978546	17978618	0.16505683128746	-	.	gene_id "ENSMUSG00000139490.1"; transcript_id "ENSMUSG00000139490.1_tx_3"; exon_id "chr3_17978546_17978618_-"; exonnum "2"; txlen "903";
chr3	ENSEMBL_gcm37	exon	17978546	17978618	0.0260923727676954	-	.	gene_id "ENSMUSG00000139490.1"; transcript_id "ENSMUSG00000139490.1_tx_32"; exon_id "chr3_17978546_17978618_-"; exonnum "2"; txlen "1123";
chr3	ENSEMBL_gcm37	exon	17978546	17978618	0.0260923727676954	-	.	gene_id "ENSMUSG00000139490.1"; transcript_id "ENSMUSG00000139490.1_tx_35"; exon_id "chr3_17978546_17978618_-"; exonnum "2"; txlen "1031";
chr3	ENSEMBL_gcm37	exon	17978546	17978618	0.140016570324914	-	.	gene_id "ENSMUSG00000139490.1"; transcript_id "ENSMUSG00000139490.1_tx_4"; exon_id "chr3_17978546_17978618_-"; exonnum "2"; txlen "811";
chr3	ENSEMBL_gcm37	exon	17978546	17978618	0.0151504099941457	-	.	gene_id "ENSMUSG00000139490.1"; transcript_id "ENSMUSG00000139490.1_tx_40"; exon_id "chr3_17978546_17978618_-"; exonnum "2"; txlen "760";
chr3	ENSEMBL_gcm37	exon	17978546	17978618	0.0140982981889967	-	.	gene_id "ENSMUSG00000139490.1"; transcript_id "ENSMUSG00000139490.1_tx_43"; exon_id "chr3_17978546_17978618_-"; exonnum "2"; txlen "1229";
chr3	ENSEMBL_gcm37	exon	17978546	17978618	0.0140982981889967	-	.	gene_id "ENSMUSG00000139490.1"; transcript_id "ENSMUSG00000139490.1_tx_46"; exon_id "chr3_17978546_17978618_-"; exonnum "2"; txlen "1137";
chr3	ENSEMBL_gcm37	exon	17978546	17978618	0.00294591305441722	-	.	gene_id "ENSMUSG00000139490.1"; transcript_id "ENSMUSG00000139490.1_tx_52"; exon_id "chr3_17978546_17978618_-"; exonnum "2"; txlen "1819";
chr3	ENSEMBL_gcm37	exon	17978546	17978618	0.00294591305441722	-	.	gene_id "ENSMUSG00000139490.1"; transcript_id "ENSMUSG00000139490.1_tx_53"; exon_id "chr3_17978546_17978618_-"; exonnum "2"; txlen "1717";
chr3	ENSEMBL_gcm37	exon	17978546	17978618	0.11520396793411	-	.	gene_id "ENSMUSG00000139490.1"; transcript_id "ENSMUSG00000139490.1_tx_8"; exon_id "chr3_17978546_17978618_-"; exonnum "2"; txlen "1098";
chr3	sragcm37_es	exon	17995185	17995354	0.0289147646419245	-	.	gene_id "ENSMUSG00000139490.1"; transcript_id "ENSMUSG00000139490.1_tx_25"; exon_id "chr3_17995185_17995354_-"; exonnum "3"; txlen "770";
chr3	HAVANA	exon	18002437	18002458	0	-	.	gene_id "ENSMUSG00000139490.1"; transcript_id "ENSMUST00000353532.1"; gene_type "lncRNA"; gene_name "ENSMUSG00000139490"; transcript_type "lncRNA"; transcript_name "ENSMUST00000353532"; exon_number 1; exon_id "ENSMUSE00001695875.1"; level 2; tag "basic"; tag "Ensembl_canonical"; tag "GENCODE_Primary"; tag "TAGENE";
chr3	HAVANA	exon	18002437	18002458	0	-	.	gene_id "ENSMUSG00000139490.1"; transcript_id "ENSMUST00000353533.1"; gene_type "lncRNA"; gene_name "ENSMUSG00000139490"; transcript_type "lncRNA"; transcript_name "ENSMUST00000353533"; exon_number 1; exon_id "ENSMUSE00001695875.1"; level 2; tag "TAGENE";
chr3	HAVANA	exon	18002437	18002458	0	-	.	gene_id "ENSMUSG00000139490.1"; transcript_id "ENSMUST00000353543.1"; gene_type "lncRNA"; gene_name "ENSMUSG00000139490"; transcript_type "lncRNA"; transcript_name "ENSMUST00000353543"; exon_number 1; exon_id "ENSMUSE00001695875.1"; level 2; tag "TAGENE";
chr3	HAVANA	exon	18002437	18002458	0	-	.	gene_id "ENSMUSG00000139490.1"; transcript_id "ENSMUST00000353544.1"; gene_type "lncRNA"; gene_name "ENSMUSG00000139490"; transcript_type "lncRNA"; transcript_name "ENSMUST00000353544"; exon_number 1; exon_id "ENSMUSE00001695875.1"; level 2; tag "TAGENE";
chr3	HAVANA	exon	18002437	18002458	0	-	.	gene_id "ENSMUSG00000139490.1"; transcript_id "ENSMUST00000353545.1"; gene_type "lncRNA"; gene_name "ENSMUSG00000139490"; transcript_type "lncRNA"; transcript_name "ENSMUST00000353545"; exon_number 1; exon_id "ENSMUSE00001695875.1"; level 2; tag "TAGENE";
chr3	HAVANA	exon	18002437	18002459	0	-	.	gene_id "ENSMUSG00000139490.1"; transcript_id "ENSMUST00000353542.1"; gene_type "lncRNA"; gene_name "ENSMUSG00000139490"; transcript_type "lncRNA"; transcript_name "ENSMUST00000353542"; exon_number 1; exon_id "ENSMUSE00001695880.1"; level 2; tag "TAGENE";
chr3	HAVANA	exon	18002437	18002464	0	-	.	gene_id "ENSMUSG00000139490.1"; transcript_id "ENSMUST00000353540.1"; gene_type "lncRNA"; gene_name "ENSMUSG00000139490"; transcript_type "lncRNA"; transcript_name "ENSMUST00000353540"; exon_number 1; exon_id "ENSMUSE00001695883.1"; level 2; tag "TAGENE";
chr3	HAVANA	exon	18002437	18002465	0	-	.	gene_id "ENSMUSG00000139490.1"; transcript_id "ENSMUST00000353539.1"; gene_type "lncRNA"; gene_name "ENSMUSG00000139490"; transcript_type "lncRNA"; transcript_name "ENSMUST00000353539"; exon_number 1; exon_id "ENSMUSE00001695890.1"; level 2; tag "TAGENE";
chr3	HAVANA	exon	18002437	18002467	0	-	.	gene_id "ENSMUSG00000139490.1"; transcript_id "ENSMUST00000353538.1"; gene_type "lncRNA"; gene_name "ENSMUSG00000139490"; transcript_type "lncRNA"; transcript_name "ENSMUST00000353538"; exon_number 1; exon_id "ENSMUSE00001695879.1"; level 2; tag "TAGENE";
chr3	HAVANA	exon	18002437	18002467	0	-	.	gene_id "ENSMUSG00000139490.1"; transcript_id "ENSMUST00000353541.1"; gene_type "lncRNA"; gene_name "ENSMUSG00000139490"; transcript_type "lncRNA"; transcript_name "ENSMUST00000353541"; exon_number 1; exon_id "ENSMUSE00001695879.1"; level 2; tag "TAGENE";
chr3	HAVANA	exon	18002437	18002467	0	-	.	gene_id "ENSMUSG00000139490.1"; transcript_id "ENSMUST00000353546.1"; gene_type "lncRNA"; gene_name "ENSMUSG00000139490"; transcript_type "lncRNA"; transcript_name "ENSMUST00000353546"; exon_number 1; exon_id "ENSMUSE00001695879.1"; level 2; tag "TAGENE";
chr3	HAVANA	exon	18002437	18002467	0	-	.	gene_id "ENSMUSG00000139490.1"; transcript_id "ENSMUST00000353550.1"; gene_type "lncRNA"; gene_name "ENSMUSG00000139490"; transcript_type "lncRNA"; transcript_name "ENSMUST00000353550"; exon_number 1; exon_id "ENSMUSE00001695879.1"; level 2; tag "TAGENE";
chr3	HAVANA	exon	18002437	18002473	0	-	.	gene_id "ENSMUSG00000139490.1"; transcript_id "ENSMUST00000353537.1"; gene_type "lncRNA"; gene_name "ENSMUSG00000139490"; transcript_type "lncRNA"; transcript_name "ENSMUST00000353537"; exon_number 1; exon_id "ENSMUSE00001695887.1"; level 2; tag "TAGENE";
chr3	HAVANA	exon	18002437	18002483	0	-	.	gene_id "ENSMUSG00000139490.1"; transcript_id "ENSMUST00000353536.1"; gene_type "lncRNA"; gene_name "ENSMUSG00000139490"; transcript_type "lncRNA"; transcript_name "ENSMUST00000353536"; exon_number 1; exon_id "ENSMUSE00001695881.1"; level 2; tag "TAGENE";
chr3	HAVANA	exon	18002437	18002491	0	-	.	gene_id "ENSMUSG00000139490.1"; transcript_id "ENSMUST00000353535.1"; gene_type "lncRNA"; gene_name "ENSMUSG00000139490"; transcript_type "lncRNA"; transcript_name "ENSMUST00000353535"; exon_number 1; exon_id "ENSMUSE00001695885.1"; level 2; tag "TAGENE";
chr3	HAVANA	exon	18002437	18002667	0	-	.	gene_id "ENSMUSG00000139490.1"; transcript_id "ENSMUST00000353534.1"; gene_type "lncRNA"; gene_name "ENSMUSG00000139490"; transcript_type "lncRNA"; transcript_name "ENSMUST00000353534"; exon_number 1; exon_id "ENSMUSE00001695886.1"; level 2; tag "basic"; tag "TAGENE";
chr3	sragcm37_mid	exon	18002437	18002776	0.110153831269395	-	.	gene_id "ENSMUSG00000139490.1"; transcript_id "ENSMUSG00000139490.1_tx_10"; exon_id "chr3_18002437_18002776_-"; exonnum "1"; txlen "1006";
chr3	sragcm37_mid	exon	18002437	18002776	0.0962659554414279	-	.	gene_id "ENSMUSG00000139490.1"; transcript_id "ENSMUSG00000139490.1_tx_11"; exon_id "chr3_18002437_18002776_-"; exonnum "1"; txlen "1025";
chr3	sragcm37_mid	exon	18002437	18002776	0.0962659554414279	-	.	gene_id "ENSMUSG00000139490.1"; transcript_id "ENSMUSG00000139490.1_tx_12"; exon_id "chr3_18002437_18002776_-"; exonnum "1"; txlen "933";
chr3	sragcm37_mid	exon	18002437	18002776	0.0928991976649511	-	.	gene_id "ENSMUSG00000139490.1"; transcript_id "ENSMUSG00000139490.1_tx_13"; exon_id "chr3_18002437_18002776_-"; exonnum "1"; txlen "817";
chr3	sragcm37_mid	exon	18002437	18002776	0.0342988448478577	-	.	gene_id "ENSMUSG00000139490.1"; transcript_id "ENSMUSG00000139490.1_tx_19"; exon_id "chr3_18002437_18002776_-"; exonnum "1"; txlen "1204";
chr3	sragcm37_mid	exon	18002437	18002776	0.169686123230116	-	.	gene_id "ENSMUSG00000139490.1"; transcript_id "ENSMUSG00000139490.1_tx_2"; exon_id "chr3_18002437_18002776_-"; exonnum "1"; txlen "714";
chr3	sragcm37_mid	exon	18002437	18002776	0.0342988448478577	-	.	gene_id "ENSMUSG00000139490.1"; transcript_id "ENSMUSG00000139490.1_tx_20"; exon_id "chr3_18002437_18002776_-"; exonnum "1"; txlen "1015";
chr3	sragcm37_mid	exon	18002437	18002776	0.0342988448478577	-	.	gene_id "ENSMUSG00000139490.1"; transcript_id "ENSMUSG00000139490.1_tx_21"; exon_id "chr3_18002437_18002776_-"; exonnum "1"; txlen "1112";
chr3	sragcm37_mid	exon	18002437	18002776	0.0315633541544702	-	.	gene_id "ENSMUSG00000139490.1"; transcript_id "ENSMUSG00000139490.1_tx_22"; exon_id "chr3_18002437_18002776_-"; exonnum "1"; txlen "1131";
chr3	sragcm37_mid	exon	18002437	18002776	0.0315633541544702	-	.	gene_id "ENSMUSG00000139490.1"; transcript_id "ENSMUSG00000139490.1_tx_23"; exon_id "chr3_18002437_18002776_-"; exonnum "1"; txlen "1039";
chr3	sragcm37_mid	exon	18002437	18002776	0.0289147646419245	-	.	gene_id "ENSMUSG00000139490.1"; transcript_id "ENSMUSG00000139490.1_tx_25"; exon_id "chr3_18002437_18002776_-"; exonnum "2"; txlen "770";
chr3	sragcm37_mid	exon	18002437	18002776	0.0281965963779934	-	.	gene_id "ENSMUSG00000139490.1"; transcript_id "ENSMUSG00000139490.1_tx_27"; exon_id "chr3_18002437_18002776_-"; exonnum "1"; txlen "923";
chr3	sragcm37_mid	exon	18002437	18002776	0.16505683128746	-	.	gene_id "ENSMUSG00000139490.1"; transcript_id "ENSMUSG00000139490.1_tx_3"; exon_id "chr3_18002437_18002776_-"; exonnum "1"; txlen "903";
chr3	sragcm37_mid	exon	18002437	18002776	0.0260923727676954	-	.	gene_id "ENSMUSG00000139490.1"; transcript_id "ENSMUSG00000139490.1_tx_32"; exon_id "chr3_18002437_18002776_-"; exonnum "1"; txlen "1123";
chr3	sragcm37_mid	exon	18002437	18002776	0.0260923727676954	-	.	gene_id "ENSMUSG00000139490.1"; transcript_id "ENSMUSG00000139490.1_tx_33"; exon_id "chr3_18002437_18002776_-"; exonnum "1"; txlen "934";
chr3	sragcm37_mid	exon	18002437	18002776	0.0260923727676954	-	.	gene_id "ENSMUSG00000139490.1"; transcript_id "ENSMUSG00000139490.1_tx_34"; exon_id "chr3_18002437_18002776_-"; exonnum "1"; txlen "1050";
chr3	sragcm37_mid	exon	18002437	18002776	0.0260923727676954	-	.	gene_id "ENSMUSG00000139490.1"; transcript_id "ENSMUSG00000139490.1_tx_35"; exon_id "chr3_18002437_18002776_-"; exonnum "1"; txlen "1031";
chr3	sragcm37_mid	exon	18002437	18002776	0.0260923727676954	-	.	gene_id "ENSMUSG00000139490.1"; transcript_id "ENSMUSG00000139490.1_tx_36"; exon_id "chr3_18002437_18002776_-"; exonnum "1"; txlen "958";
chr3	sragcm37_mid	exon	18002437	18002776	0.0260923727676954	-	.	gene_id "ENSMUSG00000139490.1"; transcript_id "ENSMUSG00000139490.1_tx_37"; exon_id "chr3_18002437_18002776_-"; exonnum "1"; txlen "842";
chr3	sragcm37_mid	exon	18002437	18002776	0.140016570324914	-	.	gene_id "ENSMUSG00000139490.1"; transcript_id "ENSMUSG00000139490.1_tx_4"; exon_id "chr3_18002437_18002776_-"; exonnum "1"; txlen "811";
chr3	sragcm37_mid	exon	18002437	18002776	0.0151504099941457	-	.	gene_id "ENSMUSG00000139490.1"; transcript_id "ENSMUSG00000139490.1_tx_40"; exon_id "chr3_18002437_18002776_-"; exonnum "1"; txlen "760";
chr3	sragcm37_mid	exon	18002437	18002776	0.0151504099941457	-	.	gene_id "ENSMUSG00000139490.1"; transcript_id "ENSMUSG00000139490.1_tx_41"; exon_id "chr3_18002437_18002776_-"; exonnum "1"; txlen "571";
chr3	sragcm37_mid	exon	18002437	18002776	0.0151504099941457	-	.	gene_id "ENSMUSG00000139490.1"; transcript_id "ENSMUSG00000139490.1_tx_42"; exon_id "chr3_18002437_18002776_-"; exonnum "1"; txlen "687";
chr3	sragcm37_mid	exon	18002437	18002776	0.0140982981889967	-	.	gene_id "ENSMUSG00000139490.1"; transcript_id "ENSMUSG00000139490.1_tx_43"; exon_id "chr3_18002437_18002776_-"; exonnum "1"; txlen "1229";
chr3	sragcm37_mid	exon	18002437	18002776	0.0140982981889967	-	.	gene_id "ENSMUSG00000139490.1"; transcript_id "ENSMUSG00000139490.1_tx_44"; exon_id "chr3_18002437_18002776_-"; exonnum "1"; txlen "1040";
chr3	sragcm37_mid	exon	18002437	18002776	0.0140982981889967	-	.	gene_id "ENSMUSG00000139490.1"; transcript_id "ENSMUSG00000139490.1_tx_45"; exon_id "chr3_18002437_18002776_-"; exonnum "1"; txlen "1156";
chr3	sragcm37_mid	exon	18002437	18002776	0.0140982981889967	-	.	gene_id "ENSMUSG00000139490.1"; transcript_id "ENSMUSG00000139490.1_tx_46"; exon_id "chr3_18002437_18002776_-"; exonnum "1"; txlen "1137";
chr3	sragcm37_mid	exon	18002437	18002776	0.0140982981889967	-	.	gene_id "ENSMUSG00000139490.1"; transcript_id "ENSMUSG00000139490.1_tx_47"; exon_id "chr3_18002437_18002776_-"; exonnum "1"; txlen "1064";
chr3	sragcm37_mid	exon	18002437	18002776	0.0140982981889967	-	.	gene_id "ENSMUSG00000139490.1"; transcript_id "ENSMUSG00000139490.1_tx_48"; exon_id "chr3_18002437_18002776_-"; exonnum "1"; txlen "948";
chr3	sragcm37_mid	exon	18002437	18002776	0.126128694496947	-	.	gene_id "ENSMUSG00000139490.1"; transcript_id "ENSMUSG00000139490.1_tx_5"; exon_id "chr3_18002437_18002776_-"; exonnum "1"; txlen "830";
chr3	sragcm37_mid	exon	18002437	18002776	0.00294591305441722	-	.	gene_id "ENSMUSG00000139490.1"; transcript_id "ENSMUSG00000139490.1_tx_52"; exon_id "chr3_18002437_18002776_-"; exonnum "1"; txlen "1819";
chr3	sragcm37_mid	exon	18002437	18002776	0.00294591305441722	-	.	gene_id "ENSMUSG00000139490.1"; transcript_id "ENSMUSG00000139490.1_tx_53"; exon_id "chr3_18002437_18002776_-"; exonnum "1"; txlen "1717";
chr3	sragcm37_mid	exon	18002437	18002776	0.126128694496947	-	.	gene_id "ENSMUSG00000139490.1"; transcript_id "ENSMUSG00000139490.1_tx_6"; exon_id "chr3_18002437_18002776_-"; exonnum "1"; txlen "738";
chr3	sragcm37_mid	exon	18002437	18002776	0.11520396793411	-	.	gene_id "ENSMUSG00000139490.1"; transcript_id "ENSMUSG00000139490.1_tx_7"; exon_id "chr3_18002437_18002776_-"; exonnum "1"; txlen "909";
chr3	sragcm37_mid	exon	18002437	18002776	0.11520396793411	-	.	gene_id "ENSMUSG00000139490.1"; transcript_id "ENSMUSG00000139490.1_tx_8"; exon_id "chr3_18002437_18002776_-"; exonnum "1"; txlen "1098";
chr3	sragcm37_mid	exon	18002437	18002776	0.11280769036863	-	.	gene_id "ENSMUSG00000139490.1"; transcript_id "ENSMUSG00000139490.1_tx_9"; exon_id "chr3_18002437_18002776_-"; exonnum "1"; txlen "622";
chr3	sragcm37_mid	exon	18005640	18005899	0.0289147646419245	-	.	gene_id "ENSMUSG00000139490.1"; transcript_id "ENSMUSG00000139490.1_tx_25"; exon_id "chr3_18005640_18005899_-"; exonnum "1"; txlen "770";
chr3	HAVANA	exon	18106575	18107083	0	-	.	gene_id "ENSMUSG00000141534.1"; transcript_id "ENSMUST00000365752.1"; gene_type "lncRNA"; gene_name "ENSMUSG00000141534"; transcript_type "lncRNA"; transcript_name "ENSMUST00000365752"; exon_number 2; exon_id "ENSMUSE00001719744.1"; level 2; tag "basic"; tag "Ensembl_canonical"; tag "GENCODE_Primary"; tag "TAGENE";
chr3	HAVANA	gene	18106575	18108909	0	-	.	gene_id "ENSMUSG00000141534.1"; gene_type "lncRNA"; gene_name "ENSMUSG00000141534"; level 2;
chr3	HAVANA	transcript	18106575	18108909	0	-	.	gene_id "ENSMUSG00000141534.1"; transcript_id "ENSMUST00000365752.1"; gene_type "lncRNA"; gene_name "ENSMUSG00000141534"; transcript_type "lncRNA"; transcript_name "ENSMUST00000365752"; level 2; tag "basic"; tag "Ensembl_canonical"; tag "GENCODE_Primary"; tag "TAGENE";
chr3	HAVANA	exon	18106576	18107005	0	-	.	gene_id "ENSMUSG00000141534.1"; transcript_id "ENSMUST00000365753.1"; gene_type "lncRNA"; gene_name "ENSMUSG00000141534"; transcript_type "lncRNA"; transcript_name "ENSMUST00000365753"; exon_number 2; exon_id "ENSMUSE00001719745.1"; level 2; tag "TAGENE";
chr3	HAVANA	transcript	18106576	18108703	0	-	.	gene_id "ENSMUSG00000141534.1"; transcript_id "ENSMUST00000365753.1"; gene_type "lncRNA"; gene_name "ENSMUSG00000141534"; transcript_type "lncRNA"; transcript_name "ENSMUST00000365753"; level 2; tag "TAGENE";
chr3	HAVANA	exon	18108550	18108703	0	-	.	gene_id "ENSMUSG00000141534.1"; transcript_id "ENSMUST00000365753.1"; gene_type "lncRNA"; gene_name "ENSMUSG00000141534"; transcript_type "lncRNA"; transcript_name "ENSMUST00000365753"; exon_number 1; exon_id "ENSMUSE00001719746.1"; level 2; tag "TAGENE";
chr3	HAVANA	exon	18108550	18108909	0	-	.	gene_id "ENSMUSG00000141534.1"; transcript_id "ENSMUST00000365752.1"; gene_type "lncRNA"; gene_name "ENSMUSG00000141534"; transcript_type "lncRNA"; transcript_name "ENSMUST00000365752"; exon_number 1; exon_id "ENSMUSE00001719743.1"; level 2; tag "basic"; tag "Ensembl_canonical"; tag "GENCODE_Primary"; tag "TAGENE";
chr3	HAVANA	UTR	18126114	18126623	0	-	.	gene_id "ENSMUSG00000039519.7"; transcript_id "ENSMUST00000035625.7"; gene_type "protein_coding"; gene_name "Cyp7b1"; transcript_type "protein_coding"; transcript_name "Cyp7b1-201"; exon_number 6; exon_id "ENSMUSE00000392124.6"; level 2; protein_id "ENSMUSP00000037487.7"; transcript_support_level "1"; mgi_id "MGI:104978"; tag "basic"; tag "Ensembl_canonical"; tag "GENCODE_Primary"; tag "appris_principal_1"; tag "CCDS"; ccdsid "CCDS17254.1"; havana_gene "OTTMUSG00000051112.1"; havana_transcript "OTTMUST00000129520.1";
chr3	HAVANA	exon	18126114	18126917	0	-	.	gene_id "ENSMUSG00000039519.7"; transcript_id "ENSMUST00000035625.7"; gene_type "protein_coding"; gene_name "Cyp7b1"; transcript_type "protein_coding"; transcript_name "Cyp7b1-201"; exon_number 6; exon_id "ENSMUSE00000392124.6"; level 2; protein_id "ENSMUSP00000037487.7"; transcript_support_level "1"; mgi_id "MGI:104978"; tag "basic"; tag "Ensembl_canonical"; tag "GENCODE_Primary"; tag "appris_principal_1"; tag "CCDS"; ccdsid "CCDS17254.1"; havana_gene "OTTMUSG00000051112.1"; havana_transcript "OTTMUST00000129520.1";
chr3	ENSEMBL_gcm37	exon	18126114	18126917	0.0754449148682378	-	.	gene_id "ENSMUSG00000039519.7"; transcript_id "ENSMUSG00000039519.7_tx_3"; exon_id "chr3_18126114_18126917_-"; exonnum "7"; txlen "2216";
chr3	HAVANA	gene	18126114	18297502	0	-	.	gene_id "ENSMUSG00000039519.7"; gene_type "protein_coding"; gene_name "Cyp7b1"; level 2; mgi_id "MGI:104978"; tag "ncRNA_host"; havana_gene "OTTMUSG00000051112.1";
chr3	HAVANA	transcript	18126114	18297502	0	-	.	gene_id "ENSMUSG00000039519.7"; transcript_id "ENSMUST00000035625.7"; gene_type "protein_coding"; gene_name "Cyp7b1"; transcript_type "protein_coding"; transcript_name "Cyp7b1-201"; level 2; protein_id "ENSMUSP00000037487.7"; transcript_support_level "1"; mgi_id "MGI:104978"; tag "basic"; tag "Ensembl_canonical"; tag "GENCODE_Primary"; tag "appris_principal_1"; tag "CCDS"; ccdsid "CCDS17254.1"; havana_gene "OTTMUSG00000051112.1"; havana_transcript "OTTMUST00000129520.1";
chr3	HAVANA	stop_codon	18126621	18126623	0	-	0	gene_id "ENSMUSG00000039519.7"; transcript_id "ENSMUST00000035625.7"; gene_type "protein_coding"; gene_name "Cyp7b1"; transcript_type "protein_coding"; transcript_name "Cyp7b1-201"; exon_number 6; exon_id "ENSMUSE00000392124.6"; level 2; protein_id "ENSMUSP00000037487.7"; transcript_support_level "1"; mgi_id "MGI:104978"; tag "basic"; tag "Ensembl_canonical"; tag "GENCODE_Primary"; tag "appris_principal_1"; tag "CCDS"; ccdsid "CCDS17254.1"; havana_gene "OTTMUSG00000051112.1"; havana_transcript "OTTMUST00000129520.1";
chr3	HAVANA	CDS	18126624	18126917	0	-	0	gene_id "ENSMUSG00000039519.7"; transcript_id "ENSMUST00000035625.7"; gene_type "protein_coding"; gene_name "Cyp7b1"; transcript_type "protein_coding"; transcript_name "Cyp7b1-201"; exon_number 6; exon_id "ENSMUSE00000392124.6"; level 2; protein_id "ENSMUSP00000037487.7"; transcript_support_level "1"; mgi_id "MGI:104978"; tag "basic"; tag "Ensembl_canonical"; tag "GENCODE_Primary"; tag "appris_principal_1"; tag "CCDS"; ccdsid "CCDS17254.1"; havana_gene "OTTMUSG00000051112.1"; havana_transcript "OTTMUST00000129520.1";
chr3	HAVANA	exon	18133469	18133644	0	-	.	gene_id "ENSMUSG00000039519.7"; transcript_id "ENSMUST00000035625.7"; gene_type "protein_coding"; gene_name "Cyp7b1"; transcript_type "protein_coding"; transcript_name "Cyp7b1-201"; exon_number 5; exon_id "ENSMUSE00000305087.4"; level 2; protein_id "ENSMUSP00000037487.7"; transcript_support_level "1"; mgi_id "MGI:104978"; tag "basic"; tag "Ensembl_canonical"; tag "GENCODE_Primary"; tag "appris_principal_1"; tag "CCDS"; ccdsid "CCDS17254.1"; havana_gene "OTTMUSG00000051112.1"; havana_transcript "OTTMUST00000129520.1";
chr3	HAVANA	CDS	18133469	18133644	0	-	2	gene_id "ENSMUSG00000039519.7"; transcript_id "ENSMUST00000035625.7"; gene_type "protein_coding"; gene_name "Cyp7b1"; transcript_type "protein_coding"; transcript_name "Cyp7b1-201"; exon_number 5; exon_id "ENSMUSE00000305087.4"; level 2; protein_id "ENSMUSP00000037487.7"; transcript_support_level "1"; mgi_id "MGI:104978"; tag "basic"; tag "Ensembl_canonical"; tag "GENCODE_Primary"; tag "appris_principal_1"; tag "CCDS"; ccdsid "CCDS17254.1"; havana_gene "OTTMUSG00000051112.1"; havana_transcript "OTTMUST00000129520.1";
chr3	ENSEMBL_gcm37	exon	18133469	18133644	0.0754449148682378	-	.	gene_id "ENSMUSG00000039519.7"; transcript_id "ENSMUSG00000039519.7_tx_3"; exon_id "chr3_18133469_18133644_-"; exonnum "6"; txlen "2216";
chr3	sragcm37_mid	exon	18140432	18140481	0.0754449148682378	-	.	gene_id "ENSMUSG00000039519.7"; transcript_id "ENSMUSG00000039519.7_tx_3"; exon_id "chr3_18140432_18140481_-"; exonnum "5"; txlen "2216";
chr3	HAVANA	exon	18150687	18150893	0	-	.	gene_id "ENSMUSG00000039519.7"; transcript_id "ENSMUST00000035625.7"; gene_type "protein_coding"; gene_name "Cyp7b1"; transcript_type "protein_coding"; transcript_name "Cyp7b1-201"; exon_number 4; exon_id "ENSMUSE00000305093.4"; level 2; protein_id "ENSMUSP00000037487.7"; transcript_support_level "1"; mgi_id "MGI:104978"; tag "basic"; tag "Ensembl_canonical"; tag "GENCODE_Primary"; tag "appris_principal_1"; tag "CCDS"; ccdsid "CCDS17254.1"; havana_gene "OTTMUSG00000051112.1"; havana_transcript "OTTMUST00000129520.1";
chr3	HAVANA	CDS	18150687	18150893	0	-	2	gene_id "ENSMUSG00000039519.7"; transcript_id "ENSMUST00000035625.7"; gene_type "protein_coding"; gene_name "Cyp7b1"; transcript_type "protein_coding"; transcript_name "Cyp7b1-201"; exon_number 4; exon_id "ENSMUSE00000305093.4"; level 2; protein_id "ENSMUSP00000037487.7"; transcript_support_level "1"; mgi_id "MGI:104978"; tag "basic"; tag "Ensembl_canonical"; tag "GENCODE_Primary"; tag "appris_principal_1"; tag "CCDS"; ccdsid "CCDS17254.1"; havana_gene "OTTMUSG00000051112.1"; havana_transcript "OTTMUST00000129520.1";
chr3	ENSEMBL_gcm37	exon	18150687	18150893	0.0754449148682378	-	.	gene_id "ENSMUSG00000039519.7"; transcript_id "ENSMUSG00000039519.7_tx_3"; exon_id "chr3_18150687_18150893_-"; exonnum "4"; txlen "2216";
chr3	HAVANA	exon	18151368	18151958	0	-	.	gene_id "ENSMUSG00000039519.7"; transcript_id "ENSMUST00000035625.7"; gene_type "protein_coding"; gene_name "Cyp7b1"; transcript_type "protein_coding"; transcript_name "Cyp7b1-201"; exon_number 3; exon_id "ENSMUSE00000337771.4"; level 2; protein_id "ENSMUSP00000037487.7"; transcript_support_level "1"; mgi_id "MGI:104978"; tag "basic"; tag "Ensembl_canonical"; tag "GENCODE_Primary"; tag "appris_principal_1"; tag "CCDS"; ccdsid "CCDS17254.1"; havana_gene "OTTMUSG00000051112.1"; havana_transcript "OTTMUST00000129520.1";
chr3	HAVANA	CDS	18151368	18151958	0	-	2	gene_id "ENSMUSG00000039519.7"; transcript_id "ENSMUST00000035625.7"; gene_type "protein_coding"; gene_name "Cyp7b1"; transcript_type "protein_coding"; transcript_name "Cyp7b1-201"; exon_number 3; exon_id "ENSMUSE00000337771.4"; level 2; protein_id "ENSMUSP00000037487.7"; transcript_support_level "1"; mgi_id "MGI:104978"; tag "basic"; tag "Ensembl_canonical"; tag "GENCODE_Primary"; tag "appris_principal_1"; tag "CCDS"; ccdsid "CCDS17254.1"; havana_gene "OTTMUSG00000051112.1"; havana_transcript "OTTMUST00000129520.1";
chr3	ENSEMBL_gcm37	exon	18151368	18151958	0.0754449148682378	-	.	gene_id "ENSMUSG00000039519.7"; transcript_id "ENSMUSG00000039519.7_tx_3"; exon_id "chr3_18151368_18151958_-"; exonnum "3"; txlen "2216";
chr3	HAVANA	exon	18157865	18158001	0	-	.	gene_id "ENSMUSG00000039519.7"; transcript_id "ENSMUST00000035625.7"; gene_type "protein_coding"; gene_name "Cyp7b1"; transcript_type "protein_coding"; transcript_name "Cyp7b1-201"; exon_number 2; exon_id "ENSMUSE00000335894.4"; level 2; protein_id "ENSMUSP00000037487.7"; transcript_support_level "1"; mgi_id "MGI:104978"; tag "basic"; tag "Ensembl_canonical"; tag "GENCODE_Primary"; tag "appris_principal_1"; tag "CCDS"; ccdsid "CCDS17254.1"; havana_gene "OTTMUSG00000051112.1"; havana_transcript "OTTMUST00000129520.1";
chr3	HAVANA	CDS	18157865	18158001	0	-	1	gene_id "ENSMUSG00000039519.7"; transcript_id "ENSMUST00000035625.7"; gene_type "protein_coding"; gene_name "Cyp7b1"; transcript_type "protein_coding"; transcript_name "Cyp7b1-201"; exon_number 2; exon_id "ENSMUSE00000335894.4"; level 2; protein_id "ENSMUSP00000037487.7"; transcript_support_level "1"; mgi_id "MGI:104978"; tag "basic"; tag "Ensembl_canonical"; tag "GENCODE_Primary"; tag "appris_principal_1"; tag "CCDS"; ccdsid "CCDS17254.1"; havana_gene "OTTMUSG00000051112.1"; havana_transcript "OTTMUST00000129520.1";
chr3	ENSEMBL_gcm37	exon	18157865	18158001	0.0754449148682378	-	.	gene_id "ENSMUSG00000039519.7"; transcript_id "ENSMUSG00000039519.7_tx_3"; exon_id "chr3_18157865_18158001_-"; exonnum "2"; txlen "2216";
chr3	ENSEMBL	gene	18231626	18231789	0	-	.	gene_id "ENSMUSG00000119287.1"; gene_type "snRNA"; gene_name "Gm23686"; level 3; mgi_id "MGI:5453463";
chr3	ENSEMBL	transcript	18231626	18231789	0	-	.	gene_id "ENSMUSG00000119287.1"; transcript_id "ENSMUST00001239516.1"; gene_type "snRNA"; gene_name "Gm23686"; transcript_type "snRNA"; transcript_name "Gm23686-201"; level 3; mgi_id "MGI:5453463"; tag "basic"; tag "Ensembl_canonical"; tag "GENCODE_Primary";
chr3	ENSEMBL	exon	18231626	18231789	0	-	.	gene_id "ENSMUSG00000119287.1"; transcript_id "ENSMUST00001239516.1"; gene_type "snRNA"; gene_name "Gm23686"; transcript_type "snRNA"; transcript_name "Gm23686-201"; exon_number 1; exon_id "ENSMUSE00001017721.2"; level 3; mgi_id "MGI:5453463"; tag "basic"; tag "Ensembl_canonical"; tag "GENCODE_Primary";
chr3	HAVANA	CDS	18297252	18297367	0	-	0	gene_id "ENSMUSG00000039519.7"; transcript_id "ENSMUST00000035625.7"; gene_type "protein_coding"; gene_name "Cyp7b1"; transcript_type "protein_coding"; transcript_name "Cyp7b1-201"; exon_number 1; exon_id "ENSMUSE00000405449.7"; level 2; protein_id "ENSMUSP00000037487.7"; transcript_support_level "1"; mgi_id "MGI:104978"; tag "basic"; tag "Ensembl_canonical"; tag "GENCODE_Primary"; tag "appris_principal_1"; tag "CCDS"; ccdsid "CCDS17254.1"; havana_gene "OTTMUSG00000051112.1"; havana_transcript "OTTMUST00000129520.1";
chr3	HAVANA	exon	18297252	18297502	0	-	.	gene_id "ENSMUSG00000039519.7"; transcript_id "ENSMUST00000035625.7"; gene_type "protein_coding"; gene_name "Cyp7b1"; transcript_type "protein_coding"; transcript_name "Cyp7b1-201"; exon_number 1; exon_id "ENSMUSE00000405449.7"; level 2; protein_id "ENSMUSP00000037487.7"; transcript_support_level "1"; mgi_id "MGI:104978"; tag "basic"; tag "Ensembl_canonical"; tag "GENCODE_Primary"; tag "appris_principal_1"; tag "CCDS"; ccdsid "CCDS17254.1"; havana_gene "OTTMUSG00000051112.1"; havana_transcript "OTTMUST00000129520.1";
chr3	ENSEMBL_gcm37	exon	18297252	18297502	0.0754449148682378	-	.	gene_id "ENSMUSG00000039519.7"; transcript_id "ENSMUSG00000039519.7_tx_3"; exon_id "chr3_18297252_18297502_-"; exonnum "1"; txlen "2216";
chr3	HAVANA	start_codon	18297365	18297367	0	-	0	gene_id "ENSMUSG00000039519.7"; transcript_id "ENSMUST00000035625.7"; gene_type "protein_coding"; gene_name "Cyp7b1"; transcript_type "protein_coding"; transcript_name "Cyp7b1-201"; exon_number 1; exon_id "ENSMUSE00000405449.7"; level 2; protein_id "ENSMUSP00000037487.7"; transcript_support_level "1"; mgi_id "MGI:104978"; tag "basic"; tag "Ensembl_canonical"; tag "GENCODE_Primary"; tag "appris_principal_1"; tag "CCDS"; ccdsid "CCDS17254.1"; havana_gene "OTTMUSG00000051112.1"; havana_transcript "OTTMUST00000129520.1";
chr3	HAVANA	UTR	18297368	18297502	0	-	.	gene_id "ENSMUSG00000039519.7"; transcript_id "ENSMUST00000035625.7"; gene_type "protein_coding"; gene_name "Cyp7b1"; transcript_type "protein_coding"; transcript_name "Cyp7b1-201"; exon_number 1; exon_id "ENSMUSE00000405449.7"; level 2; protein_id "ENSMUSP00000037487.7"; transcript_support_level "1"; mgi_id "MGI:104978"; tag "basic"; tag "Ensembl_canonical"; tag "GENCODE_Primary"; tag "appris_principal_1"; tag "CCDS"; ccdsid "CCDS17254.1"; havana_gene "OTTMUSG00000051112.1"; havana_transcript "OTTMUST00000129520.1";
chr3	sragcm37_es	exon	18321618	18321941	0.00904816152428147	-	.	gene_id "sragcm37_gene_60393"; transcript_id "sragcm37_gene_60393_tx_1"; exon_id "chr3_18321618_18321941_-"; exonnum "3"; txlen "551";
chr3	sragcm37_mid	exon	18323603	18323655	0.00904816152428147	-	.	gene_id "sragcm37_gene_60393"; transcript_id "sragcm37_gene_60393_tx_1"; exon_id "chr3_18323603_18323655_-"; exonnum "2"; txlen "551";
chr3	sragcm37_ss	exon	18324645	18324818	0.00904816152428147	-	.	gene_id "sragcm37_gene_60393"; transcript_id "sragcm37_gene_60393_tx_1"; exon_id "chr3_18324645_18324818_-"; exonnum "1"; txlen "551";
chr3	sragcm37_es	exon	18372596	18372802	0.0435574287331689	-	.	gene_id "sragcm37_gene_43014"; transcript_id "sragcm37_gene_43014_tx_1"; exon_id "chr3_18372596_18372802_-"; exonnum "3"; txlen "922";
chr3	sragcm37_es	exon	18374472	18374618	0.00505013666471524	-	.	gene_id "sragcm37_gene_43014"; transcript_id "sragcm37_gene_43014_tx_2"; exon_id "chr3_18374472_18374618_-"; exonnum "3"; txlen "862";
chr3	sragcm37_mid	exon	18387203	18387791	0.0435574287331689	-	.	gene_id "sragcm37_gene_43014"; transcript_id "sragcm37_gene_43014_tx_1"; exon_id "chr3_18387203_18387791_-"; exonnum "2"; txlen "922";
chr3	sragcm37_mid	exon	18387203	18387791	0.00505013666471524	-	.	gene_id "sragcm37_gene_43014"; transcript_id "sragcm37_gene_43014_tx_2"; exon_id "chr3_18387203_18387791_-"; exonnum "2"; txlen "862";
chr3	sragcm37_mid	exon	18392085	18392210	0.0435574287331689	-	.	gene_id "sragcm37_gene_43014"; transcript_id "sragcm37_gene_43014_tx_1"; exon_id "chr3_18392085_18392210_-"; exonnum "1"; txlen "922";
chr3	sragcm37_mid	exon	18392085	18392210	0.00505013666471524	-	.	gene_id "sragcm37_gene_43014"; transcript_id "sragcm37_gene_43014_tx_2"; exon_id "chr3_18392085_18392210_-"; exonnum "1"; txlen "862";
chr3	HAVANA	exon	18395822	18396285	0	-	.	gene_id "ENSMUSG00000102699.3"; transcript_id "ENSMUST00000327763.1"; gene_type "lncRNA"; gene_name "4930433B08Rik"; transcript_type "lncRNA"; transcript_name "4930433B08Rik-203"; exon_number 5; exon_id "ENSMUSE00001646058.1"; level 2; mgi_id "MGI:1921209"; tag "Ensembl_canonical"; tag "GENCODE_Primary"; tag "TAGENE"; havana_gene "OTTMUSG00000051114.1";
chr3	HAVANA	transcript	18395822	18515501	0	-	.	gene_id "ENSMUSG00000102699.3"; transcript_id "ENSMUST00000327763.1"; gene_type "lncRNA"; gene_name "4930433B08Rik"; transcript_type "lncRNA"; transcript_name "4930433B08Rik-203"; level 2; mgi_id "MGI:1921209"; tag "Ensembl_canonical"; tag "GENCODE_Primary"; tag "TAGENE"; havana_gene "OTTMUSG00000051114.1";
chr3	HAVANA	gene	18395822	18534683	0	-	.	gene_id "ENSMUSG00000102699.3"; gene_type "lncRNA"; gene_name "4930433B08Rik"; level 2; mgi_id "MGI:1921209"; havana_gene "OTTMUSG00000051114.1";
chr3	HAVANA	exon	18395823	18396285	0	-	.	gene_id "ENSMUSG00000102699.3"; transcript_id "ENSMUST00000327767.1"; gene_type "lncRNA"; gene_name "4930433B08Rik"; transcript_type "lncRNA"; transcript_name "4930433B08Rik-207"; exon_number 4; exon_id "ENSMUSE00001646040.1"; level 2; mgi_id "MGI:1921209"; tag "TAGENE"; havana_gene "OTTMUSG00000051114.1";
chr3	HAVANA	transcript	18395823	18515483	0	-	.	gene_id "ENSMUSG00000102699.3"; transcript_id "ENSMUST00000327767.1"; gene_type "lncRNA"; gene_name "4930433B08Rik"; transcript_type "lncRNA"; transcript_name "4930433B08Rik-207"; level 2; mgi_id "MGI:1921209"; tag "TAGENE"; havana_gene "OTTMUSG00000051114.1";
chr3	HAVANA	exon	18395825	18396282	0	-	.	gene_id "ENSMUSG00000102699.3"; transcript_id "ENSMUST00000327768.1"; gene_type "lncRNA"; gene_name "4930433B08Rik"; transcript_type "lncRNA"; transcript_name "4930433B08Rik-208"; exon_number 5; exon_id "ENSMUSE00001646046.1"; level 2; mgi_id "MGI:1921209"; tag "TAGENE"; havana_gene "OTTMUSG00000051114.1";
chr3	HAVANA	exon	18395825	18396285	0	-	.	gene_id "ENSMUSG00000102699.3"; transcript_id "ENSMUST00000327770.1"; gene_type "lncRNA"; gene_name "4930433B08Rik"; transcript_type "lncRNA"; transcript_name "4930433B08Rik-210"; exon_number 5; exon_id "ENSMUSE00001646038.1"; level 2; mgi_id "MGI:1921209"; tag "TAGENE"; havana_gene "OTTMUSG00000051114.1";
chr3	HAVANA	exon	18395825	18396285	0	-	.	gene_id "ENSMUSG00000102699.3"; transcript_id "ENSMUST00000327769.1"; gene_type "lncRNA"; gene_name "4930433B08Rik"; transcript_type "lncRNA"; transcript_name "4930433B08Rik-209"; exon_number 3; exon_id "ENSMUSE00001646038.1"; level 2; mgi_id "MGI:1921209"; tag "TAGENE"; havana_gene "OTTMUSG00000051114.1";
chr3	HAVANA	exon	18395825	18396285	0	-	.	gene_id "ENSMUSG00000102699.3"; transcript_id "ENSMUST00000327765.1"; gene_type "lncRNA"; gene_name "4930433B08Rik"; transcript_type "lncRNA"; transcript_name "4930433B08Rik-205"; exon_number 5; exon_id "ENSMUSE00001646038.1"; level 2; mgi_id "MGI:1921209"; tag "TAGENE"; havana_gene "OTTMUSG00000051114.1";
chr3	HAVANA	exon	18395825	18396285	0	-	.	gene_id "ENSMUSG00000102699.3"; transcript_id "ENSMUST00000327766.1"; gene_type "lncRNA"; gene_name "4930433B08Rik"; transcript_type "lncRNA"; transcript_name "4930433B08Rik-206"; exon_number 6; exon_id "ENSMUSE00001646038.1"; level 2; mgi_id "MGI:1921209"; tag "basic"; tag "TAGENE"; havana_gene "OTTMUSG00000051114.1";
chr3	HAVANA	exon	18395825	18396285	0	-	.	gene_id "ENSMUSG00000102699.3"; transcript_id "ENSMUST00000327764.1"; gene_type "lncRNA"; gene_name "4930433B08Rik"; transcript_type "lncRNA"; transcript_name "4930433B08Rik-204"; exon_number 4; exon_id "ENSMUSE00001646038.1"; level 2; mgi_id "MGI:1921209"; tag "TAGENE"; havana_gene "OTTMUSG00000051114.1";
chr3	HAVANA	transcript	18395825	18515441	0	-	.	gene_id "ENSMUSG00000102699.3"; transcript_id "ENSMUST00000327770.1"; gene_type "lncRNA"; gene_name "4930433B08Rik"; transcript_type "lncRNA"; transcript_name "4930433B08Rik-210"; level 2; mgi_id "MGI:1921209"; tag "TAGENE"; havana_gene "OTTMUSG00000051114.1";
chr3	HAVANA	transcript	18395825	18515472	0	-	.	gene_id "ENSMUSG00000102699.3"; transcript_id "ENSMUST00000327769.1"; gene_type "lncRNA"; gene_name "4930433B08Rik"; transcript_type "lncRNA"; transcript_name "4930433B08Rik-209"; level 2; mgi_id "MGI:1921209"; tag "TAGENE"; havana_gene "OTTMUSG00000051114.1";
chr3	HAVANA	transcript	18395825	18515479	0	-	.	gene_id "ENSMUSG00000102699.3"; transcript_id "ENSMUST00000327768.1"; gene_type "lncRNA"; gene_name "4930433B08Rik"; transcript_type "lncRNA"; transcript_name "4930433B08Rik-208"; level 2; mgi_id "MGI:1921209"; tag "TAGENE"; havana_gene "OTTMUSG00000051114.1";
chr3	HAVANA	transcript	18395825	18515486	0	-	.	gene_id "ENSMUSG00000102699.3"; transcript_id "ENSMUST00000327765.1"; gene_type "lncRNA"; gene_name "4930433B08Rik"; transcript_type "lncRNA"; transcript_name "4930433B08Rik-205"; level 2; mgi_id "MGI:1921209"; tag "TAGENE"; havana_gene "OTTMUSG00000051114.1";
chr3	HAVANA	transcript	18395825	18515486	0	-	.	gene_id "ENSMUSG00000102699.3"; transcript_id "ENSMUST00000327766.1"; gene_type "lncRNA"; gene_name "4930433B08Rik"; transcript_type "lncRNA"; transcript_name "4930433B08Rik-206"; level 2; mgi_id "MGI:1921209"; tag "basic"; tag "TAGENE"; havana_gene "OTTMUSG00000051114.1";
chr3	HAVANA	transcript	18395825	18515497	0	-	.	gene_id "ENSMUSG00000102699.3"; transcript_id "ENSMUST00000327764.1"; gene_type "lncRNA"; gene_name "4930433B08Rik"; transcript_type "lncRNA"; transcript_name "4930433B08Rik-204"; level 2; mgi_id "MGI:1921209"; tag "TAGENE"; havana_gene "OTTMUSG00000051114.1";
chr3	HAVANA	exon	18395831	18396285	0	-	.	gene_id "ENSMUSG00000102699.3"; transcript_id "ENSMUST00000193120.2"; gene_type "lncRNA"; gene_name "4930433B08Rik"; transcript_type "lncRNA"; transcript_name "4930433B08Rik-202"; exon_number 6; exon_id "ENSMUSE00001342645.2"; level 2; transcript_support_level "1"; mgi_id "MGI:1921209"; havana_gene "OTTMUSG00000051114.1"; havana_transcript "OTTMUST00000129521.1";
chr3	HAVANA	transcript	18395831	18515418	0	-	.	gene_id "ENSMUSG00000102699.3"; transcript_id "ENSMUST00000193120.2"; gene_type "lncRNA"; gene_name "4930433B08Rik"; transcript_type "lncRNA"; transcript_name "4930433B08Rik-202"; level 2; transcript_support_level "1"; mgi_id "MGI:1921209"; havana_gene "OTTMUSG00000051114.1"; havana_transcript "OTTMUST00000129521.1";
chr3	HAVANA	exon	18425913	18425995	0	-	.	gene_id "ENSMUSG00000102699.3"; transcript_id "ENSMUST00000327766.1"; gene_type "lncRNA"; gene_name "4930433B08Rik"; transcript_type "lncRNA"; transcript_name "4930433B08Rik-206"; exon_number 5; exon_id "ENSMUSE00001341157.2"; level 2; mgi_id "MGI:1921209"; tag "basic"; tag "TAGENE"; havana_gene "OTTMUSG00000051114.1";
chr3	HAVANA	exon	18425913	18425995	0	-	.	gene_id "ENSMUSG00000102699.3"; transcript_id "ENSMUST00000193120.2"; gene_type "lncRNA"; gene_name "4930433B08Rik"; transcript_type "lncRNA"; transcript_name "4930433B08Rik-202"; exon_number 5; exon_id "ENSMUSE00001341157.2"; level 2; transcript_support_level "1"; mgi_id "MGI:1921209"; havana_gene "OTTMUSG00000051114.1"; havana_transcript "OTTMUST00000129521.1";
chr3	HAVANA	exon	18457365	18457847	0	-	.	gene_id "ENSMUSG00000102699.3"; transcript_id "ENSMUST00000327771.1"; gene_type "lncRNA"; gene_name "4930433B08Rik"; transcript_type "lncRNA"; transcript_name "4930433B08Rik-211"; exon_number 4; exon_id "ENSMUSE00001646042.1"; level 2; mgi_id "MGI:1921209"; tag "TAGENE"; havana_gene "OTTMUSG00000051114.1";
chr3	HAVANA	transcript	18457365	18515508	0	-	.	gene_id "ENSMUSG00000102699.3"; transcript_id "ENSMUST00000327771.1"; gene_type "lncRNA"; gene_name "4930433B08Rik"; transcript_type "lncRNA"; transcript_name "4930433B08Rik-211"; level 2; mgi_id "MGI:1921209"; tag "TAGENE"; havana_gene "OTTMUSG00000051114.1";
chr3	HAVANA	exon	18457686	18457847	0	-	.	gene_id "ENSMUSG00000102699.3"; transcript_id "ENSMUST00000327773.1"; gene_type "lncRNA"; gene_name "4930433B08Rik"; transcript_type "lncRNA"; transcript_name "4930433B08Rik-213"; exon_number 4; exon_id "ENSMUSE00001646057.1"; level 2; mgi_id "MGI:1921209"; tag "TAGENE"; havana_gene "OTTMUSG00000051114.1";
chr3	HAVANA	exon	18457686	18457847	0	-	.	gene_id "ENSMUSG00000102699.3"; transcript_id "ENSMUST00000327772.1"; gene_type "lncRNA"; gene_name "4930433B08Rik"; transcript_type "lncRNA"; transcript_name "4930433B08Rik-212"; exon_number 3; exon_id "ENSMUSE00001646057.1"; level 2; mgi_id "MGI:1921209"; tag "TAGENE"; havana_gene "OTTMUSG00000051114.1";
chr3	HAVANA	transcript	18457686	18515440	0	-	.	gene_id "ENSMUSG00000102699.3"; transcript_id "ENSMUST00000327773.1"; gene_type "lncRNA"; gene_name "4930433B08Rik"; transcript_type "lncRNA"; transcript_name "4930433B08Rik-213"; level 2; mgi_id "MGI:1921209"; tag "TAGENE"; havana_gene "OTTMUSG00000051114.1";
chr3	HAVANA	transcript	18457686	18515507	0	-	.	gene_id "ENSMUSG00000102699.3"; transcript_id "ENSMUST00000327772.1"; gene_type "lncRNA"; gene_name "4930433B08Rik"; transcript_type "lncRNA"; transcript_name "4930433B08Rik-212"; level 2; mgi_id "MGI:1921209"; tag "TAGENE"; havana_gene "OTTMUSG00000051114.1";
chr3	HAVANA	exon	18457749	18457847	0	-	.	gene_id "ENSMUSG00000102699.3"; transcript_id "ENSMUST00000327763.1"; gene_type "lncRNA"; gene_name "4930433B08Rik"; transcript_type "lncRNA"; transcript_name "4930433B08Rik-203"; exon_number 4; exon_id "ENSMUSE00001337198.2"; level 2; mgi_id "MGI:1921209"; tag "Ensembl_canonical"; tag "GENCODE_Primary"; tag "TAGENE"; havana_gene "OTTMUSG00000051114.1";
chr3	HAVANA	exon	18457749	18457847	0	-	.	gene_id "ENSMUSG00000102699.3"; transcript_id "ENSMUST00000327770.1"; gene_type "lncRNA"; gene_name "4930433B08Rik"; transcript_type "lncRNA"; transcript_name "4930433B08Rik-210"; exon_number 4; exon_id "ENSMUSE00001337198.2"; level 2; mgi_id "MGI:1921209"; tag "TAGENE"; havana_gene "OTTMUSG00000051114.1";
chr3	HAVANA	exon	18457749	18457847	0	-	.	gene_id "ENSMUSG00000102699.3"; transcript_id "ENSMUST00000327768.1"; gene_type "lncRNA"; gene_name "4930433B08Rik"; transcript_type "lncRNA"; transcript_name "4930433B08Rik-208"; exon_number 4; exon_id "ENSMUSE00001337198.2"; level 2; mgi_id "MGI:1921209"; tag "TAGENE"; havana_gene "OTTMUSG00000051114.1";
chr3	HAVANA	exon	18457749	18457847	0	-	.	gene_id "ENSMUSG00000102699.3"; transcript_id "ENSMUST00000327765.1"; gene_type "lncRNA"; gene_name "4930433B08Rik"; transcript_type "lncRNA"; transcript_name "4930433B08Rik-205"; exon_number 4; exon_id "ENSMUSE00001337198.2"; level 2; mgi_id "MGI:1921209"; tag "TAGENE"; havana_gene "OTTMUSG00000051114.1";
chr3	HAVANA	exon	18457749	18457847	0	-	.	gene_id "ENSMUSG00000102699.3"; transcript_id "ENSMUST00000327766.1"; gene_type "lncRNA"; gene_name "4930433B08Rik"; transcript_type "lncRNA"; transcript_name "4930433B08Rik-206"; exon_number 4; exon_id "ENSMUSE00001337198.2"; level 2; mgi_id "MGI:1921209"; tag "basic"; tag "TAGENE"; havana_gene "OTTMUSG00000051114.1";
chr3	HAVANA	exon	18457749	18457847	0	-	.	gene_id "ENSMUSG00000102699.3"; transcript_id "ENSMUST00000193120.2"; gene_type "lncRNA"; gene_name "4930433B08Rik"; transcript_type "lncRNA"; transcript_name "4930433B08Rik-202"; exon_number 4; exon_id "ENSMUSE00001337198.2"; level 2; transcript_support_level "1"; mgi_id "MGI:1921209"; havana_gene "OTTMUSG00000051114.1"; havana_transcript "OTTMUST00000129521.1";
chr3	HAVANA	exon	18469409	18469626	0	-	.	gene_id "ENSMUSG00000102699.3"; transcript_id "ENSMUST00000327774.1"; gene_type "lncRNA"; gene_name "4930433B08Rik"; transcript_type "lncRNA"; transcript_name "4930433B08Rik-214"; exon_number 3; exon_id "ENSMUSE00001646055.1"; level 2; mgi_id "MGI:1921209"; tag "TAGENE"; havana_gene "OTTMUSG00000051114.1";
chr3	HAVANA	transcript	18469409	18515508	0	-	.	gene_id "ENSMUSG00000102699.3"; transcript_id "ENSMUST00000327774.1"; gene_type "lncRNA"; gene_name "4930433B08Rik"; transcript_type "lncRNA"; transcript_name "4930433B08Rik-214"; level 2; mgi_id "MGI:1921209"; tag "TAGENE"; havana_gene "OTTMUSG00000051114.1";
chr3	HAVANA	exon	18469418	18469626	0	-	.	gene_id "ENSMUSG00000102699.3"; transcript_id "ENSMUST00000327775.1"; gene_type "lncRNA"; gene_name "4930433B08Rik"; transcript_type "lncRNA"; transcript_name "4930433B08Rik-215"; exon_number 4; exon_id "ENSMUSE00001646052.1"; level 2; mgi_id "MGI:1921209"; tag "basic"; tag "TAGENE"; havana_gene "OTTMUSG00000051114.1";
chr3	HAVANA	transcript	18469418	18515508	0	-	.	gene_id "ENSMUSG00000102699.3"; transcript_id "ENSMUST00000327775.1"; gene_type "lncRNA"; gene_name "4930433B08Rik"; transcript_type "lncRNA"; transcript_name "4930433B08Rik-215"; level 2; mgi_id "MGI:1921209"; tag "basic"; tag "TAGENE"; havana_gene "OTTMUSG00000051114.1";
chr3	HAVANA	exon	18469423	18469626	0	-	.	gene_id "ENSMUSG00000102699.3"; transcript_id "ENSMUST00000327777.1"; gene_type "lncRNA"; gene_name "4930433B08Rik"; transcript_type "lncRNA"; transcript_name "4930433B08Rik-217"; exon_number 4; exon_id "ENSMUSE00001646438.1"; level 2; mgi_id "MGI:1921209"; tag "TAGENE"; havana_gene "OTTMUSG00000051114.1";
chr3	HAVANA	exon	18469423	18469626	0	-	.	gene_id "ENSMUSG00000102699.3"; transcript_id "ENSMUST00000327776.1"; gene_type "lncRNA"; gene_name "4930433B08Rik"; transcript_type "lncRNA"; transcript_name "4930433B08Rik-216"; exon_number 3; exon_id "ENSMUSE00001646438.1"; level 2; mgi_id "MGI:1921209"; tag "TAGENE"; havana_gene "OTTMUSG00000051114.1";
chr3	HAVANA	exon	18469423	18469626	0	-	.	gene_id "ENSMUSG00000102699.3"; transcript_id "ENSMUST00000327951.1"; gene_type "lncRNA"; gene_name "4930433B08Rik"; transcript_type "lncRNA"; transcript_name "4930433B08Rik-218"; exon_number 4; exon_id "ENSMUSE00001646438.1"; level 2; mgi_id "MGI:1921209"; tag "TAGENE"; havana_gene "OTTMUSG00000051114.1";
chr3	HAVANA	transcript	18469423	18515470	0	-	.	gene_id "ENSMUSG00000102699.3"; transcript_id "ENSMUST00000327777.1"; gene_type "lncRNA"; gene_name "4930433B08Rik"; transcript_type "lncRNA"; transcript_name "4930433B08Rik-217"; level 2; mgi_id "MGI:1921209"; tag "TAGENE"; havana_gene "OTTMUSG00000051114.1";
chr3	HAVANA	transcript	18469423	18515479	0	-	.	gene_id "ENSMUSG00000102699.3"; transcript_id "ENSMUST00000327776.1"; gene_type "lncRNA"; gene_name "4930433B08Rik"; transcript_type "lncRNA"; transcript_name "4930433B08Rik-216"; level 2; mgi_id "MGI:1921209"; tag "TAGENE"; havana_gene "OTTMUSG00000051114.1";
chr3	HAVANA	transcript	18469423	18534641	0	-	.	gene_id "ENSMUSG00000102699.3"; transcript_id "ENSMUST00000327951.1"; gene_type "lncRNA"; gene_name "4930433B08Rik"; transcript_type "lncRNA"; transcript_name "4930433B08Rik-218"; level 2; mgi_id "MGI:1921209"; tag "TAGENE"; havana_gene "OTTMUSG00000051114.1";
chr3	HAVANA	exon	18469547	18469626	0	-	.	gene_id "ENSMUSG00000102699.3"; transcript_id "ENSMUST00000327763.1"; gene_type "lncRNA"; gene_name "4930433B08Rik"; transcript_type "lncRNA"; transcript_name "4930433B08Rik-203"; exon_number 3; exon_id "ENSMUSE00001343402.2"; level 2; mgi_id "MGI:1921209"; tag "Ensembl_canonical"; tag "GENCODE_Primary"; tag "TAGENE"; havana_gene "OTTMUSG00000051114.1";
chr3	HAVANA	exon	18469547	18469626	0	-	.	gene_id "ENSMUSG00000102699.3"; transcript_id "ENSMUST00000327767.1"; gene_type "lncRNA"; gene_name "4930433B08Rik"; transcript_type "lncRNA"; transcript_name "4930433B08Rik-207"; exon_number 3; exon_id "ENSMUSE00001343402.2"; level 2; mgi_id "MGI:1921209"; tag "TAGENE"; havana_gene "OTTMUSG00000051114.1";
chr3	HAVANA	exon	18469547	18469626	0	-	.	gene_id "ENSMUSG00000102699.3"; transcript_id "ENSMUST00000327770.1"; gene_type "lncRNA"; gene_name "4930433B08Rik"; transcript_type "lncRNA"; transcript_name "4930433B08Rik-210"; exon_number 3; exon_id "ENSMUSE00001343402.2"; level 2; mgi_id "MGI:1921209"; tag "TAGENE"; havana_gene "OTTMUSG00000051114.1";
chr3	HAVANA	exon	18469547	18469626	0	-	.	gene_id "ENSMUSG00000102699.3"; transcript_id "ENSMUST00000327769.1"; gene_type "lncRNA"; gene_name "4930433B08Rik"; transcript_type "lncRNA"; transcript_name "4930433B08Rik-209"; exon_number 2; exon_id "ENSMUSE00001343402.2"; level 2; mgi_id "MGI:1921209"; tag "TAGENE"; havana_gene "OTTMUSG00000051114.1";
chr3	HAVANA	exon	18469547	18469626	0	-	.	gene_id "ENSMUSG00000102699.3"; transcript_id "ENSMUST00000327768.1"; gene_type "lncRNA"; gene_name "4930433B08Rik"; transcript_type "lncRNA"; transcript_name "4930433B08Rik-208"; exon_number 3; exon_id "ENSMUSE00001343402.2"; level 2; mgi_id "MGI:1921209"; tag "TAGENE"; havana_gene "OTTMUSG00000051114.1";
chr3	HAVANA	exon	18469547	18469626	0	-	.	gene_id "ENSMUSG00000102699.3"; transcript_id "ENSMUST00000327765.1"; gene_type "lncRNA"; gene_name "4930433B08Rik"; transcript_type "lncRNA"; transcript_name "4930433B08Rik-205"; exon_number 3; exon_id "ENSMUSE00001343402.2"; level 2; mgi_id "MGI:1921209"; tag "TAGENE"; havana_gene "OTTMUSG00000051114.1";
chr3	HAVANA	exon	18469547	18469626	0	-	.	gene_id "ENSMUSG00000102699.3"; transcript_id "ENSMUST00000327766.1"; gene_type "lncRNA"; gene_name "4930433B08Rik"; transcript_type "lncRNA"; transcript_name "4930433B08Rik-206"; exon_number 3; exon_id "ENSMUSE00001343402.2"; level 2; mgi_id "MGI:1921209"; tag "basic"; tag "TAGENE"; havana_gene "OTTMUSG00000051114.1";
chr3	HAVANA	exon	18469547	18469626	0	-	.	gene_id "ENSMUSG00000102699.3"; transcript_id "ENSMUST00000327764.1"; gene_type "lncRNA"; gene_name "4930433B08Rik"; transcript_type "lncRNA"; transcript_name "4930433B08Rik-204"; exon_number 3; exon_id "ENSMUSE00001343402.2"; level 2; mgi_id "MGI:1921209"; tag "TAGENE"; havana_gene "OTTMUSG00000051114.1";
chr3	HAVANA	exon	18469547	18469626	0	-	.	gene_id "ENSMUSG00000102699.3"; transcript_id "ENSMUST00000193120.2"; gene_type "lncRNA"; gene_name "4930433B08Rik"; transcript_type "lncRNA"; transcript_name "4930433B08Rik-202"; exon_number 3; exon_id "ENSMUSE00001343402.2"; level 2; transcript_support_level "1"; mgi_id "MGI:1921209"; havana_gene "OTTMUSG00000051114.1"; havana_transcript "OTTMUST00000129521.1";
chr3	HAVANA	exon	18469547	18469626	0	-	.	gene_id "ENSMUSG00000102699.3"; transcript_id "ENSMUST00000327771.1"; gene_type "lncRNA"; gene_name "4930433B08Rik"; transcript_type "lncRNA"; transcript_name "4930433B08Rik-211"; exon_number 3; exon_id "ENSMUSE00001343402.2"; level 2; mgi_id "MGI:1921209"; tag "TAGENE"; havana_gene "OTTMUSG00000051114.1";
chr3	HAVANA	exon	18469547	18469626	0	-	.	gene_id "ENSMUSG00000102699.3"; transcript_id "ENSMUST00000327773.1"; gene_type "lncRNA"; gene_name "4930433B08Rik"; transcript_type "lncRNA"; transcript_name "4930433B08Rik-213"; exon_number 3; exon_id "ENSMUSE00001343402.2"; level 2; mgi_id "MGI:1921209"; tag "TAGENE"; havana_gene "OTTMUSG00000051114.1";
chr3	HAVANA	exon	18469547	18469626	0	-	.	gene_id "ENSMUSG00000102699.3"; transcript_id "ENSMUST00000327772.1"; gene_type "lncRNA"; gene_name "4930433B08Rik"; transcript_type "lncRNA"; transcript_name "4930433B08Rik-212"; exon_number 2; exon_id "ENSMUSE00001343402.2"; level 2; mgi_id "MGI:1921209"; tag "TAGENE"; havana_gene "OTTMUSG00000051114.1";
chr3	HAVANA	exon	18476086	18476224	0	-	.	gene_id "ENSMUSG00000102699.3"; transcript_id "ENSMUST00000327775.1"; gene_type "lncRNA"; gene_name "4930433B08Rik"; transcript_type "lncRNA"; transcript_name "4930433B08Rik-215"; exon_number 3; exon_id "ENSMUSE00001646048.1"; level 2; mgi_id "MGI:1921209"; tag "basic"; tag "TAGENE"; havana_gene "OTTMUSG00000051114.1";
chr3	HAVANA	exon	18476086	18476224	0	-	.	gene_id "ENSMUSG00000102699.3"; transcript_id "ENSMUST00000327777.1"; gene_type "lncRNA"; gene_name "4930433B08Rik"; transcript_type "lncRNA"; transcript_name "4930433B08Rik-217"; exon_number 3; exon_id "ENSMUSE00001646048.1"; level 2; mgi_id "MGI:1921209"; tag "TAGENE"; havana_gene "OTTMUSG00000051114.1";
chr3	HAVANA	exon	18508262	18508360	0	-	.	gene_id "ENSMUSG00000102699.3"; transcript_id "ENSMUST00000327763.1"; gene_type "lncRNA"; gene_name "4930433B08Rik"; transcript_type "lncRNA"; transcript_name "4930433B08Rik-203"; exon_number 2; exon_id "ENSMUSE00001646439.1"; level 2; mgi_id "MGI:1921209"; tag "Ensembl_canonical"; tag "GENCODE_Primary"; tag "TAGENE"; havana_gene "OTTMUSG00000051114.1";
chr3	HAVANA	exon	18508262	18508360	0	-	.	gene_id "ENSMUSG00000102699.3"; transcript_id "ENSMUST00000327767.1"; gene_type "lncRNA"; gene_name "4930433B08Rik"; transcript_type "lncRNA"; transcript_name "4930433B08Rik-207"; exon_number 2; exon_id "ENSMUSE00001646439.1"; level 2; mgi_id "MGI:1921209"; tag "TAGENE"; havana_gene "OTTMUSG00000051114.1";
chr3	HAVANA	exon	18508262	18508360	0	-	.	gene_id "ENSMUSG00000102699.3"; transcript_id "ENSMUST00000327770.1"; gene_type "lncRNA"; gene_name "4930433B08Rik"; transcript_type "lncRNA"; transcript_name "4930433B08Rik-210"; exon_number 2; exon_id "ENSMUSE00001646439.1"; level 2; mgi_id "MGI:1921209"; tag "TAGENE"; havana_gene "OTTMUSG00000051114.1";
chr3	HAVANA	exon	18508262	18508360	0	-	.	gene_id "ENSMUSG00000102699.3"; transcript_id "ENSMUST00000327768.1"; gene_type "lncRNA"; gene_name "4930433B08Rik"; transcript_type "lncRNA"; transcript_name "4930433B08Rik-208"; exon_number 2; exon_id "ENSMUSE00001646439.1"; level 2; mgi_id "MGI:1921209"; tag "TAGENE"; havana_gene "OTTMUSG00000051114.1";
chr3	HAVANA	exon	18508262	18508360	0	-	.	gene_id "ENSMUSG00000102699.3"; transcript_id "ENSMUST00000327765.1"; gene_type "lncRNA"; gene_name "4930433B08Rik"; transcript_type "lncRNA"; transcript_name "4930433B08Rik-205"; exon_number 2; exon_id "ENSMUSE00001646439.1"; level 2; mgi_id "MGI:1921209"; tag "TAGENE"; havana_gene "OTTMUSG00000051114.1";
chr3	HAVANA	exon	18508262	18508360	0	-	.	gene_id "ENSMUSG00000102699.3"; transcript_id "ENSMUST00000327766.1"; gene_type "lncRNA"; gene_name "4930433B08Rik"; transcript_type "lncRNA"; transcript_name "4930433B08Rik-206"; exon_number 2; exon_id "ENSMUSE00001646439.1"; level 2; mgi_id "MGI:1921209"; tag "basic"; tag "TAGENE"; havana_gene "OTTMUSG00000051114.1";
chr3	HAVANA	exon	18508262	18508360	0	-	.	gene_id "ENSMUSG00000102699.3"; transcript_id "ENSMUST00000327764.1"; gene_type "lncRNA"; gene_name "4930433B08Rik"; transcript_type "lncRNA"; transcript_name "4930433B08Rik-204"; exon_number 2; exon_id "ENSMUSE00001646439.1"; level 2; mgi_id "MGI:1921209"; tag "TAGENE"; havana_gene "OTTMUSG00000051114.1";
chr3	HAVANA	exon	18508262	18508360	0	-	.	gene_id "ENSMUSG00000102699.3"; transcript_id "ENSMUST00000193120.2"; gene_type "lncRNA"; gene_name "4930433B08Rik"; transcript_type "lncRNA"; transcript_name "4930433B08Rik-202"; exon_number 2; exon_id "ENSMUSE00001646439.1"; level 2; transcript_support_level "1"; mgi_id "MGI:1921209"; havana_gene "OTTMUSG00000051114.1"; havana_transcript "OTTMUST00000129521.1";
chr3	HAVANA	exon	18508262	18508360	0	-	.	gene_id "ENSMUSG00000102699.3"; transcript_id "ENSMUST00000327771.1"; gene_type "lncRNA"; gene_name "4930433B08Rik"; transcript_type "lncRNA"; transcript_name "4930433B08Rik-211"; exon_number 2; exon_id "ENSMUSE00001646439.1"; level 2; mgi_id "MGI:1921209"; tag "TAGENE"; havana_gene "OTTMUSG00000051114.1";
chr3	HAVANA	exon	18508262	18508360	0	-	.	gene_id "ENSMUSG00000102699.3"; transcript_id "ENSMUST00000327773.1"; gene_type "lncRNA"; gene_name "4930433B08Rik"; transcript_type "lncRNA"; transcript_name "4930433B08Rik-213"; exon_number 2; exon_id "ENSMUSE00001646439.1"; level 2; mgi_id "MGI:1921209"; tag "TAGENE"; havana_gene "OTTMUSG00000051114.1";
chr3	HAVANA	exon	18508262	18508360	0	-	.	gene_id "ENSMUSG00000102699.3"; transcript_id "ENSMUST00000327774.1"; gene_type "lncRNA"; gene_name "4930433B08Rik"; transcript_type "lncRNA"; transcript_name "4930433B08Rik-214"; exon_number 2; exon_id "ENSMUSE00001646439.1"; level 2; mgi_id "MGI:1921209"; tag "TAGENE"; havana_gene "OTTMUSG00000051114.1";
chr3	HAVANA	exon	18508262	18508360	0	-	.	gene_id "ENSMUSG00000102699.3"; transcript_id "ENSMUST00000327775.1"; gene_type "lncRNA"; gene_name "4930433B08Rik"; transcript_type "lncRNA"; transcript_name "4930433B08Rik-215"; exon_number 2; exon_id "ENSMUSE00001646439.1"; level 2; mgi_id "MGI:1921209"; tag "basic"; tag "TAGENE"; havana_gene "OTTMUSG00000051114.1";
chr3	HAVANA	exon	18508262	18508360	0	-	.	gene_id "ENSMUSG00000102699.3"; transcript_id "ENSMUST00000327777.1"; gene_type "lncRNA"; gene_name "4930433B08Rik"; transcript_type "lncRNA"; transcript_name "4930433B08Rik-217"; exon_number 2; exon_id "ENSMUSE00001646439.1"; level 2; mgi_id "MGI:1921209"; tag "TAGENE"; havana_gene "OTTMUSG00000051114.1";
chr3	HAVANA	exon	18508262	18508360	0	-	.	gene_id "ENSMUSG00000102699.3"; transcript_id "ENSMUST00000327776.1"; gene_type "lncRNA"; gene_name "4930433B08Rik"; transcript_type "lncRNA"; transcript_name "4930433B08Rik-216"; exon_number 2; exon_id "ENSMUSE00001646439.1"; level 2; mgi_id "MGI:1921209"; tag "TAGENE"; havana_gene "OTTMUSG00000051114.1";
chr3	HAVANA	exon	18508262	18508360	0	-	.	gene_id "ENSMUSG00000102699.3"; transcript_id "ENSMUST00000327951.1"; gene_type "lncRNA"; gene_name "4930433B08Rik"; transcript_type "lncRNA"; transcript_name "4930433B08Rik-218"; exon_number 3; exon_id "ENSMUSE00001646439.1"; level 2; mgi_id "MGI:1921209"; tag "TAGENE"; havana_gene "OTTMUSG00000051114.1";
chr3	HAVANA	exon	18515365	18515418	0	-	.	gene_id "ENSMUSG00000102699.3"; transcript_id "ENSMUST00000193120.2"; gene_type "lncRNA"; gene_name "4930433B08Rik"; transcript_type "lncRNA"; transcript_name "4930433B08Rik-202"; exon_number 1; exon_id "ENSMUSE00001344800.2"; level 2; transcript_support_level "1"; mgi_id "MGI:1921209"; havana_gene "OTTMUSG00000051114.1"; havana_transcript "OTTMUST00000129521.1";
chr3	HAVANA	exon	18515365	18515440	0	-	.	gene_id "ENSMUSG00000102699.3"; transcript_id "ENSMUST00000327773.1"; gene_type "lncRNA"; gene_name "4930433B08Rik"; transcript_type "lncRNA"; transcript_name "4930433B08Rik-213"; exon_number 1; exon_id "ENSMUSE00001646044.1"; level 2; mgi_id "MGI:1921209"; tag "TAGENE"; havana_gene "OTTMUSG00000051114.1";
chr3	HAVANA	exon	18515365	18515441	0	-	.	gene_id "ENSMUSG00000102699.3"; transcript_id "ENSMUST00000327770.1"; gene_type "lncRNA"; gene_name "4930433B08Rik"; transcript_type "lncRNA"; transcript_name "4930433B08Rik-210"; exon_number 1; exon_id "ENSMUSE00001646039.1"; level 2; mgi_id "MGI:1921209"; tag "TAGENE"; havana_gene "OTTMUSG00000051114.1";
chr3	HAVANA	exon	18515365	18515470	0	-	.	gene_id "ENSMUSG00000102699.3"; transcript_id "ENSMUST00000327777.1"; gene_type "lncRNA"; gene_name "4930433B08Rik"; transcript_type "lncRNA"; transcript_name "4930433B08Rik-217"; exon_number 1; exon_id "ENSMUSE00001646036.1"; level 2; mgi_id "MGI:1921209"; tag "TAGENE"; havana_gene "OTTMUSG00000051114.1";
chr3	HAVANA	exon	18515365	18515479	0	-	.	gene_id "ENSMUSG00000102699.3"; transcript_id "ENSMUST00000327776.1"; gene_type "lncRNA"; gene_name "4930433B08Rik"; transcript_type "lncRNA"; transcript_name "4930433B08Rik-216"; exon_number 1; exon_id "ENSMUSE00001646045.1"; level 2; mgi_id "MGI:1921209"; tag "TAGENE"; havana_gene "OTTMUSG00000051114.1";
chr3	HAVANA	exon	18515381	18515472	0	-	.	gene_id "ENSMUSG00000102699.3"; transcript_id "ENSMUST00000327769.1"; gene_type "lncRNA"; gene_name "4930433B08Rik"; transcript_type "lncRNA"; transcript_name "4930433B08Rik-209"; exon_number 1; exon_id "ENSMUSE00001646053.1"; level 2; mgi_id "MGI:1921209"; tag "TAGENE"; havana_gene "OTTMUSG00000051114.1";
chr3	HAVANA	exon	18515381	18515479	0	-	.	gene_id "ENSMUSG00000102699.3"; transcript_id "ENSMUST00000327768.1"; gene_type "lncRNA"; gene_name "4930433B08Rik"; transcript_type "lncRNA"; transcript_name "4930433B08Rik-208"; exon_number 1; exon_id "ENSMUSE00001646043.1"; level 2; mgi_id "MGI:1921209"; tag "TAGENE"; havana_gene "OTTMUSG00000051114.1";
chr3	HAVANA	exon	18515381	18515483	0	-	.	gene_id "ENSMUSG00000102699.3"; transcript_id "ENSMUST00000327767.1"; gene_type "lncRNA"; gene_name "4930433B08Rik"; transcript_type "lncRNA"; transcript_name "4930433B08Rik-207"; exon_number 1; exon_id "ENSMUSE00001646041.1"; level 2; mgi_id "MGI:1921209"; tag "TAGENE"; havana_gene "OTTMUSG00000051114.1";
chr3	HAVANA	exon	18515381	18515486	0	-	.	gene_id "ENSMUSG00000102699.3"; transcript_id "ENSMUST00000327766.1"; gene_type "lncRNA"; gene_name "4930433B08Rik"; transcript_type "lncRNA"; transcript_name "4930433B08Rik-206"; exon_number 1; exon_id "ENSMUSE00001646056.1"; level 2; mgi_id "MGI:1921209"; tag "basic"; tag "TAGENE"; havana_gene "OTTMUSG00000051114.1";
chr3	HAVANA	exon	18515381	18515501	0	-	.	gene_id "ENSMUSG00000102699.3"; transcript_id "ENSMUST00000327763.1"; gene_type "lncRNA"; gene_name "4930433B08Rik"; transcript_type "lncRNA"; transcript_name "4930433B08Rik-203"; exon_number 1; exon_id "ENSMUSE00001646050.1"; level 2; mgi_id "MGI:1921209"; tag "Ensembl_canonical"; tag "GENCODE_Primary"; tag "TAGENE"; havana_gene "OTTMUSG00000051114.1";
chr3	HAVANA	exon	18515381	18515507	0	-	.	gene_id "ENSMUSG00000102699.3"; transcript_id "ENSMUST00000327772.1"; gene_type "lncRNA"; gene_name "4930433B08Rik"; transcript_type "lncRNA"; transcript_name "4930433B08Rik-212"; exon_number 1; exon_id "ENSMUSE00001646037.1"; level 2; mgi_id "MGI:1921209"; tag "TAGENE"; havana_gene "OTTMUSG00000051114.1";
chr3	HAVANA	exon	18515381	18515508	0	-	.	gene_id "ENSMUSG00000102699.3"; transcript_id "ENSMUST00000327771.1"; gene_type "lncRNA"; gene_name "4930433B08Rik"; transcript_type "lncRNA"; transcript_name "4930433B08Rik-211"; exon_number 1; exon_id "ENSMUSE00001646047.1"; level 2; mgi_id "MGI:1921209"; tag "TAGENE"; havana_gene "OTTMUSG00000051114.1";
chr3	HAVANA	exon	18515381	18515508	0	-	.	gene_id "ENSMUSG00000102699.3"; transcript_id "ENSMUST00000327774.1"; gene_type "lncRNA"; gene_name "4930433B08Rik"; transcript_type "lncRNA"; transcript_name "4930433B08Rik-214"; exon_number 1; exon_id "ENSMUSE00001646047.1"; level 2; mgi_id "MGI:1921209"; tag "TAGENE"; havana_gene "OTTMUSG00000051114.1";
chr3	HAVANA	exon	18515381	18515508	0	-	.	gene_id "ENSMUSG00000102699.3"; transcript_id "ENSMUST00000327775.1"; gene_type "lncRNA"; gene_name "4930433B08Rik"; transcript_type "lncRNA"; transcript_name "4930433B08Rik-215"; exon_number 1; exon_id "ENSMUSE00001646047.1"; level 2; mgi_id "MGI:1921209"; tag "basic"; tag "TAGENE"; havana_gene "OTTMUSG00000051114.1";
chr3	HAVANA	exon	18515463	18515486	0	-	.	gene_id "ENSMUSG00000102699.3"; transcript_id "ENSMUST00000327765.1"; gene_type "lncRNA"; gene_name "4930433B08Rik"; transcript_type "lncRNA"; transcript_name "4930433B08Rik-205"; exon_number 1; exon_id "ENSMUSE00001646049.1"; level 2; mgi_id "MGI:1921209"; tag "TAGENE"; havana_gene "OTTMUSG00000051114.1";
chr3	HAVANA	exon	18515463	18515497	0	-	.	gene_id "ENSMUSG00000102699.3"; transcript_id "ENSMUST00000327764.1"; gene_type "lncRNA"; gene_name "4930433B08Rik"; transcript_type "lncRNA"; transcript_name "4930433B08Rik-204"; exon_number 1; exon_id "ENSMUSE00001646051.1"; level 2; mgi_id "MGI:1921209"; tag "TAGENE"; havana_gene "OTTMUSG00000051114.1";
chr3	sragcm37_es	exon	18515617	18515685	0.0176754783265033	-	.	gene_id "ENSMUSG00000102699.3"; transcript_id "ENSMUSG00000102699.3_tx_7"; exon_id "chr3_18515617_18515685_-"; exonnum "3"; txlen "524";
chr3	HAVANA	exon	18522442	18522516	0	-	.	gene_id "ENSMUSG00000102699.3"; transcript_id "ENSMUST00000192010.3"; gene_type "lncRNA"; gene_name "4930433B08Rik"; transcript_type "lncRNA"; transcript_name "4930433B08Rik-201"; exon_number 4; exon_id "ENSMUSE00001646435.1"; level 2; transcript_support_level "1"; mgi_id "MGI:1921209"; tag "basic"; tag "TAGENE"; havana_gene "OTTMUSG00000051114.1"; havana_transcript "OTTMUST00000129522.1";
chr3	HAVANA	transcript	18522442	18534683	0	-	.	gene_id "ENSMUSG00000102699.3"; transcript_id "ENSMUST00000192010.3"; gene_type "lncRNA"; gene_name "4930433B08Rik"; transcript_type "lncRNA"; transcript_name "4930433B08Rik-201"; level 2; transcript_support_level "1"; mgi_id "MGI:1921209"; tag "basic"; tag "TAGENE"; havana_gene "OTTMUSG00000051114.1"; havana_transcript "OTTMUST00000129522.1";
chr3	HAVANA	exon	18522444	18522516	0	-	.	gene_id "ENSMUSG00000102699.3"; transcript_id "ENSMUST00000327953.1"; gene_type "lncRNA"; gene_name "4930433B08Rik"; transcript_type "lncRNA"; transcript_name "4930433B08Rik-220"; exon_number 4; exon_id "ENSMUSE00001646440.1"; level 2; mgi_id "MGI:1921209"; tag "TAGENE"; havana_gene "OTTMUSG00000051114.1";
chr3	HAVANA	transcript	18522444	18529849	0	-	.	gene_id "ENSMUSG00000102699.3"; transcript_id "ENSMUST00000327953.1"; gene_type "lncRNA"; gene_name "4930433B08Rik"; transcript_type "lncRNA"; transcript_name "4930433B08Rik-220"; level 2; mgi_id "MGI:1921209"; tag "TAGENE"; havana_gene "OTTMUSG00000051114.1";
chr3	HAVANA	exon	18524993	18525154	0	-	.	gene_id "ENSMUSG00000102699.3"; transcript_id "ENSMUST00000192010.3"; gene_type "lncRNA"; gene_name "4930433B08Rik"; transcript_type "lncRNA"; transcript_name "4930433B08Rik-201"; exon_number 3; exon_id "ENSMUSE00001343175.2"; level 2; transcript_support_level "1"; mgi_id "MGI:1921209"; tag "basic"; tag "TAGENE"; havana_gene "OTTMUSG00000051114.1"; havana_transcript "OTTMUST00000129522.1";
chr3	HAVANA	exon	18524993	18525154	0	-	.	gene_id "ENSMUSG00000102699.3"; transcript_id "ENSMUST00000327953.1"; gene_type "lncRNA"; gene_name "4930433B08Rik"; transcript_type "lncRNA"; transcript_name "4930433B08Rik-220"; exon_number 3; exon_id "ENSMUSE00001343175.2"; level 2; mgi_id "MGI:1921209"; tag "TAGENE"; havana_gene "OTTMUSG00000051114.1";
chr3	HAVANA	exon	18526593	18526869	0	-	.	gene_id "ENSMUSG00000102699.3"; transcript_id "ENSMUST00000327952.1"; gene_type "lncRNA"; gene_name "4930433B08Rik"; transcript_type "lncRNA"; transcript_name "4930433B08Rik-219"; exon_number 2; exon_id "ENSMUSE00001646441.1"; level 2; mgi_id "MGI:1921209"; tag "TAGENE"; havana_gene "OTTMUSG00000051114.1";
chr3	HAVANA	transcript	18526593	18534680	0	-	.	gene_id "ENSMUSG00000102699.3"; transcript_id "ENSMUST00000327952.1"; gene_type "lncRNA"; gene_name "4930433B08Rik"; transcript_type "lncRNA"; transcript_name "4930433B08Rik-219"; level 2; mgi_id "MGI:1921209"; tag "TAGENE"; havana_gene "OTTMUSG00000051114.1";
chr3	HAVANA	exon	18526812	18526869	0	-	.	gene_id "ENSMUSG00000102699.3"; transcript_id "ENSMUST00000327951.1"; gene_type "lncRNA"; gene_name "4930433B08Rik"; transcript_type "lncRNA"; transcript_name "4930433B08Rik-218"; exon_number 2; exon_id "ENSMUSE00001337949.2"; level 2; mgi_id "MGI:1921209"; tag "TAGENE"; havana_gene "OTTMUSG00000051114.1";
chr3	HAVANA	exon	18526812	18526869	0	-	.	gene_id "ENSMUSG00000102699.3"; transcript_id "ENSMUST00000192010.3"; gene_type "lncRNA"; gene_name "4930433B08Rik"; transcript_type "lncRNA"; transcript_name "4930433B08Rik-201"; exon_number 2; exon_id "ENSMUSE00001337949.2"; level 2; transcript_support_level "1"; mgi_id "MGI:1921209"; tag "basic"; tag "TAGENE"; havana_gene "OTTMUSG00000051114.1"; havana_transcript "OTTMUST00000129522.1";
chr3	HAVANA	exon	18526812	18526869	0	-	.	gene_id "ENSMUSG00000102699.3"; transcript_id "ENSMUST00000327953.1"; gene_type "lncRNA"; gene_name "4930433B08Rik"; transcript_type "lncRNA"; transcript_name "4930433B08Rik-220"; exon_number 2; exon_id "ENSMUSE00001337949.2"; level 2; mgi_id "MGI:1921209"; tag "TAGENE"; havana_gene "OTTMUSG00000051114.1";
chr3	ENSEMBL_gcm37	exon	18526812	18526869	0.0176754783265033	-	.	gene_id "ENSMUSG00000102699.3"; transcript_id "ENSMUSG00000102699.3_tx_7"; exon_id "chr3_18526812_18526869_-"; exonnum "2"; txlen "524";
chr3	HAVANA	exon	18529231	18529570	0	-	.	gene_id "ENSMUSG00000102699.3"; transcript_id "ENSMUST00000327954.1"; gene_type "lncRNA"; gene_name "4930433B08Rik"; transcript_type "lncRNA"; transcript_name "4930433B08Rik-221"; exon_number 2; exon_id "ENSMUSE00001646432.1"; level 2; mgi_id "MGI:1921209"; tag "TAGENE"; havana_gene "OTTMUSG00000051114.1";
chr3	HAVANA	transcript	18529231	18529839	0	-	.	gene_id "ENSMUSG00000102699.3"; transcript_id "ENSMUST00000327954.1"; gene_type "lncRNA"; gene_name "4930433B08Rik"; transcript_type "lncRNA"; transcript_name "4930433B08Rik-221"; level 2; mgi_id "MGI:1921209"; tag "TAGENE"; havana_gene "OTTMUSG00000051114.1";
chr3	HAVANA	exon	18529753	18529839	0	-	.	gene_id "ENSMUSG00000102699.3"; transcript_id "ENSMUST00000327954.1"; gene_type "lncRNA"; gene_name "4930433B08Rik"; transcript_type "lncRNA"; transcript_name "4930433B08Rik-221"; exon_number 1; exon_id "ENSMUSE00001646434.1"; level 2; mgi_id "MGI:1921209"; tag "TAGENE"; havana_gene "OTTMUSG00000051114.1";
chr3	HAVANA	exon	18529753	18529849	0	-	.	gene_id "ENSMUSG00000102699.3"; transcript_id "ENSMUST00000327953.1"; gene_type "lncRNA"; gene_name "4930433B08Rik"; transcript_type "lncRNA"; transcript_name "4930433B08Rik-220"; exon_number 1; exon_id "ENSMUSE00001646433.1"; level 2; mgi_id "MGI:1921209"; tag "TAGENE"; havana_gene "OTTMUSG00000051114.1";
chr3	HAVANA	exon	18534284	18534641	0	-	.	gene_id "ENSMUSG00000102699.3"; transcript_id "ENSMUST00000327951.1"; gene_type "lncRNA"; gene_name "4930433B08Rik"; transcript_type "lncRNA"; transcript_name "4930433B08Rik-218"; exon_number 1; exon_id "ENSMUSE00001646442.1"; level 2; mgi_id "MGI:1921209"; tag "TAGENE"; havana_gene "OTTMUSG00000051114.1";
chr3	HAVANA	exon	18534284	18534680	0	-	.	gene_id "ENSMUSG00000102699.3"; transcript_id "ENSMUST00000327952.1"; gene_type "lncRNA"; gene_name "4930433B08Rik"; transcript_type "lncRNA"; transcript_name "4930433B08Rik-219"; exon_number 1; exon_id "ENSMUSE00001646436.1"; level 2; mgi_id "MGI:1921209"; tag "TAGENE"; havana_gene "OTTMUSG00000051114.1";
chr3	ENSEMBL_gcm37	exon	18534284	18534680	0.0176754783265033	-	.	gene_id "ENSMUSG00000102699.3"; transcript_id "ENSMUSG00000102699.3_tx_7"; exon_id "chr3_18534284_18534680_-"; exonnum "1"; txlen "524";
chr3	HAVANA	exon	18534284	18534683	0	-	.	gene_id "ENSMUSG00000102699.3"; transcript_id "ENSMUST00000192010.3"; gene_type "lncRNA"; gene_name "4930433B08Rik"; transcript_type "lncRNA"; transcript_name "4930433B08Rik-201"; exon_number 1; exon_id "ENSMUSE00001646437.1"; level 2; transcript_support_level "1"; mgi_id "MGI:1921209"; tag "basic"; tag "TAGENE"; havana_gene "OTTMUSG00000051114.1"; havana_transcript "OTTMUST00000129522.1";
chr3	HAVANA	exon	18662942	18664038	0	-	.	gene_id "ENSMUSG00000136986.1"; transcript_id "ENSMUST00000338656.1"; gene_type "lncRNA"; gene_name "ENSMUSG00000136986"; transcript_type "lncRNA"; transcript_name "ENSMUST00000338656"; exon_number 3; exon_id "ENSMUSE00001667659.1"; level 2; tag "TAGENE";
chr3	HAVANA	exon	18662942	18664038	0	-	.	gene_id "ENSMUSG00000136986.1"; transcript_id "ENSMUST00000338655.1"; gene_type "lncRNA"; gene_name "ENSMUSG00000136986"; transcript_type "lncRNA"; transcript_name "ENSMUST00000338655"; exon_number 3; exon_id "ENSMUSE00001667659.1"; level 2; tag "basic"; tag "TAGENE";
chr3	ENSEMBL_gcm37	exon	18662942	18664038	0.0272786163949566	-	.	gene_id "ENSMUSG00000136986.1"; transcript_id "ENSMUSG00000136986.1_tx_10"; exon_id "chr3_18662942_18664038_-"; exonnum "5"; txlen "1955";
chr3	ENSEMBL_gcm37	exon	18662942	18664038	0.00449590136030541	-	.	gene_id "ENSMUSG00000136986.1"; transcript_id "ENSMUSG00000136986.1_tx_21"; exon_id "chr3_18662942_18664038_-"; exonnum "10"; txlen "2338";
chr3	ENSEMBL_gcm37	exon	18662942	18664038	0.00449590136030541	-	.	gene_id "ENSMUSG00000136986.1"; transcript_id "ENSMUSG00000136986.1_tx_22"; exon_id "chr3_18662942_18664038_-"; exonnum "10"; txlen "2398";
chr3	ENSEMBL_gcm37	exon	18662942	18664038	0.153983647035268	-	.	gene_id "ENSMUSG00000136986.1"; transcript_id "ENSMUSG00000136986.1_tx_6"; exon_id "chr3_18662942_18664038_-"; exonnum "5"; txlen "1958";
chr3	ENSEMBL_gcm37	exon	18662942	18664038	0.0507447795621307	-	.	gene_id "ENSMUSG00000136986.1"; transcript_id "ENSMUSG00000136986.1_tx_8"; exon_id "chr3_18662942_18664038_-"; exonnum "5"; txlen "1833";
chr3	ENSEMBL_gcm37	exon	18662942	18664038	0.0328843149731343	-	.	gene_id "ENSMUSG00000136986.1"; transcript_id "ENSMUSG00000136986.1_tx_9"; exon_id "chr3_18662942_18664038_-"; exonnum "4"; txlen "1648";
chr3	HAVANA	transcript	18662942	18680311	0	-	.	gene_id "ENSMUSG00000136986.1"; transcript_id "ENSMUST00000338656.1"; gene_type "lncRNA"; gene_name "ENSMUSG00000136986"; transcript_type "lncRNA"; transcript_name "ENSMUST00000338656"; level 2; tag "TAGENE";
chr3	HAVANA	transcript	18662942	18680313	0	-	.	gene_id "ENSMUSG00000136986.1"; transcript_id "ENSMUST00000338655.1"; gene_type "lncRNA"; gene_name "ENSMUSG00000136986"; transcript_type "lncRNA"; transcript_name "ENSMUST00000338655"; level 2; tag "basic"; tag "TAGENE";
chr3	HAVANA	gene	18662942	18697273	0	-	.	gene_id "ENSMUSG00000136986.1"; gene_type "lncRNA"; gene_name "ENSMUSG00000136986"; level 2; tag "overlaps_pseudogene"; tag "overlapping_locus";
chr3	HAVANA	gene	18663972	18664995	0	-	.	gene_id "ENSMUSG00000104091.2"; gene_type "transcribed_processed_pseudogene"; gene_name "Gm37317"; level 2; mgi_id "MGI:5610545"; tag "overlapping_locus"; havana_gene "OTTMUSG00000051115.1";
chr3	HAVANA	transcript	18663972	18664995	0	-	.	gene_id "ENSMUSG00000104091.2"; transcript_id "ENSMUST00000192198.2"; gene_type "transcribed_processed_pseudogene"; gene_name "Gm37317"; transcript_type "transcribed_processed_pseudogene"; transcript_name "Gm37317-201"; level 2; transcript_support_level "NA"; mgi_id "MGI:5610545"; ont "PGO:0000004"; ont "PGO:0000019"; tag "basic"; tag "Ensembl_canonical"; tag "GENCODE_Primary"; havana_gene "OTTMUSG00000051115.1"; havana_transcript "OTTMUST00000129523.1";
chr3	HAVANA	exon	18663972	18664995	0	-	.	gene_id "ENSMUSG00000104091.2"; transcript_id "ENSMUST00000192198.2"; gene_type "transcribed_processed_pseudogene"; gene_name "Gm37317"; transcript_type "transcribed_processed_pseudogene"; transcript_name "Gm37317-201"; exon_number 1; exon_id "ENSMUSE00001336379.2"; level 2; transcript_support_level "NA"; mgi_id "MGI:5610545"; ont "PGO:0000004"; ont "PGO:0000019"; tag "basic"; tag "Ensembl_canonical"; tag "GENCODE_Primary"; havana_gene "OTTMUSG00000051115.1"; havana_transcript "OTTMUST00000129523.1";
chr3	sragcm37_mid	exon	18667358	18667524	0.0272786163949566	-	.	gene_id "ENSMUSG00000136986.1"; transcript_id "ENSMUSG00000136986.1_tx_10"; exon_id "chr3_18667358_18667524_-"; exonnum "4"; txlen "1955";
chr3	sragcm37_mid	exon	18667358	18667524	0.00449590136030541	-	.	gene_id "ENSMUSG00000136986.1"; transcript_id "ENSMUSG00000136986.1_tx_21"; exon_id "chr3_18667358_18667524_-"; exonnum "9"; txlen "2338";
chr3	sragcm37_mid	exon	18667358	18667524	0.00449590136030541	-	.	gene_id "ENSMUSG00000136986.1"; transcript_id "ENSMUSG00000136986.1_tx_22"; exon_id "chr3_18667358_18667524_-"; exonnum "9"; txlen "2398";
chr3	sragcm37_mid	exon	18667358	18667524	0.0507447795621307	-	.	gene_id "ENSMUSG00000136986.1"; transcript_id "ENSMUSG00000136986.1_tx_8"; exon_id "chr3_18667358_18667524_-"; exonnum "4"; txlen "1833";
chr3	sragcm37_mid	exon	18667358	18667524	0.0328843149731343	-	.	gene_id "ENSMUSG00000136986.1"; transcript_id "ENSMUSG00000136986.1_tx_9"; exon_id "chr3_18667358_18667524_-"; exonnum "3"; txlen "1648";
```
