## Supplementary material for "Significantly Improved Mouse and Rat Genome Annotation Using Sequence Read Archive RNA-seq Data": mouse_SRA_GENCODE_M37.gtf: mouse_SRA_GENCODE_M37.gtf (part 931 of 1572)

```
chr3	HAVANA	exon	18667358	18667527	0	-	.	gene_id "ENSMUSG00000136986.1"; transcript_id "ENSMUST00000338656.1"; gene_type "lncRNA"; gene_name "ENSMUSG00000136986"; transcript_type "lncRNA"; transcript_name "ENSMUST00000338656"; exon_number 2; exon_id "ENSMUSE00001667660.1"; level 2; tag "TAGENE";
chr3	HAVANA	exon	18667358	18667527	0	-	.	gene_id "ENSMUSG00000136986.1"; transcript_id "ENSMUST00000338655.1"; gene_type "lncRNA"; gene_name "ENSMUSG00000136986"; transcript_type "lncRNA"; transcript_name "ENSMUST00000338655"; exon_number 2; exon_id "ENSMUSE00001667660.1"; level 2; tag "basic"; tag "TAGENE";
chr3	ENSEMBL_gcm37	exon	18667358	18667527	0.153983647035268	-	.	gene_id "ENSMUSG00000136986.1"; transcript_id "ENSMUSG00000136986.1_tx_6"; exon_id "chr3_18667358_18667527_-"; exonnum "4"; txlen "1958";
chr3	sragcm37_es	exon	18667784	18668107	0.0211183475468243	-	.	gene_id "ENSMUSG00000136986.1"; transcript_id "ENSMUSG00000136986.1_tx_12"; exon_id "chr3_18667784_18668107_-"; exonnum "2"; txlen "526";
chr3	sragcm37_mid	exon	18668480	18668681	0.0272786163949566	-	.	gene_id "ENSMUSG00000136986.1"; transcript_id "ENSMUSG00000136986.1_tx_10"; exon_id "chr3_18668480_18668681_-"; exonnum "3"; txlen "1955";
chr3	sragcm37_mid	exon	18668480	18668681	0.0211183475468243	-	.	gene_id "ENSMUSG00000136986.1"; transcript_id "ENSMUSG00000136986.1_tx_12"; exon_id "chr3_18668480_18668681_-"; exonnum "1"; txlen "526";
chr3	sragcm37_mid	exon	18668480	18668681	0.153983647035268	-	.	gene_id "ENSMUSG00000136986.1"; transcript_id "ENSMUSG00000136986.1_tx_6"; exon_id "chr3_18668480_18668681_-"; exonnum "3"; txlen "1958";
chr3	sragcm37_mid	exon	18668833	18668889	0.0272786163949566	-	.	gene_id "ENSMUSG00000136986.1"; transcript_id "ENSMUSG00000136986.1_tx_10"; exon_id "chr3_18668833_18668889_-"; exonnum "2"; txlen "1955";
chr3	sragcm37_mid	exon	18668833	18668889	0.153983647035268	-	.	gene_id "ENSMUSG00000136986.1"; transcript_id "ENSMUSG00000136986.1_tx_6"; exon_id "chr3_18668833_18668889_-"; exonnum "2"; txlen "1958";
chr3	sragcm37_ss	exon	18669017	18669448	0.0272786163949566	-	.	gene_id "ENSMUSG00000136986.1"; transcript_id "ENSMUSG00000136986.1_tx_10"; exon_id "chr3_18669017_18669448_-"; exonnum "1"; txlen "1955";
chr3	sragcm37_ss	exon	18669017	18669448	0.153983647035268	-	.	gene_id "ENSMUSG00000136986.1"; transcript_id "ENSMUSG00000136986.1_tx_6"; exon_id "chr3_18669017_18669448_-"; exonnum "1"; txlen "1958";
chr3	HAVANA	exon	18675700	18675962	0	-	.	gene_id "ENSMUSG00000136986.1"; transcript_id "ENSMUST00000338657.1"; gene_type "lncRNA"; gene_name "ENSMUSG00000136986"; transcript_type "lncRNA"; transcript_name "ENSMUST00000338657"; exon_number 2; exon_id "ENSMUSE00001667655.1"; level 2; tag "TAGENE";
chr3	HAVANA	transcript	18675700	18680334	0	-	.	gene_id "ENSMUSG00000136986.1"; transcript_id "ENSMUST00000338657.1"; gene_type "lncRNA"; gene_name "ENSMUSG00000136986"; transcript_type "lncRNA"; transcript_name "ENSMUST00000338657"; level 2; tag "TAGENE";
chr3	HAVANA	exon	18675702	18675962	0	-	.	gene_id "ENSMUSG00000136986.1"; transcript_id "ENSMUST00000338658.1"; gene_type "lncRNA"; gene_name "ENSMUSG00000136986"; transcript_type "lncRNA"; transcript_name "ENSMUST00000338658"; exon_number 2; exon_id "ENSMUSE00001667654.1"; level 2; tag "TAGENE";
chr3	HAVANA	transcript	18675702	18680313	0	-	.	gene_id "ENSMUSG00000136986.1"; transcript_id "ENSMUST00000338658.1"; gene_type "lncRNA"; gene_name "ENSMUSG00000136986"; transcript_type "lncRNA"; transcript_name "ENSMUST00000338658"; level 2; tag "TAGENE";
chr3	HAVANA	exon	18675705	18675962	0	-	.	gene_id "ENSMUSG00000136986.1"; transcript_id "ENSMUST00000338659.1"; gene_type "lncRNA"; gene_name "ENSMUSG00000136986"; transcript_type "lncRNA"; transcript_name "ENSMUST00000338659"; exon_number 2; exon_id "ENSMUSE00001667656.1"; level 2; tag "TAGENE";
chr3	HAVANA	transcript	18675705	18680195	0	-	.	gene_id "ENSMUSG00000136986.1"; transcript_id "ENSMUST00000338659.1"; gene_type "lncRNA"; gene_name "ENSMUSG00000136986"; transcript_type "lncRNA"; transcript_name "ENSMUST00000338659"; level 2; tag "TAGENE";
chr3	sragcm37_es	exon	18679320	18680217	1.47820760208495	-	.	gene_id "ENSMUSG00000136986.1"; transcript_id "ENSMUSG00000136986.1_tx_1"; exon_id "chr3_18679320_18680217_-"; exonnum "4"; txlen "1467";
chr3	sragcm37_es	exon	18679320	18680217	0.0224393268985205	-	.	gene_id "ENSMUSG00000136986.1"; transcript_id "ENSMUSG00000136986.1_tx_11"; exon_id "chr3_18679320_18680217_-"; exonnum "2"; txlen "1224";
chr3	sragcm37_es	exon	18679320	18680217	0.013262909012901	-	.	gene_id "ENSMUSG00000136986.1"; transcript_id "ENSMUSG00000136986.1_tx_13"; exon_id "chr3_18679320_18680217_-"; exonnum "6"; txlen "1604";
chr3	sragcm37_es	exon	18679320	18680217	0.013262909012901	-	.	gene_id "ENSMUSG00000136986.1"; transcript_id "ENSMUSG00000136986.1_tx_14"; exon_id "chr3_18679320_18680217_-"; exonnum "7"; txlen "1729";
chr3	sragcm37_es	exon	18679320	18680217	0.013262909012901	-	.	gene_id "ENSMUSG00000136986.1"; transcript_id "ENSMUSG00000136986.1_tx_15"; exon_id "chr3_18679320_18680217_-"; exonnum "7"; txlen "1789";
chr3	sragcm37_es	exon	18679320	18680217	0.0125453477590158	-	.	gene_id "ENSMUSG00000136986.1"; transcript_id "ENSMUSG00000136986.1_tx_19"; exon_id "chr3_18679320_18680217_-"; exonnum "2"; txlen "989";
chr3	sragcm37_es	exon	18679320	18680217	0.0105653681967177	-	.	gene_id "ENSMUSG00000136986.1"; transcript_id "ENSMUSG00000136986.1_tx_20"; exon_id "chr3_18679320_18680217_-"; exonnum "7"; txlen "1751";
chr3	sragcm37_es	exon	18679320	18680217	0.430565406018587	-	.	gene_id "ENSMUSG00000136986.1"; transcript_id "ENSMUSG00000136986.1_tx_3"; exon_id "chr3_18679320_18680217_-"; exonnum "3"; txlen "1282";
chr3	sragcm37_es	exon	18679320	18680217	0.156451760834401	-	.	gene_id "ENSMUSG00000136986.1"; transcript_id "ENSMUSG00000136986.1_tx_5"; exon_id "chr3_18679320_18680217_-"; exonnum "2"; txlen "1143";
chr3	HAVANA	exon	18679510	18680313	0	-	.	gene_id "ENSMUSG00000136986.1"; transcript_id "ENSMUST00000338658.1"; gene_type "lncRNA"; gene_name "ENSMUSG00000136986"; transcript_type "lncRNA"; transcript_name "ENSMUST00000338658"; exon_number 1; exon_id "ENSMUSE00001667661.1"; level 2; tag "TAGENE";
chr3	HAVANA	exon	18679546	18680213	0	-	.	gene_id "ENSMUSG00000136986.1"; transcript_id "ENSMUST00000338654.1"; gene_type "lncRNA"; gene_name "ENSMUSG00000136986"; transcript_type "lncRNA"; transcript_name "ENSMUST00000338654"; exon_number 3; exon_id "ENSMUSE00001667663.1"; level 2; tag "basic"; tag "Ensembl_canonical"; tag "GENCODE_Primary"; tag "TAGENE";
chr3	ENSEMBL_gcm37	exon	18679546	18680213	0.013262909012901	-	.	gene_id "ENSMUSG00000136986.1"; transcript_id "ENSMUSG00000136986.1_tx_16"; exon_id "chr3_18679546_18680213_-"; exonnum "6"; txlen "1374";
chr3	ENSEMBL_gcm37	exon	18679546	18680213	0.013262909012901	-	.	gene_id "ENSMUSG00000136986.1"; transcript_id "ENSMUSG00000136986.1_tx_17"; exon_id "chr3_18679546_18680213_-"; exonnum "7"; txlen "1499";
chr3	ENSEMBL_gcm37	exon	18679546	18680213	0.013262909012901	-	.	gene_id "ENSMUSG00000136986.1"; transcript_id "ENSMUSG00000136986.1_tx_18"; exon_id "chr3_18679546_18680213_-"; exonnum "7"; txlen "1559";
chr3	ENSEMBL_gcm37	exon	18679546	18680213	1.0634467933284	-	.	gene_id "ENSMUSG00000136986.1"; transcript_id "ENSMUSG00000136986.1_tx_2"; exon_id "chr3_18679546_18680213_-"; exonnum "4"; txlen "1237";
chr3	HAVANA	transcript	18679546	18697273	0	-	.	gene_id "ENSMUSG00000136986.1"; transcript_id "ENSMUST00000338654.1"; gene_type "lncRNA"; gene_name "ENSMUSG00000136986"; transcript_type "lncRNA"; transcript_name "ENSMUST00000338654"; level 2; tag "basic"; tag "Ensembl_canonical"; tag "GENCODE_Primary"; tag "TAGENE";
chr3	HAVANA	exon	18679654	18680313	0	-	.	gene_id "ENSMUSG00000136986.1"; transcript_id "ENSMUST00000338655.1"; gene_type "lncRNA"; gene_name "ENSMUSG00000136986"; transcript_type "lncRNA"; transcript_name "ENSMUST00000338655"; exon_number 1; exon_id "ENSMUSE00001667664.1"; level 2; tag "basic"; tag "TAGENE";
chr3	HAVANA	exon	18679654	18680334	0	-	.	gene_id "ENSMUSG00000136986.1"; transcript_id "ENSMUST00000338657.1"; gene_type "lncRNA"; gene_name "ENSMUSG00000136986"; transcript_type "lncRNA"; transcript_name "ENSMUST00000338657"; exon_number 1; exon_id "ENSMUSE00001667666.1"; level 2; tag "TAGENE";
chr3	HAVANA	exon	18680026	18680195	0	-	.	gene_id "ENSMUSG00000136986.1"; transcript_id "ENSMUST00000338659.1"; gene_type "lncRNA"; gene_name "ENSMUSG00000136986"; transcript_type "lncRNA"; transcript_name "ENSMUST00000338659"; exon_number 1; exon_id "ENSMUSE00001667657.1"; level 2; tag "TAGENE";
chr3	HAVANA	exon	18680026	18680311	0	-	.	gene_id "ENSMUSG00000136986.1"; transcript_id "ENSMUST00000338656.1"; gene_type "lncRNA"; gene_name "ENSMUSG00000136986"; transcript_type "lncRNA"; transcript_name "ENSMUST00000338656"; exon_number 1; exon_id "ENSMUSE00001667662.1"; level 2; tag "TAGENE";
chr3	sragcm37_ss	exon	18680609	18680934	0.0224393268985205	-	.	gene_id "ENSMUSG00000136986.1"; transcript_id "ENSMUSG00000136986.1_tx_11"; exon_id "chr3_18680609_18680934_-"; exonnum "1"; txlen "1224";
chr3	sragcm37_ss	exon	18681578	18681668	0.0125453477590158	-	.	gene_id "ENSMUSG00000136986.1"; transcript_id "ENSMUSG00000136986.1_tx_19"; exon_id "chr3_18681578_18681668_-"; exonnum "1"; txlen "989";
chr3	sragcm37_ss	exon	18687231	18687475	0.156451760834401	-	.	gene_id "ENSMUSG00000136986.1"; transcript_id "ENSMUSG00000136986.1_tx_5"; exon_id "chr3_18687231_18687475_-"; exonnum "1"; txlen "1143";
chr3	HAVANA	exon	18693743	18693999	0	-	.	gene_id "ENSMUSG00000136986.1"; transcript_id "ENSMUST00000338654.1"; gene_type "lncRNA"; gene_name "ENSMUSG00000136986"; transcript_type "lncRNA"; transcript_name "ENSMUST00000338654"; exon_number 2; exon_id "ENSMUSE00001667665.1"; level 2; tag "basic"; tag "Ensembl_canonical"; tag "GENCODE_Primary"; tag "TAGENE";
chr3	ENSEMBL_gcm37	exon	18693743	18693999	1.47820760208495	-	.	gene_id "ENSMUSG00000136986.1"; transcript_id "ENSMUSG00000136986.1_tx_1"; exon_id "chr3_18693743_18693999_-"; exonnum "3"; txlen "1467";
chr3	ENSEMBL_gcm37	exon	18693743	18693999	0.013262909012901	-	.	gene_id "ENSMUSG00000136986.1"; transcript_id "ENSMUSG00000136986.1_tx_13"; exon_id "chr3_18693743_18693999_-"; exonnum "5"; txlen "1604";
chr3	ENSEMBL_gcm37	exon	18693743	18693999	0.013262909012901	-	.	gene_id "ENSMUSG00000136986.1"; transcript_id "ENSMUSG00000136986.1_tx_14"; exon_id "chr3_18693743_18693999_-"; exonnum "6"; txlen "1729";
chr3	ENSEMBL_gcm37	exon	18693743	18693999	0.013262909012901	-	.	gene_id "ENSMUSG00000136986.1"; transcript_id "ENSMUSG00000136986.1_tx_15"; exon_id "chr3_18693743_18693999_-"; exonnum "6"; txlen "1789";
chr3	ENSEMBL_gcm37	exon	18693743	18693999	0.013262909012901	-	.	gene_id "ENSMUSG00000136986.1"; transcript_id "ENSMUSG00000136986.1_tx_16"; exon_id "chr3_18693743_18693999_-"; exonnum "5"; txlen "1374";
chr3	ENSEMBL_gcm37	exon	18693743	18693999	0.013262909012901	-	.	gene_id "ENSMUSG00000136986.1"; transcript_id "ENSMUSG00000136986.1_tx_17"; exon_id "chr3_18693743_18693999_-"; exonnum "6"; txlen "1499";
chr3	ENSEMBL_gcm37	exon	18693743	18693999	0.013262909012901	-	.	gene_id "ENSMUSG00000136986.1"; transcript_id "ENSMUSG00000136986.1_tx_18"; exon_id "chr3_18693743_18693999_-"; exonnum "6"; txlen "1559";
chr3	ENSEMBL_gcm37	exon	18693743	18693999	1.0634467933284	-	.	gene_id "ENSMUSG00000136986.1"; transcript_id "ENSMUSG00000136986.1_tx_2"; exon_id "chr3_18693743_18693999_-"; exonnum "3"; txlen "1237";
chr3	ENSEMBL_gcm37	exon	18693743	18693999	0.0105653681967177	-	.	gene_id "ENSMUSG00000136986.1"; transcript_id "ENSMUSG00000136986.1_tx_20"; exon_id "chr3_18693743_18693999_-"; exonnum "6"; txlen "1751";
chr3	ENSEMBL_gcm37	exon	18693743	18693999	0.00449590136030541	-	.	gene_id "ENSMUSG00000136986.1"; transcript_id "ENSMUSG00000136986.1_tx_21"; exon_id "chr3_18693743_18693999_-"; exonnum "8"; txlen "2338";
chr3	ENSEMBL_gcm37	exon	18693743	18693999	0.00449590136030541	-	.	gene_id "ENSMUSG00000136986.1"; transcript_id "ENSMUSG00000136986.1_tx_22"; exon_id "chr3_18693743_18693999_-"; exonnum "8"; txlen "2398";
chr3	ENSEMBL_gcm37	exon	18693743	18693999	0.430565406018587	-	.	gene_id "ENSMUSG00000136986.1"; transcript_id "ENSMUSG00000136986.1_tx_3"; exon_id "chr3_18693743_18693999_-"; exonnum "2"; txlen "1282";
chr3	ENSEMBL_gcm37	exon	18693743	18693999	0.0507447795621307	-	.	gene_id "ENSMUSG00000136986.1"; transcript_id "ENSMUSG00000136986.1_tx_8"; exon_id "chr3_18693743_18693999_-"; exonnum "3"; txlen "1833";
chr3	ENSEMBL_gcm37	exon	18693743	18693999	0.0328843149731343	-	.	gene_id "ENSMUSG00000136986.1"; transcript_id "ENSMUSG00000136986.1_tx_9"; exon_id "chr3_18693743_18693999_-"; exonnum "2"; txlen "1648";
chr3	sragcm37_mid	exon	18694295	18694479	1.47820760208495	-	.	gene_id "ENSMUSG00000136986.1"; transcript_id "ENSMUSG00000136986.1_tx_1"; exon_id "chr3_18694295_18694479_-"; exonnum "2"; txlen "1467";
chr3	sragcm37_mid	exon	18694295	18694479	0.013262909012901	-	.	gene_id "ENSMUSG00000136986.1"; transcript_id "ENSMUSG00000136986.1_tx_13"; exon_id "chr3_18694295_18694479_-"; exonnum "4"; txlen "1604";
chr3	sragcm37_mid	exon	18694295	18694479	0.013262909012901	-	.	gene_id "ENSMUSG00000136986.1"; transcript_id "ENSMUSG00000136986.1_tx_14"; exon_id "chr3_18694295_18694479_-"; exonnum "5"; txlen "1729";
chr3	sragcm37_mid	exon	18694295	18694479	0.013262909012901	-	.	gene_id "ENSMUSG00000136986.1"; transcript_id "ENSMUSG00000136986.1_tx_15"; exon_id "chr3_18694295_18694479_-"; exonnum "5"; txlen "1789";
chr3	sragcm37_mid	exon	18694295	18694479	0.013262909012901	-	.	gene_id "ENSMUSG00000136986.1"; transcript_id "ENSMUSG00000136986.1_tx_16"; exon_id "chr3_18694295_18694479_-"; exonnum "4"; txlen "1374";
chr3	sragcm37_mid	exon	18694295	18694479	0.013262909012901	-	.	gene_id "ENSMUSG00000136986.1"; transcript_id "ENSMUSG00000136986.1_tx_17"; exon_id "chr3_18694295_18694479_-"; exonnum "5"; txlen "1499";
chr3	sragcm37_mid	exon	18694295	18694479	0.013262909012901	-	.	gene_id "ENSMUSG00000136986.1"; transcript_id "ENSMUSG00000136986.1_tx_18"; exon_id "chr3_18694295_18694479_-"; exonnum "5"; txlen "1559";
chr3	sragcm37_mid	exon	18694295	18694479	1.0634467933284	-	.	gene_id "ENSMUSG00000136986.1"; transcript_id "ENSMUSG00000136986.1_tx_2"; exon_id "chr3_18694295_18694479_-"; exonnum "2"; txlen "1237";
chr3	sragcm37_mid	exon	18694295	18694479	0.0105653681967177	-	.	gene_id "ENSMUSG00000136986.1"; transcript_id "ENSMUSG00000136986.1_tx_20"; exon_id "chr3_18694295_18694479_-"; exonnum "5"; txlen "1751";
chr3	sragcm37_mid	exon	18694295	18694479	0.00449590136030541	-	.	gene_id "ENSMUSG00000136986.1"; transcript_id "ENSMUSG00000136986.1_tx_21"; exon_id "chr3_18694295_18694479_-"; exonnum "7"; txlen "2338";
chr3	sragcm37_mid	exon	18694295	18694479	0.00449590136030541	-	.	gene_id "ENSMUSG00000136986.1"; transcript_id "ENSMUSG00000136986.1_tx_22"; exon_id "chr3_18694295_18694479_-"; exonnum "7"; txlen "2398";
chr3	sragcm37_mid	exon	18694295	18694479	0.0507447795621307	-	.	gene_id "ENSMUSG00000136986.1"; transcript_id "ENSMUSG00000136986.1_tx_8"; exon_id "chr3_18694295_18694479_-"; exonnum "2"; txlen "1833";
chr3	HAVANA	exon	18697147	18697273	0	-	.	gene_id "ENSMUSG00000136986.1"; transcript_id "ENSMUST00000338654.1"; gene_type "lncRNA"; gene_name "ENSMUSG00000136986"; transcript_type "lncRNA"; transcript_name "ENSMUST00000338654"; exon_number 1; exon_id "ENSMUSE00001667658.1"; level 2; tag "basic"; tag "Ensembl_canonical"; tag "GENCODE_Primary"; tag "TAGENE";
chr3	ENSEMBL_gcm37	exon	18697147	18697273	1.47820760208495	-	.	gene_id "ENSMUSG00000136986.1"; transcript_id "ENSMUSG00000136986.1_tx_1"; exon_id "chr3_18697147_18697273_-"; exonnum "1"; txlen "1467";
chr3	ENSEMBL_gcm37	exon	18697147	18697273	1.0634467933284	-	.	gene_id "ENSMUSG00000136986.1"; transcript_id "ENSMUSG00000136986.1_tx_2"; exon_id "chr3_18697147_18697273_-"; exonnum "1"; txlen "1237";
chr3	ENSEMBL_gcm37	exon	18697147	18697273	0.430565406018587	-	.	gene_id "ENSMUSG00000136986.1"; transcript_id "ENSMUSG00000136986.1_tx_3"; exon_id "chr3_18697147_18697273_-"; exonnum "1"; txlen "1282";
chr3	ENSEMBL_gcm37	exon	18697147	18697273	0.0507447795621307	-	.	gene_id "ENSMUSG00000136986.1"; transcript_id "ENSMUSG00000136986.1_tx_8"; exon_id "chr3_18697147_18697273_-"; exonnum "1"; txlen "1833";
chr3	ENSEMBL_gcm37	exon	18697147	18697273	0.0328843149731343	-	.	gene_id "ENSMUSG00000136986.1"; transcript_id "ENSMUSG00000136986.1_tx_9"; exon_id "chr3_18697147_18697273_-"; exonnum "1"; txlen "1648";
chr3	sragcm37_mid	exon	18707362	18707457	0.00449590136030541	-	.	gene_id "ENSMUSG00000136986.1"; transcript_id "ENSMUSG00000136986.1_tx_21"; exon_id "chr3_18707362_18707457_-"; exonnum "6"; txlen "2338";
chr3	sragcm37_mid	exon	18707362	18707457	0.00449590136030541	-	.	gene_id "ENSMUSG00000136986.1"; transcript_id "ENSMUSG00000136986.1_tx_22"; exon_id "chr3_18707362_18707457_-"; exonnum "6"; txlen "2398";
chr3	sragcm37_mid	exon	18719406	18719530	0.013262909012901	-	.	gene_id "ENSMUSG00000136986.1"; transcript_id "ENSMUSG00000136986.1_tx_14"; exon_id "chr3_18719406_18719530_-"; exonnum "4"; txlen "1729";
chr3	sragcm37_mid	exon	18719406	18719530	0.013262909012901	-	.	gene_id "ENSMUSG00000136986.1"; transcript_id "ENSMUSG00000136986.1_tx_17"; exon_id "chr3_18719406_18719530_-"; exonnum "4"; txlen "1499";
chr3	sragcm37_mid	exon	18719406	18719530	0.00449590136030541	-	.	gene_id "ENSMUSG00000136986.1"; transcript_id "ENSMUSG00000136986.1_tx_21"; exon_id "chr3_18719406_18719530_-"; exonnum "5"; txlen "2338";
chr3	sragcm37_mid	exon	18719406	18719590	0.013262909012901	-	.	gene_id "ENSMUSG00000136986.1"; transcript_id "ENSMUSG00000136986.1_tx_15"; exon_id "chr3_18719406_18719590_-"; exonnum "4"; txlen "1789";
chr3	sragcm37_mid	exon	18719406	18719590	0.013262909012901	-	.	gene_id "ENSMUSG00000136986.1"; transcript_id "ENSMUSG00000136986.1_tx_18"; exon_id "chr3_18719406_18719590_-"; exonnum "4"; txlen "1559";
chr3	sragcm37_mid	exon	18719406	18719590	0.00449590136030541	-	.	gene_id "ENSMUSG00000136986.1"; transcript_id "ENSMUSG00000136986.1_tx_22"; exon_id "chr3_18719406_18719590_-"; exonnum "5"; txlen "2398";
chr3	sragcm37_mid	exon	18721444	18721539	0.013262909012901	-	.	gene_id "ENSMUSG00000136986.1"; transcript_id "ENSMUSG00000136986.1_tx_13"; exon_id "chr3_18721444_18721539_-"; exonnum "3"; txlen "1604";
chr3	sragcm37_mid	exon	18721444	18721539	0.013262909012901	-	.	gene_id "ENSMUSG00000136986.1"; transcript_id "ENSMUSG00000136986.1_tx_14"; exon_id "chr3_18721444_18721539_-"; exonnum "3"; txlen "1729";
chr3	sragcm37_mid	exon	18721444	18721539	0.013262909012901	-	.	gene_id "ENSMUSG00000136986.1"; transcript_id "ENSMUSG00000136986.1_tx_15"; exon_id "chr3_18721444_18721539_-"; exonnum "3"; txlen "1789";
chr3	sragcm37_mid	exon	18721444	18721539	0.013262909012901	-	.	gene_id "ENSMUSG00000136986.1"; transcript_id "ENSMUSG00000136986.1_tx_16"; exon_id "chr3_18721444_18721539_-"; exonnum "3"; txlen "1374";
chr3	sragcm37_mid	exon	18721444	18721539	0.013262909012901	-	.	gene_id "ENSMUSG00000136986.1"; transcript_id "ENSMUSG00000136986.1_tx_17"; exon_id "chr3_18721444_18721539_-"; exonnum "3"; txlen "1499";
chr3	sragcm37_mid	exon	18721444	18721539	0.013262909012901	-	.	gene_id "ENSMUSG00000136986.1"; transcript_id "ENSMUSG00000136986.1_tx_18"; exon_id "chr3_18721444_18721539_-"; exonnum "3"; txlen "1559";
chr3	sragcm37_mid	exon	18721444	18721539	0.0105653681967177	-	.	gene_id "ENSMUSG00000136986.1"; transcript_id "ENSMUSG00000136986.1_tx_20"; exon_id "chr3_18721444_18721539_-"; exonnum "4"; txlen "1751";
chr3	sragcm37_mid	exon	18721444	18721539	0.00449590136030541	-	.	gene_id "ENSMUSG00000136986.1"; transcript_id "ENSMUSG00000136986.1_tx_21"; exon_id "chr3_18721444_18721539_-"; exonnum "4"; txlen "2338";
chr3	sragcm37_mid	exon	18721444	18721539	0.00449590136030541	-	.	gene_id "ENSMUSG00000136986.1"; transcript_id "ENSMUSG00000136986.1_tx_22"; exon_id "chr3_18721444_18721539_-"; exonnum "4"; txlen "2398";
chr3	sragcm37_mid	exon	18724113	18724259	0.0105653681967177	-	.	gene_id "ENSMUSG00000136986.1"; transcript_id "ENSMUSG00000136986.1_tx_20"; exon_id "chr3_18724113_18724259_-"; exonnum "3"; txlen "1751";
chr3	sragcm37_mid	exon	18724113	18724259	0.00449590136030541	-	.	gene_id "ENSMUSG00000136986.1"; transcript_id "ENSMUSG00000136986.1_tx_21"; exon_id "chr3_18724113_18724259_-"; exonnum "3"; txlen "2338";
chr3	sragcm37_mid	exon	18724113	18724259	0.00449590136030541	-	.	gene_id "ENSMUSG00000136986.1"; transcript_id "ENSMUSG00000136986.1_tx_22"; exon_id "chr3_18724113_18724259_-"; exonnum "3"; txlen "2398";
chr3	sragcm37_mid	exon	18725176	18725279	0.013262909012901	-	.	gene_id "ENSMUSG00000136986.1"; transcript_id "ENSMUSG00000136986.1_tx_13"; exon_id "chr3_18725176_18725279_-"; exonnum "2"; txlen "1604";
chr3	sragcm37_mid	exon	18725176	18725279	0.013262909012901	-	.	gene_id "ENSMUSG00000136986.1"; transcript_id "ENSMUSG00000136986.1_tx_14"; exon_id "chr3_18725176_18725279_-"; exonnum "2"; txlen "1729";
chr3	sragcm37_mid	exon	18725176	18725279	0.013262909012901	-	.	gene_id "ENSMUSG00000136986.1"; transcript_id "ENSMUSG00000136986.1_tx_15"; exon_id "chr3_18725176_18725279_-"; exonnum "2"; txlen "1789";
chr3	sragcm37_mid	exon	18725176	18725279	0.013262909012901	-	.	gene_id "ENSMUSG00000136986.1"; transcript_id "ENSMUSG00000136986.1_tx_16"; exon_id "chr3_18725176_18725279_-"; exonnum "2"; txlen "1374";
chr3	sragcm37_mid	exon	18725176	18725279	0.013262909012901	-	.	gene_id "ENSMUSG00000136986.1"; transcript_id "ENSMUSG00000136986.1_tx_17"; exon_id "chr3_18725176_18725279_-"; exonnum "2"; txlen "1499";
chr3	sragcm37_mid	exon	18725176	18725279	0.013262909012901	-	.	gene_id "ENSMUSG00000136986.1"; transcript_id "ENSMUSG00000136986.1_tx_18"; exon_id "chr3_18725176_18725279_-"; exonnum "2"; txlen "1559";
chr3	sragcm37_mid	exon	18725176	18725279	0.0105653681967177	-	.	gene_id "ENSMUSG00000136986.1"; transcript_id "ENSMUSG00000136986.1_tx_20"; exon_id "chr3_18725176_18725279_-"; exonnum "2"; txlen "1751";
chr3	sragcm37_mid	exon	18725176	18725279	0.00449590136030541	-	.	gene_id "ENSMUSG00000136986.1"; transcript_id "ENSMUSG00000136986.1_tx_21"; exon_id "chr3_18725176_18725279_-"; exonnum "2"; txlen "2338";
chr3	sragcm37_mid	exon	18725176	18725279	0.00449590136030541	-	.	gene_id "ENSMUSG00000136986.1"; transcript_id "ENSMUSG00000136986.1_tx_22"; exon_id "chr3_18725176_18725279_-"; exonnum "2"; txlen "2398";
chr3	sragcm37_ss	exon	18725819	18725882	0.013262909012901	-	.	gene_id "ENSMUSG00000136986.1"; transcript_id "ENSMUSG00000136986.1_tx_13"; exon_id "chr3_18725819_18725882_-"; exonnum "1"; txlen "1604";
chr3	sragcm37_ss	exon	18725819	18725882	0.013262909012901	-	.	gene_id "ENSMUSG00000136986.1"; transcript_id "ENSMUSG00000136986.1_tx_14"; exon_id "chr3_18725819_18725882_-"; exonnum "1"; txlen "1729";
chr3	sragcm37_ss	exon	18725819	18725882	0.013262909012901	-	.	gene_id "ENSMUSG00000136986.1"; transcript_id "ENSMUSG00000136986.1_tx_15"; exon_id "chr3_18725819_18725882_-"; exonnum "1"; txlen "1789";
chr3	sragcm37_ss	exon	18725819	18725882	0.013262909012901	-	.	gene_id "ENSMUSG00000136986.1"; transcript_id "ENSMUSG00000136986.1_tx_16"; exon_id "chr3_18725819_18725882_-"; exonnum "1"; txlen "1374";
chr3	sragcm37_ss	exon	18725819	18725882	0.013262909012901	-	.	gene_id "ENSMUSG00000136986.1"; transcript_id "ENSMUSG00000136986.1_tx_17"; exon_id "chr3_18725819_18725882_-"; exonnum "1"; txlen "1499";
chr3	sragcm37_ss	exon	18725819	18725882	0.013262909012901	-	.	gene_id "ENSMUSG00000136986.1"; transcript_id "ENSMUSG00000136986.1_tx_18"; exon_id "chr3_18725819_18725882_-"; exonnum "1"; txlen "1559";
chr3	sragcm37_ss	exon	18725819	18725882	0.0105653681967177	-	.	gene_id "ENSMUSG00000136986.1"; transcript_id "ENSMUSG00000136986.1_tx_20"; exon_id "chr3_18725819_18725882_-"; exonnum "1"; txlen "1751";
chr3	sragcm37_ss	exon	18725819	18725882	0.00449590136030541	-	.	gene_id "ENSMUSG00000136986.1"; transcript_id "ENSMUSG00000136986.1_tx_21"; exon_id "chr3_18725819_18725882_-"; exonnum "1"; txlen "2338";
chr3	sragcm37_ss	exon	18725819	18725882	0.00449590136030541	-	.	gene_id "ENSMUSG00000136986.1"; transcript_id "ENSMUSG00000136986.1_tx_22"; exon_id "chr3_18725819_18725882_-"; exonnum "1"; txlen "2398";
chr3	sragcm37_es	exon	18784986	18785360	0.0230739455865859	-	.	gene_id "ENSMUSG00000125784.1"; transcript_id "ENSMUSG00000125784.1_tx_15"; exon_id "chr3_18784986_18785360_-"; exonnum "6"; txlen "890";
chr3	sragcm37_es	exon	18784986	18785360	0.0230739455865859	-	.	gene_id "ENSMUSG00000125784.1"; transcript_id "ENSMUSG00000125784.1_tx_16"; exon_id "chr3_18784986_18785360_-"; exonnum "7"; txlen "1093";
chr3	sragcm37_es	exon	18784986	18785360	0.0230739455865859	-	.	gene_id "ENSMUSG00000125784.1"; transcript_id "ENSMUSG00000125784.1_tx_17"; exon_id "chr3_18784986_18785360_-"; exonnum "6"; txlen "1200";
chr3	sragcm37_es	exon	18784986	18785360	0.0156902829988784	-	.	gene_id "ENSMUSG00000125784.1"; transcript_id "ENSMUSG00000125784.1_tx_25"; exon_id "chr3_18784986_18785360_-"; exonnum "7"; txlen "1403";
chr3	sragcm37_es	exon	18784986	18785360	0.00461478911731718	-	.	gene_id "ENSMUSG00000125784.1"; transcript_id "ENSMUSG00000125784.1_tx_42"; exon_id "chr3_18784986_18785360_-"; exonnum "3"; txlen "613";
chr3	sragcm37_mid	exon	18786013	18786079	0.0230739455865859	-	.	gene_id "ENSMUSG00000125784.1"; transcript_id "ENSMUSG00000125784.1_tx_15"; exon_id "chr3_18786013_18786079_-"; exonnum "5"; txlen "890";
chr3	sragcm37_mid	exon	18786013	18786079	0.0230739455865859	-	.	gene_id "ENSMUSG00000125784.1"; transcript_id "ENSMUSG00000125784.1_tx_16"; exon_id "chr3_18786013_18786079_-"; exonnum "6"; txlen "1093";
chr3	sragcm37_mid	exon	18786013	18786079	0.0230739455865859	-	.	gene_id "ENSMUSG00000125784.1"; transcript_id "ENSMUSG00000125784.1_tx_17"; exon_id "chr3_18786013_18786079_-"; exonnum "5"; txlen "1200";
chr3	sragcm37_mid	exon	18786013	18786079	0.0156902829988784	-	.	gene_id "ENSMUSG00000125784.1"; transcript_id "ENSMUSG00000125784.1_tx_25"; exon_id "chr3_18786013_18786079_-"; exonnum "6"; txlen "1403";
chr3	sragcm37_mid	exon	18786013	18786079	0.00461478911731718	-	.	gene_id "ENSMUSG00000125784.1"; transcript_id "ENSMUSG00000125784.1_tx_42"; exon_id "chr3_18786013_18786079_-"; exonnum "2"; txlen "613";
chr3	sragcm37_mid	exon	18796856	18796947	0.0230739455865859	-	.	gene_id "ENSMUSG00000125784.1"; transcript_id "ENSMUSG00000125784.1_tx_15"; exon_id "chr3_18796856_18796947_-"; exonnum "4"; txlen "890";
chr3	sragcm37_mid	exon	18796856	18796947	0.0230739455865859	-	.	gene_id "ENSMUSG00000125784.1"; transcript_id "ENSMUSG00000125784.1_tx_16"; exon_id "chr3_18796856_18796947_-"; exonnum "5"; txlen "1093";
chr3	sragcm37_mid	exon	18796856	18796947	0.0230739455865859	-	.	gene_id "ENSMUSG00000125784.1"; transcript_id "ENSMUSG00000125784.1_tx_17"; exon_id "chr3_18796856_18796947_-"; exonnum "4"; txlen "1200";
chr3	sragcm37_mid	exon	18796856	18796947	0.0156902829988784	-	.	gene_id "ENSMUSG00000125784.1"; transcript_id "ENSMUSG00000125784.1_tx_25"; exon_id "chr3_18796856_18796947_-"; exonnum "5"; txlen "1403";
chr3	sragcm37_es	exon	18817822	18818078	0.014767325175415	-	.	gene_id "ENSMUSG00000125784.1"; transcript_id "ENSMUSG00000125784.1_tx_28"; exon_id "chr3_18817822_18818078_-"; exonnum "4"; txlen "613";
chr3	sragcm37_es	exon	18817822	18818078	0.014767325175415	-	.	gene_id "ENSMUSG00000125784.1"; transcript_id "ENSMUSG00000125784.1_tx_29"; exon_id "chr3_18817822_18818078_-"; exonnum "5"; txlen "816";
chr3	sragcm37_es	exon	18817822	18818078	0.014767325175415	-	.	gene_id "ENSMUSG00000125784.1"; transcript_id "ENSMUSG00000125784.1_tx_30"; exon_id "chr3_18817822_18818078_-"; exonnum "5"; txlen "1126";
chr3	sragcm37_es	exon	18817822	18818078	0.014767325175415	-	.	gene_id "ENSMUSG00000125784.1"; transcript_id "ENSMUSG00000125784.1_tx_34"; exon_id "chr3_18817822_18818078_-"; exonnum "4"; txlen "923";
chr3	sragcm37_es	exon	18817822	18818078	0.0131206118993693	-	.	gene_id "ENSMUSG00000125784.1"; transcript_id "ENSMUSG00000125784.1_tx_36"; exon_id "chr3_18817822_18818078_-"; exonnum "4"; txlen "846";
chr3	sragcm37_es	exon	18817822	18818078	0.00264835635757411	-	.	gene_id "ENSMUSG00000125784.1"; transcript_id "ENSMUSG00000125784.1_tx_58"; exon_id "chr3_18817822_18818078_-"; exonnum "4"; txlen "672";
chr3	sragcm37_mid	exon	18828398	18828568	0.0131206118993693	-	.	gene_id "ENSMUSG00000125784.1"; transcript_id "ENSMUSG00000125784.1_tx_36"; exon_id "chr3_18828398_18828568_-"; exonnum "3"; txlen "846";
chr3	sragcm37_mid	exon	18828398	18828568	0.00461478911731718	-	.	gene_id "ENSMUSG00000125784.1"; transcript_id "ENSMUSG00000125784.1_tx_42"; exon_id "chr3_18828398_18828568_-"; exonnum "1"; txlen "613";
chr3	sragcm37_mid	exon	18828398	18828568	0.00264835635757411	-	.	gene_id "ENSMUSG00000125784.1"; transcript_id "ENSMUSG00000125784.1_tx_58"; exon_id "chr3_18828398_18828568_-"; exonnum "3"; txlen "672";
chr3	sragcm37_es	exon	18876331	18876722	0.00863503591729262	-	.	gene_id "ENSMUSG00000125784.1"; transcript_id "ENSMUSG00000125784.1_tx_37"; exon_id "chr3_18876331_18876722_-"; exonnum "3"; txlen "810";
chr3	sragcm37_mid	exon	18881717	18881982	0.0131206118993693	-	.	gene_id "ENSMUSG00000125784.1"; transcript_id "ENSMUSG00000125784.1_tx_36"; exon_id "chr3_18881717_18881982_-"; exonnum "2"; txlen "846";
chr3	sragcm37_mid	exon	18881717	18881982	0.00863503591729262	-	.	gene_id "ENSMUSG00000125784.1"; transcript_id "ENSMUSG00000125784.1_tx_37"; exon_id "chr3_18881717_18881982_-"; exonnum "2"; txlen "810";
chr3	sragcm37_ss	exon	18892080	18892231	0.0131206118993693	-	.	gene_id "ENSMUSG00000125784.1"; transcript_id "ENSMUSG00000125784.1_tx_36"; exon_id "chr3_18892080_18892231_-"; exonnum "1"; txlen "846";
chr3	sragcm37_ss	exon	18892080	18892231	0.00863503591729262	-	.	gene_id "ENSMUSG00000125784.1"; transcript_id "ENSMUSG00000125784.1_tx_37"; exon_id "chr3_18892080_18892231_-"; exonnum "1"; txlen "810";
chr3	sragcm37_es	exon	18903697	18904257	0.0276887347039031	-	.	gene_id "ENSMUSG00000125784.1"; transcript_id "ENSMUSG00000125784.1_tx_10"; exon_id "chr3_18903697_18904257_-"; exonnum "4"; txlen "1227";
chr3	sragcm37_es	exon	18903697	18904257	0.0276887347039031	-	.	gene_id "ENSMUSG00000125784.1"; transcript_id "ENSMUSG00000125784.1_tx_11"; exon_id "chr3_18903697_18904257_-"; exonnum "3"; txlen "1096";
chr3	sragcm37_es	exon	18903697	18904257	0.0924329574930522	-	.	gene_id "ENSMUSG00000125784.1"; transcript_id "ENSMUSG00000125784.1_tx_2"; exon_id "chr3_18903697_18904257_-"; exonnum "4"; txlen "917";
chr3	sragcm37_es	exon	18903697	18904257	0.0156902829988784	-	.	gene_id "ENSMUSG00000125784.1"; transcript_id "ENSMUSG00000125784.1_tx_24"; exon_id "chr3_18903697_18904257_-"; exonnum "5"; txlen "1430";
chr3	sragcm37_es	exon	18903697	18904257	0.0156902829988784	-	.	gene_id "ENSMUSG00000125784.1"; transcript_id "ENSMUSG00000125784.1_tx_26"; exon_id "chr3_18903697_18904257_-"; exonnum "4"; txlen "1299";
chr3	sragcm37_es	exon	18903697	18904257	0.0777363195171425	-	.	gene_id "ENSMUSG00000125784.1"; transcript_id "ENSMUSG00000125784.1_tx_3"; exon_id "chr3_18903697_18904257_-"; exonnum "5"; txlen "1120";
chr3	sragcm37_es	exon	18903697	18904257	0.0536687289075879	-	.	gene_id "ENSMUSG00000125784.1"; transcript_id "ENSMUSG00000125784.1_tx_4"; exon_id "chr3_18903697_18904257_-"; exonnum "3"; txlen "786";
chr3	sragcm37_es	exon	18903697	18904257	0.00403896841292719	-	.	gene_id "ENSMUSG00000125784.1"; transcript_id "ENSMUSG00000125784.1_tx_43"; exon_id "chr3_18903697_18904257_-"; exonnum "5"; txlen "1122";
chr3	sragcm37_es	exon	18903697	18904257	0.00403896841292719	-	.	gene_id "ENSMUSG00000125784.1"; transcript_id "ENSMUSG00000125784.1_tx_44"; exon_id "chr3_18903697_18904257_-"; exonnum "4"; txlen "991";
chr3	sragcm37_es	exon	18903697	18904257	0.0500475848132394	-	.	gene_id "ENSMUSG00000125784.1"; transcript_id "ENSMUSG00000125784.1_tx_5"; exon_id "chr3_18903697_18904257_-"; exonnum "4"; txlen "989";
chr3	sragcm37_mid	exon	18918680	18918810	0.0276887347039031	-	.	gene_id "ENSMUSG00000125784.1"; transcript_id "ENSMUSG00000125784.1_tx_10"; exon_id "chr3_18918680_18918810_-"; exonnum "3"; txlen "1227";
chr3	sragcm37_mid	exon	18918680	18918810	0.0230739455865859	-	.	gene_id "ENSMUSG00000125784.1"; transcript_id "ENSMUSG00000125784.1_tx_15"; exon_id "chr3_18918680_18918810_-"; exonnum "3"; txlen "890";
chr3	sragcm37_mid	exon	18918680	18918810	0.0230739455865859	-	.	gene_id "ENSMUSG00000125784.1"; transcript_id "ENSMUSG00000125784.1_tx_16"; exon_id "chr3_18918680_18918810_-"; exonnum "4"; txlen "1093";
chr3	sragcm37_mid	exon	18918680	18918810	0.0230739455865859	-	.	gene_id "ENSMUSG00000125784.1"; transcript_id "ENSMUSG00000125784.1_tx_17"; exon_id "chr3_18918680_18918810_-"; exonnum "3"; txlen "1200";
chr3	sragcm37_mid	exon	18918680	18918810	0.0924329574930522	-	.	gene_id "ENSMUSG00000125784.1"; transcript_id "ENSMUSG00000125784.1_tx_2"; exon_id "chr3_18918680_18918810_-"; exonnum "3"; txlen "917";
chr3	sragcm37_mid	exon	18918680	18918810	0.0156902829988784	-	.	gene_id "ENSMUSG00000125784.1"; transcript_id "ENSMUSG00000125784.1_tx_24"; exon_id "chr3_18918680_18918810_-"; exonnum "4"; txlen "1430";
chr3	sragcm37_mid	exon	18918680	18918810	0.0156902829988784	-	.	gene_id "ENSMUSG00000125784.1"; transcript_id "ENSMUSG00000125784.1_tx_25"; exon_id "chr3_18918680_18918810_-"; exonnum "4"; txlen "1403";
chr3	sragcm37_mid	exon	18918680	18918810	0.014767325175415	-	.	gene_id "ENSMUSG00000125784.1"; transcript_id "ENSMUSG00000125784.1_tx_28"; exon_id "chr3_18918680_18918810_-"; exonnum "3"; txlen "613";
chr3	sragcm37_mid	exon	18918680	18918810	0.014767325175415	-	.	gene_id "ENSMUSG00000125784.1"; transcript_id "ENSMUSG00000125784.1_tx_29"; exon_id "chr3_18918680_18918810_-"; exonnum "4"; txlen "816";
chr3	sragcm37_mid	exon	18918680	18918810	0.0777363195171425	-	.	gene_id "ENSMUSG00000125784.1"; transcript_id "ENSMUSG00000125784.1_tx_3"; exon_id "chr3_18918680_18918810_-"; exonnum "4"; txlen "1120";
chr3	sragcm37_mid	exon	18918680	18918810	0.014767325175415	-	.	gene_id "ENSMUSG00000125784.1"; transcript_id "ENSMUSG00000125784.1_tx_30"; exon_id "chr3_18918680_18918810_-"; exonnum "4"; txlen "1126";
chr3	sragcm37_mid	exon	18918680	18918810	0.014767325175415	-	.	gene_id "ENSMUSG00000125784.1"; transcript_id "ENSMUSG00000125784.1_tx_34"; exon_id "chr3_18918680_18918810_-"; exonnum "3"; txlen "923";
chr3	sragcm37_mid	exon	18918680	18918810	0.00403896841292719	-	.	gene_id "ENSMUSG00000125784.1"; transcript_id "ENSMUSG00000125784.1_tx_43"; exon_id "chr3_18918680_18918810_-"; exonnum "4"; txlen "1122";
chr3	sragcm37_mid	exon	18918680	18918810	0.00264835635757411	-	.	gene_id "ENSMUSG00000125784.1"; transcript_id "ENSMUSG00000125784.1_tx_58"; exon_id "chr3_18918680_18918810_-"; exonnum "2"; txlen "672";
chr3	sragcm37_mid	exon	18920905	18921017	0.0276887347039031	-	.	gene_id "ENSMUSG00000125784.1"; transcript_id "ENSMUSG00000125784.1_tx_10"; exon_id "chr3_18920905_18921017_-"; exonnum "2"; txlen "1227";
chr3	sragcm37_mid	exon	18920905	18921017	0.0276887347039031	-	.	gene_id "ENSMUSG00000125784.1"; transcript_id "ENSMUSG00000125784.1_tx_11"; exon_id "chr3_18920905_18921017_-"; exonnum "2"; txlen "1096";
chr3	sragcm37_mid	exon	18920905	18921017	0.0230739455865859	-	.	gene_id "ENSMUSG00000125784.1"; transcript_id "ENSMUSG00000125784.1_tx_15"; exon_id "chr3_18920905_18921017_-"; exonnum "2"; txlen "890";
chr3	sragcm37_mid	exon	18920905	18921017	0.0230739455865859	-	.	gene_id "ENSMUSG00000125784.1"; transcript_id "ENSMUSG00000125784.1_tx_16"; exon_id "chr3_18920905_18921017_-"; exonnum "3"; txlen "1093";
chr3	sragcm37_mid	exon	18920905	18921017	0.0230739455865859	-	.	gene_id "ENSMUSG00000125784.1"; transcript_id "ENSMUSG00000125784.1_tx_17"; exon_id "chr3_18920905_18921017_-"; exonnum "2"; txlen "1200";
chr3	sragcm37_mid	exon	18920905	18921017	0.0924329574930522	-	.	gene_id "ENSMUSG00000125784.1"; transcript_id "ENSMUSG00000125784.1_tx_2"; exon_id "chr3_18920905_18921017_-"; exonnum "2"; txlen "917";
chr3	sragcm37_mid	exon	18920905	18921017	0.0156902829988784	-	.	gene_id "ENSMUSG00000125784.1"; transcript_id "ENSMUSG00000125784.1_tx_24"; exon_id "chr3_18920905_18921017_-"; exonnum "3"; txlen "1430";
chr3	sragcm37_mid	exon	18920905	18921017	0.0156902829988784	-	.	gene_id "ENSMUSG00000125784.1"; transcript_id "ENSMUSG00000125784.1_tx_25"; exon_id "chr3_18920905_18921017_-"; exonnum "3"; txlen "1403";
chr3	sragcm37_mid	exon	18920905	18921017	0.0156902829988784	-	.	gene_id "ENSMUSG00000125784.1"; transcript_id "ENSMUSG00000125784.1_tx_26"; exon_id "chr3_18920905_18921017_-"; exonnum "3"; txlen "1299";
chr3	sragcm37_mid	exon	18920905	18921017	0.014767325175415	-	.	gene_id "ENSMUSG00000125784.1"; transcript_id "ENSMUSG00000125784.1_tx_28"; exon_id "chr3_18920905_18921017_-"; exonnum "2"; txlen "613";
chr3	sragcm37_mid	exon	18920905	18921017	0.014767325175415	-	.	gene_id "ENSMUSG00000125784.1"; transcript_id "ENSMUSG00000125784.1_tx_29"; exon_id "chr3_18920905_18921017_-"; exonnum "3"; txlen "816";
chr3	sragcm37_mid	exon	18920905	18921017	0.0777363195171425	-	.	gene_id "ENSMUSG00000125784.1"; transcript_id "ENSMUSG00000125784.1_tx_3"; exon_id "chr3_18920905_18921017_-"; exonnum "3"; txlen "1120";
chr3	sragcm37_mid	exon	18920905	18921017	0.014767325175415	-	.	gene_id "ENSMUSG00000125784.1"; transcript_id "ENSMUSG00000125784.1_tx_30"; exon_id "chr3_18920905_18921017_-"; exonnum "3"; txlen "1126";
chr3	sragcm37_mid	exon	18920905	18921017	0.014767325175415	-	.	gene_id "ENSMUSG00000125784.1"; transcript_id "ENSMUSG00000125784.1_tx_34"; exon_id "chr3_18920905_18921017_-"; exonnum "2"; txlen "923";
chr3	sragcm37_mid	exon	18920905	18921017	0.0536687289075879	-	.	gene_id "ENSMUSG00000125784.1"; transcript_id "ENSMUSG00000125784.1_tx_4"; exon_id "chr3_18920905_18921017_-"; exonnum "2"; txlen "786";
chr3	sragcm37_mid	exon	18920905	18921017	0.00403896841292719	-	.	gene_id "ENSMUSG00000125784.1"; transcript_id "ENSMUSG00000125784.1_tx_43"; exon_id "chr3_18920905_18921017_-"; exonnum "3"; txlen "1122";
chr3	sragcm37_mid	exon	18920905	18921017	0.00403896841292719	-	.	gene_id "ENSMUSG00000125784.1"; transcript_id "ENSMUSG00000125784.1_tx_44"; exon_id "chr3_18920905_18921017_-"; exonnum "3"; txlen "991";
chr3	sragcm37_mid	exon	18920905	18921017	0.00385773415452369	-	.	gene_id "ENSMUSG00000125784.1"; transcript_id "ENSMUSG00000125784.1_tx_47"; exon_id "chr3_18920905_18921017_-"; exonnum "5"; txlen "734";
chr3	sragcm37_mid	exon	18920905	18921017	0.0500475848132394	-	.	gene_id "ENSMUSG00000125784.1"; transcript_id "ENSMUSG00000125784.1_tx_5"; exon_id "chr3_18920905_18921017_-"; exonnum "3"; txlen "989";
chr3	sragcm37_mid	exon	18920905	18921017	0.00306523571157864	-	.	gene_id "ENSMUSG00000125784.1"; transcript_id "ENSMUSG00000125784.1_tx_54"; exon_id "chr3_18920905_18921017_-"; exonnum "6"; txlen "589";
chr3	sragcm37_mid	exon	18920905	18921017	0.00300678688413248	-	.	gene_id "ENSMUSG00000125784.1"; transcript_id "ENSMUSG00000125784.1_tx_55"; exon_id "chr3_18920905_18921017_-"; exonnum "8"; txlen "812";
chr3	sragcm37_mid	exon	18920905	18921017	0.00282191100247695	-	.	gene_id "ENSMUSG00000125784.1"; transcript_id "ENSMUSG00000125784.1_tx_56"; exon_id "chr3_18920905_18921017_-"; exonnum "7"; txlen "684";
chr3	sragcm37_mid	exon	18920905	18921017	0.00264835635757411	-	.	gene_id "ENSMUSG00000125784.1"; transcript_id "ENSMUSG00000125784.1_tx_58"; exon_id "chr3_18920905_18921017_-"; exonnum "1"; txlen "672";
chr3	sragcm37_mid	exon	18920905	18921017	0.00262734489563883	-	.	gene_id "ENSMUSG00000125784.1"; transcript_id "ENSMUSG00000125784.1_tx_61"; exon_id "chr3_18920905_18921017_-"; exonnum "6"; txlen "895";
chr3	sragcm37_mid	exon	18933227	18933429	0.0230739455865859	-	.	gene_id "ENSMUSG00000125784.1"; transcript_id "ENSMUSG00000125784.1_tx_16"; exon_id "chr3_18933227_18933429_-"; exonnum "2"; txlen "1093";
chr3	sragcm37_mid	exon	18933227	18933429	0.0156902829988784	-	.	gene_id "ENSMUSG00000125784.1"; transcript_id "ENSMUSG00000125784.1_tx_24"; exon_id "chr3_18933227_18933429_-"; exonnum "2"; txlen "1430";
chr3	sragcm37_mid	exon	18933227	18933429	0.0156902829988784	-	.	gene_id "ENSMUSG00000125784.1"; transcript_id "ENSMUSG00000125784.1_tx_25"; exon_id "chr3_18933227_18933429_-"; exonnum "2"; txlen "1403";
chr3	sragcm37_mid	exon	18933227	18933429	0.0156902829988784	-	.	gene_id "ENSMUSG00000125784.1"; transcript_id "ENSMUSG00000125784.1_tx_26"; exon_id "chr3_18933227_18933429_-"; exonnum "2"; txlen "1299";
chr3	sragcm37_mid	exon	18933227	18933429	0.014767325175415	-	.	gene_id "ENSMUSG00000125784.1"; transcript_id "ENSMUSG00000125784.1_tx_29"; exon_id "chr3_18933227_18933429_-"; exonnum "2"; txlen "816";
chr3	sragcm37_mid	exon	18933227	18933429	0.0777363195171425	-	.	gene_id "ENSMUSG00000125784.1"; transcript_id "ENSMUSG00000125784.1_tx_3"; exon_id "chr3_18933227_18933429_-"; exonnum "2"; txlen "1120";
chr3	sragcm37_mid	exon	18933227	18933429	0.014767325175415	-	.	gene_id "ENSMUSG00000125784.1"; transcript_id "ENSMUSG00000125784.1_tx_30"; exon_id "chr3_18933227_18933429_-"; exonnum "2"; txlen "1126";
chr3	sragcm37_mid	exon	18933227	18933429	0.00403896841292719	-	.	gene_id "ENSMUSG00000125784.1"; transcript_id "ENSMUSG00000125784.1_tx_43"; exon_id "chr3_18933227_18933429_-"; exonnum "2"; txlen "1122";
chr3	sragcm37_mid	exon	18933227	18933429	0.00403896841292719	-	.	gene_id "ENSMUSG00000125784.1"; transcript_id "ENSMUSG00000125784.1_tx_44"; exon_id "chr3_18933227_18933429_-"; exonnum "2"; txlen "991";
chr3	sragcm37_mid	exon	18933227	18933429	0.0500475848132394	-	.	gene_id "ENSMUSG00000125784.1"; transcript_id "ENSMUSG00000125784.1_tx_5"; exon_id "chr3_18933227_18933429_-"; exonnum "2"; txlen "989";
chr3	sragcm37_ss	exon	18934046	18934467	0.0276887347039031	-	.	gene_id "ENSMUSG00000125784.1"; transcript_id "ENSMUSG00000125784.1_tx_10"; exon_id "chr3_18934046_18934467_-"; exonnum "1"; txlen "1227";
chr3	sragcm37_ss	exon	18934046	18934467	0.0276887347039031	-	.	gene_id "ENSMUSG00000125784.1"; transcript_id "ENSMUSG00000125784.1_tx_11"; exon_id "chr3_18934046_18934467_-"; exonnum "1"; txlen "1096";
chr3	sragcm37_ss	exon	18934046	18934467	0.0230739455865859	-	.	gene_id "ENSMUSG00000125784.1"; transcript_id "ENSMUSG00000125784.1_tx_17"; exon_id "chr3_18934046_18934467_-"; exonnum "1"; txlen "1200";
chr3	sragcm37_ss	exon	18934046	18934467	0.0156902829988784	-	.	gene_id "ENSMUSG00000125784.1"; transcript_id "ENSMUSG00000125784.1_tx_24"; exon_id "chr3_18934046_18934467_-"; exonnum "1"; txlen "1430";
chr3	sragcm37_ss	exon	18934046	18934467	0.0156902829988784	-	.	gene_id "ENSMUSG00000125784.1"; transcript_id "ENSMUSG00000125784.1_tx_25"; exon_id "chr3_18934046_18934467_-"; exonnum "1"; txlen "1403";
chr3	sragcm37_ss	exon	18934046	18934467	0.0156902829988784	-	.	gene_id "ENSMUSG00000125784.1"; transcript_id "ENSMUSG00000125784.1_tx_26"; exon_id "chr3_18934046_18934467_-"; exonnum "1"; txlen "1299";
chr3	sragcm37_ss	exon	18934046	18934467	0.014767325175415	-	.	gene_id "ENSMUSG00000125784.1"; transcript_id "ENSMUSG00000125784.1_tx_30"; exon_id "chr3_18934046_18934467_-"; exonnum "1"; txlen "1126";
chr3	sragcm37_ss	exon	18934046	18934467	0.014767325175415	-	.	gene_id "ENSMUSG00000125784.1"; transcript_id "ENSMUSG00000125784.1_tx_34"; exon_id "chr3_18934046_18934467_-"; exonnum "1"; txlen "923";
chr3	sragcm37_ss	exon	18934326	18934439	0.00403896841292719	-	.	gene_id "ENSMUSG00000125784.1"; transcript_id "ENSMUSG00000125784.1_tx_43"; exon_id "chr3_18934326_18934439_-"; exonnum "1"; txlen "1122";
chr3	sragcm37_ss	exon	18934326	18934439	0.00403896841292719	-	.	gene_id "ENSMUSG00000125784.1"; transcript_id "ENSMUSG00000125784.1_tx_44"; exon_id "chr3_18934326_18934439_-"; exonnum "1"; txlen "991";
chr3	sragcm37_ss	exon	18935558	18935669	0.0230739455865859	-	.	gene_id "ENSMUSG00000125784.1"; transcript_id "ENSMUSG00000125784.1_tx_15"; exon_id "chr3_18935558_18935669_-"; exonnum "1"; txlen "890";
chr3	sragcm37_ss	exon	18935558	18935669	0.0230739455865859	-	.	gene_id "ENSMUSG00000125784.1"; transcript_id "ENSMUSG00000125784.1_tx_16"; exon_id "chr3_18935558_18935669_-"; exonnum "1"; txlen "1093";
chr3	sragcm37_ss	exon	18935558	18935669	0.0924329574930522	-	.	gene_id "ENSMUSG00000125784.1"; transcript_id "ENSMUSG00000125784.1_tx_2"; exon_id "chr3_18935558_18935669_-"; exonnum "1"; txlen "917";
chr3	sragcm37_ss	exon	18935558	18935669	0.014767325175415	-	.	gene_id "ENSMUSG00000125784.1"; transcript_id "ENSMUSG00000125784.1_tx_28"; exon_id "chr3_18935558_18935669_-"; exonnum "1"; txlen "613";
chr3	sragcm37_ss	exon	18935558	18935669	0.014767325175415	-	.	gene_id "ENSMUSG00000125784.1"; transcript_id "ENSMUSG00000125784.1_tx_29"; exon_id "chr3_18935558_18935669_-"; exonnum "1"; txlen "816";
chr3	sragcm37_ss	exon	18935558	18935669	0.0777363195171425	-	.	gene_id "ENSMUSG00000125784.1"; transcript_id "ENSMUSG00000125784.1_tx_3"; exon_id "chr3_18935558_18935669_-"; exonnum "1"; txlen "1120";
chr3	sragcm37_ss	exon	18935558	18935669	0.0536687289075879	-	.	gene_id "ENSMUSG00000125784.1"; transcript_id "ENSMUSG00000125784.1_tx_4"; exon_id "chr3_18935558_18935669_-"; exonnum "1"; txlen "786";
chr3	sragcm37_ss	exon	18935558	18935669	0.0500475848132394	-	.	gene_id "ENSMUSG00000125784.1"; transcript_id "ENSMUSG00000125784.1_tx_5"; exon_id "chr3_18935558_18935669_-"; exonnum "1"; txlen "989";
chr3	sragcm37_mid	exon	18970454	18970532	0.014767325175415	-	.	gene_id "ENSMUSG00000125784.1"; transcript_id "ENSMUSG00000125784.1_tx_31"; exon_id "chr3_18970454_18970532_-"; exonnum "6"; txlen "584";
chr3	sragcm37_mid	exon	18970454	18970532	0.00385773415452369	-	.	gene_id "ENSMUSG00000125784.1"; transcript_id "ENSMUSG00000125784.1_tx_47"; exon_id "chr3_18970454_18970532_-"; exonnum "4"; txlen "734";
chr3	sragcm37_mid	exon	18970454	18970532	0.00306523571157864	-	.	gene_id "ENSMUSG00000125784.1"; transcript_id "ENSMUSG00000125784.1_tx_54"; exon_id "chr3_18970454_18970532_-"; exonnum "5"; txlen "589";
chr3	sragcm37_mid	exon	18970454	18970532	0.00300678688413248	-	.	gene_id "ENSMUSG00000125784.1"; transcript_id "ENSMUSG00000125784.1_tx_55"; exon_id "chr3_18970454_18970532_-"; exonnum "7"; txlen "812";
chr3	sragcm37_mid	exon	18970454	18970532	0.00282191100247695	-	.	gene_id "ENSMUSG00000125784.1"; transcript_id "ENSMUSG00000125784.1_tx_56"; exon_id "chr3_18970454_18970532_-"; exonnum "6"; txlen "684";
chr3	sragcm37_mid	exon	18970454	18970532	0.00262734489563883	-	.	gene_id "ENSMUSG00000125784.1"; transcript_id "ENSMUSG00000125784.1_tx_61"; exon_id "chr3_18970454_18970532_-"; exonnum "5"; txlen "895";
chr3	HAVANA	exon	18991543	18992607	0	-	.	gene_id "ENSMUSG00000125784.1"; transcript_id "ENSMUST00000272207.1"; gene_type "lncRNA"; gene_name "ENSMUSG00000125784"; transcript_type "lncRNA"; transcript_name "ENSMUST00000272207"; exon_number 6; exon_id "ENSMUSE00001539782.1"; level 2; tag "basic"; tag "Ensembl_canonical"; tag "GENCODE_Primary"; tag "TAGENE";
chr3	ENSEMBL_gcm37	exon	18991543	18992607	0.0235624931517614	-	.	gene_id "ENSMUSG00000125784.1"; transcript_id "ENSMUSG00000125784.1_tx_14"; exon_id "chr3_18991543_18992607_-"; exonnum "4"; txlen "1323";
chr3	ENSEMBL_gcm37	exon	18991543	18992607	0.0166272044058697	-	.	gene_id "ENSMUSG00000125784.1"; transcript_id "ENSMUSG00000125784.1_tx_23"; exon_id "chr3_18991543_18992607_-"; exonnum "4"; txlen "1607";
chr3	ENSEMBL_gcm37	exon	18991543	18992607	0.0150231762953515	-	.	gene_id "ENSMUSG00000125784.1"; transcript_id "ENSMUSG00000125784.1_tx_27"; exon_id "chr3_18991543_18992607_-"; exonnum "4"; txlen "1301";
chr3	ENSEMBL_gcm37	exon	18991543	18992607	0.00306523571157864	-	.	gene_id "ENSMUSG00000125784.1"; transcript_id "ENSMUSG00000125784.1_tx_51"; exon_id "chr3_18991543_18992607_-"; exonnum "5"; txlen "1462";
chr3	ENSEMBL_gcm37	exon	18991543	18992607	0.00262734489563883	-	.	gene_id "ENSMUSG00000125784.1"; transcript_id "ENSMUSG00000125784.1_tx_59"; exon_id "chr3_18991543_18992607_-"; exonnum "5"; txlen "1768";
chr3	ENSEMBL_gcm37	exon	18991543	18992607	0.0385542666130995	-	.	gene_id "ENSMUSG00000125784.1"; transcript_id "ENSMUSG00000125784.1_tx_6"; exon_id "chr3_18991543_18992607_-"; exonnum "6"; txlen "1570";
chr3	ENSEMBL_gcm37	exon	18991543	18992607	0.0351452106099109	-	.	gene_id "ENSMUSG00000125784.1"; transcript_id "ENSMUSG00000125784.1_tx_8"; exon_id "chr3_18991543_18992607_-"; exonnum "5"; txlen "1451";
chr3	ENSEMBL_gcm37	exon	18991543	18992607	0.0319668466151119	-	.	gene_id "ENSMUSG00000125784.1"; transcript_id "ENSMUSG00000125784.1_tx_9"; exon_id "chr3_18991543_18992607_-"; exonnum "5"; txlen "1442";
chr3	HAVANA	gene	18991543	19117132	0	-	.	gene_id "ENSMUSG00000125784.1"; gene_type "lncRNA"; gene_name "ENSMUSG00000125784"; level 2;
chr3	HAVANA	transcript	18991543	19117132	0	-	.	gene_id "ENSMUSG00000125784.1"; transcript_id "ENSMUST00000272207.1"; gene_type "lncRNA"; gene_name "ENSMUSG00000125784"; transcript_type "lncRNA"; transcript_name "ENSMUST00000272207"; level 2; tag "basic"; tag "Ensembl_canonical"; tag "GENCODE_Primary"; tag "TAGENE";
chr3	HAVANA	exon	18993225	18993311	0	-	.	gene_id "ENSMUSG00000125784.1"; transcript_id "ENSMUST00000272207.1"; gene_type "lncRNA"; gene_name "ENSMUSG00000125784"; transcript_type "lncRNA"; transcript_name "ENSMUST00000272207"; exon_number 5; exon_id "ENSMUSE00001539784.1"; level 2; tag "basic"; tag "Ensembl_canonical"; tag "GENCODE_Primary"; tag "TAGENE";
chr3	ENSEMBL_gcm37	exon	18993225	18993311	0.0235624931517614	-	.	gene_id "ENSMUSG00000125784.1"; transcript_id "ENSMUSG00000125784.1_tx_14"; exon_id "chr3_18993225_18993311_-"; exonnum "3"; txlen "1323";
chr3	ENSEMBL_gcm37	exon	18993225	18993311	0.0166272044058697	-	.	gene_id "ENSMUSG00000125784.1"; transcript_id "ENSMUSG00000125784.1_tx_23"; exon_id "chr3_18993225_18993311_-"; exonnum "3"; txlen "1607";
chr3	ENSEMBL_gcm37	exon	18993225	18993311	0.0150231762953515	-	.	gene_id "ENSMUSG00000125784.1"; transcript_id "ENSMUSG00000125784.1_tx_27"; exon_id "chr3_18993225_18993311_-"; exonnum "3"; txlen "1301";
chr3	ENSEMBL_gcm37	exon	18993225	18993311	0.014767325175415	-	.	gene_id "ENSMUSG00000125784.1"; transcript_id "ENSMUSG00000125784.1_tx_31"; exon_id "chr3_18993225_18993311_-"; exonnum "5"; txlen "584";
chr3	ENSEMBL_gcm37	exon	18993225	18993311	0.00385773415452369	-	.	gene_id "ENSMUSG00000125784.1"; transcript_id "ENSMUSG00000125784.1_tx_47"; exon_id "chr3_18993225_18993311_-"; exonnum "3"; txlen "734";
chr3	ENSEMBL_gcm37	exon	18993225	18993311	0.00306523571157864	-	.	gene_id "ENSMUSG00000125784.1"; transcript_id "ENSMUSG00000125784.1_tx_51"; exon_id "chr3_18993225_18993311_-"; exonnum "4"; txlen "1462";
chr3	ENSEMBL_gcm37	exon	18993225	18993311	0.00306523571157864	-	.	gene_id "ENSMUSG00000125784.1"; transcript_id "ENSMUSG00000125784.1_tx_54"; exon_id "chr3_18993225_18993311_-"; exonnum "4"; txlen "589";
chr3	ENSEMBL_gcm37	exon	18993225	18993311	0.00300678688413248	-	.	gene_id "ENSMUSG00000125784.1"; transcript_id "ENSMUSG00000125784.1_tx_55"; exon_id "chr3_18993225_18993311_-"; exonnum "6"; txlen "812";
chr3	ENSEMBL_gcm37	exon	18993225	18993311	0.00282191100247695	-	.	gene_id "ENSMUSG00000125784.1"; transcript_id "ENSMUSG00000125784.1_tx_56"; exon_id "chr3_18993225_18993311_-"; exonnum "5"; txlen "684";
chr3	ENSEMBL_gcm37	exon	18993225	18993311	0.00262734489563883	-	.	gene_id "ENSMUSG00000125784.1"; transcript_id "ENSMUSG00000125784.1_tx_59"; exon_id "chr3_18993225_18993311_-"; exonnum "4"; txlen "1768";
chr3	ENSEMBL_gcm37	exon	18993225	18993311	0.0385542666130995	-	.	gene_id "ENSMUSG00000125784.1"; transcript_id "ENSMUSG00000125784.1_tx_6"; exon_id "chr3_18993225_18993311_-"; exonnum "5"; txlen "1570";
chr3	ENSEMBL_gcm37	exon	18993225	18993311	0.00262734489563883	-	.	gene_id "ENSMUSG00000125784.1"; transcript_id "ENSMUSG00000125784.1_tx_61"; exon_id "chr3_18993225_18993311_-"; exonnum "4"; txlen "895";
chr3	ENSEMBL_gcm37	exon	18993225	18993311	0.0351452106099109	-	.	gene_id "ENSMUSG00000125784.1"; transcript_id "ENSMUSG00000125784.1_tx_8"; exon_id "chr3_18993225_18993311_-"; exonnum "4"; txlen "1451";
chr3	ENSEMBL_gcm37	exon	18993225	18993311	0.0319668466151119	-	.	gene_id "ENSMUSG00000125784.1"; transcript_id "ENSMUSG00000125784.1_tx_9"; exon_id "chr3_18993225_18993311_-"; exonnum "4"; txlen "1442";
chr3	sragcm37_es	exon	19007577	19007740	0.02480976798657	-	.	gene_id "ENSMUSG00000125784.1"; transcript_id "ENSMUSG00000125784.1_tx_12"; exon_id "chr3_19007577_19007740_-"; exonnum "5"; txlen "586";
chr3	sragcm37_es	exon	19007577	19007740	0.0206355872484682	-	.	gene_id "ENSMUSG00000125784.1"; transcript_id "ENSMUSG00000125784.1_tx_19"; exon_id "chr3_19007577_19007740_-"; exonnum "5"; txlen "582";
chr3	sragcm37_es	exon	19007577	19007740	0.020269728516443	-	.	gene_id "ENSMUSG00000125784.1"; transcript_id "ENSMUSG00000125784.1_tx_20"; exon_id "chr3_19007577_19007740_-"; exonnum "6"; txlen "714";
chr3	sragcm37_es	exon	19007577	19007740	0.0081009800948864	-	.	gene_id "ENSMUSG00000125784.1"; transcript_id "ENSMUSG00000125784.1_tx_38"; exon_id "chr3_19007577_19007740_-"; exonnum "4"; txlen "751";
chr3	sragcm37_es	exon	19007577	19007740	0.00401877133972977	-	.	gene_id "ENSMUSG00000125784.1"; transcript_id "ENSMUSG00000125784.1_tx_46"; exon_id "chr3_19007577_19007740_-"; exonnum "5"; txlen "550";
chr3	sragcm37_es	exon	19007577	19007740	0.00325750409433654	-	.	gene_id "ENSMUSG00000125784.1"; transcript_id "ENSMUSG00000125784.1_tx_49"; exon_id "chr3_19007577_19007740_-"; exonnum "2"; txlen "500";
chr3	sragcm37_es	exon	19007577	19007740	0.00306523571157864	-	.	gene_id "ENSMUSG00000125784.1"; transcript_id "ENSMUSG00000125784.1_tx_52"; exon_id "chr3_19007577_19007740_-"; exonnum "5"; txlen "606";
chr3	sragcm37_es	exon	19007577	19007740	0.00268723588918408	-	.	gene_id "ENSMUSG00000125784.1"; transcript_id "ENSMUSG00000125784.1_tx_57"; exon_id "chr3_19007577_19007740_-"; exonnum "5"; txlen "523";
chr3	sragcm37_es	exon	19007577	19007740	0.00262734489563883	-	.	gene_id "ENSMUSG00000125784.1"; transcript_id "ENSMUSG00000125784.1_tx_60"; exon_id "chr3_19007577_19007740_-"; exonnum "5"; txlen "912";
chr3	sragcm37_es	exon	19007577	19007740	0.00262734489563883	-	.	gene_id "ENSMUSG00000125784.1"; transcript_id "ENSMUSG00000125784.1_tx_62"; exon_id "chr3_19007577_19007740_-"; exonnum "4"; txlen "780";
chr3	sragcm37_es	exon	19007577	19007740	0.037176108775094	-	.	gene_id "ENSMUSG00000125784.1"; transcript_id "ENSMUSG00000125784.1_tx_7"; exon_id "chr3_19007577_19007740_-"; exonnum "3"; txlen "619";
chr3	sragcm37_mid	exon	19008196	19008327	0.02480976798657	-	.	gene_id "ENSMUSG00000125784.1"; transcript_id "ENSMUSG00000125784.1_tx_12"; exon_id "chr3_19008196_19008327_-"; exonnum "4"; txlen "586";
chr3	sragcm37_mid	exon	19008196	19008327	0.020269728516443	-	.	gene_id "ENSMUSG00000125784.1"; transcript_id "ENSMUSG00000125784.1_tx_20"; exon_id "chr3_19008196_19008327_-"; exonnum "5"; txlen "714";
chr3	sragcm37_mid	exon	19008196	19008327	0.0081009800948864	-	.	gene_id "ENSMUSG00000125784.1"; transcript_id "ENSMUSG00000125784.1_tx_38"; exon_id "chr3_19008196_19008327_-"; exonnum "3"; txlen "751";
chr3	sragcm37_mid	exon	19008196	19008327	0.00401877133972977	-	.	gene_id "ENSMUSG00000125784.1"; transcript_id "ENSMUSG00000125784.1_tx_46"; exon_id "chr3_19008196_19008327_-"; exonnum "4"; txlen "550";
chr3	sragcm37_mid	exon	19008196	19008327	0.00306523571157864	-	.	gene_id "ENSMUSG00000125784.1"; transcript_id "ENSMUSG00000125784.1_tx_52"; exon_id "chr3_19008196_19008327_-"; exonnum "4"; txlen "606";
chr3	sragcm37_mid	exon	19008196	19008327	0.00262734489563883	-	.	gene_id "ENSMUSG00000125784.1"; transcript_id "ENSMUSG00000125784.1_tx_60"; exon_id "chr3_19008196_19008327_-"; exonnum "4"; txlen "912";
chr3	HAVANA	exon	19011600	19011718	0	-	.	gene_id "ENSMUSG00000125784.1"; transcript_id "ENSMUST00000272207.1"; gene_type "lncRNA"; gene_name "ENSMUSG00000125784"; transcript_type "lncRNA"; transcript_name "ENSMUST00000272207"; exon_number 4; exon_id "ENSMUSE00001539785.1"; level 2; tag "basic"; tag "Ensembl_canonical"; tag "GENCODE_Primary"; tag "TAGENE";
chr3	ENSEMBL_gcm37	exon	19011600	19011718	0.02480976798657	-	.	gene_id "ENSMUSG00000125784.1"; transcript_id "ENSMUSG00000125784.1_tx_12"; exon_id "chr3_19011600_19011718_-"; exonnum "3"; txlen "586";
chr3	ENSEMBL_gcm37	exon	19011600	19011718	0.0206355872484682	-	.	gene_id "ENSMUSG00000125784.1"; transcript_id "ENSMUSG00000125784.1_tx_19"; exon_id "chr3_19011600_19011718_-"; exonnum "4"; txlen "582";
chr3	ENSEMBL_gcm37	exon	19011600	19011718	0.020269728516443	-	.	gene_id "ENSMUSG00000125784.1"; transcript_id "ENSMUSG00000125784.1_tx_20"; exon_id "chr3_19011600_19011718_-"; exonnum "4"; txlen "714";
chr3	ENSEMBL_gcm37	exon	19011600	19011718	0.0166272044058697	-	.	gene_id "ENSMUSG00000125784.1"; transcript_id "ENSMUSG00000125784.1_tx_23"; exon_id "chr3_19011600_19011718_-"; exonnum "2"; txlen "1607";
chr3	ENSEMBL_gcm37	exon	19011600	19011718	0.0150231762953515	-	.	gene_id "ENSMUSG00000125784.1"; transcript_id "ENSMUSG00000125784.1_tx_27"; exon_id "chr3_19011600_19011718_-"; exonnum "2"; txlen "1301";
chr3	ENSEMBL_gcm37	exon	19011600	19011718	0.014767325175415	-	.	gene_id "ENSMUSG00000125784.1"; transcript_id "ENSMUSG00000125784.1_tx_31"; exon_id "chr3_19011600_19011718_-"; exonnum "4"; txlen "584";
chr3	ENSEMBL_gcm37	exon	19011600	19011718	0.0081009800948864	-	.	gene_id "ENSMUSG00000125784.1"; transcript_id "ENSMUSG00000125784.1_tx_38"; exon_id "chr3_19011600_19011718_-"; exonnum "2"; txlen "751";
chr3	ENSEMBL_gcm37	exon	19011600	19011718	0.00401877133972977	-	.	gene_id "ENSMUSG00000125784.1"; transcript_id "ENSMUSG00000125784.1_tx_46"; exon_id "chr3_19011600_19011718_-"; exonnum "3"; txlen "550";
chr3	ENSEMBL_gcm37	exon	19011600	19011718	0.00385773415452369	-	.	gene_id "ENSMUSG00000125784.1"; transcript_id "ENSMUSG00000125784.1_tx_47"; exon_id "chr3_19011600_19011718_-"; exonnum "2"; txlen "734";
chr3	ENSEMBL_gcm37	exon	19011600	19011718	0.00306523571157864	-	.	gene_id "ENSMUSG00000125784.1"; transcript_id "ENSMUSG00000125784.1_tx_51"; exon_id "chr3_19011600_19011718_-"; exonnum "3"; txlen "1462";
chr3	ENSEMBL_gcm37	exon	19011600	19011718	0.00306523571157864	-	.	gene_id "ENSMUSG00000125784.1"; transcript_id "ENSMUSG00000125784.1_tx_52"; exon_id "chr3_19011600_19011718_-"; exonnum "3"; txlen "606";
chr3	ENSEMBL_gcm37	exon	19011600	19011718	0.00306523571157864	-	.	gene_id "ENSMUSG00000125784.1"; transcript_id "ENSMUSG00000125784.1_tx_54"; exon_id "chr3_19011600_19011718_-"; exonnum "3"; txlen "589";
chr3	ENSEMBL_gcm37	exon	19011600	19011718	0.00300678688413248	-	.	gene_id "ENSMUSG00000125784.1"; transcript_id "ENSMUSG00000125784.1_tx_55"; exon_id "chr3_19011600_19011718_-"; exonnum "5"; txlen "812";
chr3	ENSEMBL_gcm37	exon	19011600	19011718	0.00282191100247695	-	.	gene_id "ENSMUSG00000125784.1"; transcript_id "ENSMUSG00000125784.1_tx_56"; exon_id "chr3_19011600_19011718_-"; exonnum "4"; txlen "684";
chr3	ENSEMBL_gcm37	exon	19011600	19011718	0.00268723588918408	-	.	gene_id "ENSMUSG00000125784.1"; transcript_id "ENSMUSG00000125784.1_tx_57"; exon_id "chr3_19011600_19011718_-"; exonnum "4"; txlen "523";
chr3	ENSEMBL_gcm37	exon	19011600	19011718	0.00262734489563883	-	.	gene_id "ENSMUSG00000125784.1"; transcript_id "ENSMUSG00000125784.1_tx_59"; exon_id "chr3_19011600_19011718_-"; exonnum "3"; txlen "1768";
chr3	ENSEMBL_gcm37	exon	19011600	19011718	0.0385542666130995	-	.	gene_id "ENSMUSG00000125784.1"; transcript_id "ENSMUSG00000125784.1_tx_6"; exon_id "chr3_19011600_19011718_-"; exonnum "4"; txlen "1570";
chr3	ENSEMBL_gcm37	exon	19011600	19011718	0.00262734489563883	-	.	gene_id "ENSMUSG00000125784.1"; transcript_id "ENSMUSG00000125784.1_tx_60"; exon_id "chr3_19011600_19011718_-"; exonnum "3"; txlen "912";
chr3	ENSEMBL_gcm37	exon	19011600	19011718	0.00262734489563883	-	.	gene_id "ENSMUSG00000125784.1"; transcript_id "ENSMUSG00000125784.1_tx_61"; exon_id "chr3_19011600_19011718_-"; exonnum "3"; txlen "895";
chr3	ENSEMBL_gcm37	exon	19011600	19011718	0.00262734489563883	-	.	gene_id "ENSMUSG00000125784.1"; transcript_id "ENSMUSG00000125784.1_tx_62"; exon_id "chr3_19011600_19011718_-"; exonnum "3"; txlen "780";
chr3	ENSEMBL_gcm37	exon	19011600	19011718	0.037176108775094	-	.	gene_id "ENSMUSG00000125784.1"; transcript_id "ENSMUSG00000125784.1_tx_7"; exon_id "chr3_19011600_19011718_-"; exonnum "2"; txlen "619";
chr3	ENSEMBL_gcm37	exon	19011600	19011718	0.0319668466151119	-	.	gene_id "ENSMUSG00000125784.1"; transcript_id "ENSMUSG00000125784.1_tx_9"; exon_id "chr3_19011600_19011718_-"; exonnum "3"; txlen "1442";
chr3	sragcm37_mid	exon	19026772	19026932	0.00306523571157864	-	.	gene_id "ENSMUSG00000125784.1"; transcript_id "ENSMUSG00000125784.1_tx_51"; exon_id "chr3_19026772_19026932_-"; exonnum "2"; txlen "1462";
chr3	sragcm37_mid	exon	19026772	19026932	0.00306523571157864	-	.	gene_id "ENSMUSG00000125784.1"; transcript_id "ENSMUSG00000125784.1_tx_52"; exon_id "chr3_19026772_19026932_-"; exonnum "2"; txlen "606";
chr3	sragcm37_mid	exon	19026772	19026932	0.00306523571157864	-	.	gene_id "ENSMUSG00000125784.1"; transcript_id "ENSMUSG00000125784.1_tx_54"; exon_id "chr3_19026772_19026932_-"; exonnum "2"; txlen "589";
chr3	sragcm37_mid	exon	19026772	19026932	0.00262734489563883	-	.	gene_id "ENSMUSG00000125784.1"; transcript_id "ENSMUSG00000125784.1_tx_59"; exon_id "chr3_19026772_19026932_-"; exonnum "2"; txlen "1768";
chr3	sragcm37_mid	exon	19026772	19026932	0.00262734489563883	-	.	gene_id "ENSMUSG00000125784.1"; transcript_id "ENSMUSG00000125784.1_tx_60"; exon_id "chr3_19026772_19026932_-"; exonnum "2"; txlen "912";
chr3	sragcm37_mid	exon	19026772	19026932	0.00262734489563883	-	.	gene_id "ENSMUSG00000125784.1"; transcript_id "ENSMUSG00000125784.1_tx_61"; exon_id "chr3_19026772_19026932_-"; exonnum "2"; txlen "895";
chr3	sragcm37_mid	exon	19026772	19026932	0.00262734489563883	-	.	gene_id "ENSMUSG00000125784.1"; transcript_id "ENSMUSG00000125784.1_tx_62"; exon_id "chr3_19026772_19026932_-"; exonnum "2"; txlen "780";
chr3	sragcm37_ss	exon	19043554	19043889	0.0166272044058697	-	.	gene_id "ENSMUSG00000125784.1"; transcript_id "ENSMUSG00000125784.1_tx_23"; exon_id "chr3_19043554_19043889_-"; exonnum "1"; txlen "1607";
chr3	sragcm37_ss	exon	19043554	19043889	0.0081009800948864	-	.	gene_id "ENSMUSG00000125784.1"; transcript_id "ENSMUSG00000125784.1_tx_38"; exon_id "chr3_19043554_19043889_-"; exonnum "1"; txlen "751";
chr3	sragcm37_ss	exon	19043554	19043889	0.00385773415452369	-	.	gene_id "ENSMUSG00000125784.1"; transcript_id "ENSMUSG00000125784.1_tx_47"; exon_id "chr3_19043554_19043889_-"; exonnum "1"; txlen "734";
chr3	sragcm37_ss	exon	19043554	19043889	0.00325750409433654	-	.	gene_id "ENSMUSG00000125784.1"; transcript_id "ENSMUSG00000125784.1_tx_49"; exon_id "chr3_19043554_19043889_-"; exonnum "1"; txlen "500";
chr3	sragcm37_ss	exon	19043554	19043889	0.00262734489563883	-	.	gene_id "ENSMUSG00000125784.1"; transcript_id "ENSMUSG00000125784.1_tx_59"; exon_id "chr3_19043554_19043889_-"; exonnum "1"; txlen "1768";
chr3	sragcm37_ss	exon	19043554	19043889	0.00262734489563883	-	.	gene_id "ENSMUSG00000125784.1"; transcript_id "ENSMUSG00000125784.1_tx_60"; exon_id "chr3_19043554_19043889_-"; exonnum "1"; txlen "912";
chr3	sragcm37_ss	exon	19043554	19043889	0.00262734489563883	-	.	gene_id "ENSMUSG00000125784.1"; transcript_id "ENSMUSG00000125784.1_tx_61"; exon_id "chr3_19043554_19043889_-"; exonnum "1"; txlen "895";
chr3	sragcm37_ss	exon	19043554	19043889	0.00262734489563883	-	.	gene_id "ENSMUSG00000125784.1"; transcript_id "ENSMUSG00000125784.1_tx_62"; exon_id "chr3_19043554_19043889_-"; exonnum "1"; txlen "780";
chr3	sragcm37_ss	exon	19043554	19043889	0.037176108775094	-	.	gene_id "ENSMUSG00000125784.1"; transcript_id "ENSMUSG00000125784.1_tx_7"; exon_id "chr3_19043554_19043889_-"; exonnum "1"; txlen "619";
chr3	sragcm37_ss	exon	19043839	19043868	0.0150231762953515	-	.	gene_id "ENSMUSG00000125784.1"; transcript_id "ENSMUSG00000125784.1_tx_27"; exon_id "chr3_19043839_19043868_-"; exonnum "1"; txlen "1301";
chr3	sragcm37_ss	exon	19043839	19043868	0.00306523571157864	-	.	gene_id "ENSMUSG00000125784.1"; transcript_id "ENSMUSG00000125784.1_tx_51"; exon_id "chr3_19043839_19043868_-"; exonnum "1"; txlen "1462";
chr3	sragcm37_ss	exon	19043839	19043868	0.00306523571157864	-	.	gene_id "ENSMUSG00000125784.1"; transcript_id "ENSMUSG00000125784.1_tx_52"; exon_id "chr3_19043839_19043868_-"; exonnum "1"; txlen "606";
chr3	sragcm37_ss	exon	19043839	19043868	0.00306523571157864	-	.	gene_id "ENSMUSG00000125784.1"; transcript_id "ENSMUSG00000125784.1_tx_54"; exon_id "chr3_19043839_19043868_-"; exonnum "1"; txlen "589";
chr3	sragcm37_mid	exon	19044661	19044788	0.0206355872484682	-	.	gene_id "ENSMUSG00000125784.1"; transcript_id "ENSMUSG00000125784.1_tx_19"; exon_id "chr3_19044661_19044788_-"; exonnum "3"; txlen "582";
chr3	sragcm37_mid	exon	19044661	19044788	0.020269728516443	-	.	gene_id "ENSMUSG00000125784.1"; transcript_id "ENSMUSG00000125784.1_tx_20"; exon_id "chr3_19044661_19044788_-"; exonnum "3"; txlen "714";
chr3	sragcm37_mid	exon	19044661	19044788	0.014767325175415	-	.	gene_id "ENSMUSG00000125784.1"; transcript_id "ENSMUSG00000125784.1_tx_31"; exon_id "chr3_19044661_19044788_-"; exonnum "3"; txlen "584";
chr3	sragcm37_mid	exon	19044661	19044788	0.00300678688413248	-	.	gene_id "ENSMUSG00000125784.1"; transcript_id "ENSMUSG00000125784.1_tx_55"; exon_id "chr3_19044661_19044788_-"; exonnum "4"; txlen "812";
chr3	sragcm37_mid	exon	19044661	19044788	0.00268723588918408	-	.	gene_id "ENSMUSG00000125784.1"; transcript_id "ENSMUSG00000125784.1_tx_57"; exon_id "chr3_19044661_19044788_-"; exonnum "3"; txlen "523";
chr3	sragcm37_mid	exon	19044661	19044788	0.0385542666130995	-	.	gene_id "ENSMUSG00000125784.1"; transcript_id "ENSMUSG00000125784.1_tx_6"; exon_id "chr3_19044661_19044788_-"; exonnum "3"; txlen "1570";
chr3	sragcm37_mid	exon	19044661	19044788	0.0351452106099109	-	.	gene_id "ENSMUSG00000125784.1"; transcript_id "ENSMUSG00000125784.1_tx_8"; exon_id "chr3_19044661_19044788_-"; exonnum "3"; txlen "1451";
chr3	HAVANA	exon	19066658	19066709	0	-	.	gene_id "ENSMUSG00000125784.1"; transcript_id "ENSMUST00000272207.1"; gene_type "lncRNA"; gene_name "ENSMUSG00000125784"; transcript_type "lncRNA"; transcript_name "ENSMUST00000272207"; exon_number 3; exon_id "ENSMUSE00001539781.1"; level 2; tag "basic"; tag "Ensembl_canonical"; tag "GENCODE_Primary"; tag "TAGENE";
chr3	ENSEMBL_gcm37	exon	19066658	19066709	0.02480976798657	-	.	gene_id "ENSMUSG00000125784.1"; transcript_id "ENSMUSG00000125784.1_tx_12"; exon_id "chr3_19066658_19066709_-"; exonnum "2"; txlen "586";
chr3	ENSEMBL_gcm37	exon	19066658	19066709	0.0235624931517614	-	.	gene_id "ENSMUSG00000125784.1"; transcript_id "ENSMUSG00000125784.1_tx_14"; exon_id "chr3_19066658_19066709_-"; exonnum "2"; txlen "1323";
chr3	ENSEMBL_gcm37	exon	19066658	19066709	0.0206355872484682	-	.	gene_id "ENSMUSG00000125784.1"; transcript_id "ENSMUSG00000125784.1_tx_19"; exon_id "chr3_19066658_19066709_-"; exonnum "2"; txlen "582";
chr3	ENSEMBL_gcm37	exon	19066658	19066709	0.020269728516443	-	.	gene_id "ENSMUSG00000125784.1"; transcript_id "ENSMUSG00000125784.1_tx_20"; exon_id "chr3_19066658_19066709_-"; exonnum "2"; txlen "714";
chr3	ENSEMBL_gcm37	exon	19066658	19066709	0.014767325175415	-	.	gene_id "ENSMUSG00000125784.1"; transcript_id "ENSMUSG00000125784.1_tx_31"; exon_id "chr3_19066658_19066709_-"; exonnum "2"; txlen "584";
chr3	ENSEMBL_gcm37	exon	19066658	19066709	0.00401877133972977	-	.	gene_id "ENSMUSG00000125784.1"; transcript_id "ENSMUSG00000125784.1_tx_46"; exon_id "chr3_19066658_19066709_-"; exonnum "2"; txlen "550";
chr3	ENSEMBL_gcm37	exon	19066658	19066709	0.00300678688413248	-	.	gene_id "ENSMUSG00000125784.1"; transcript_id "ENSMUSG00000125784.1_tx_55"; exon_id "chr3_19066658_19066709_-"; exonnum "3"; txlen "812";
chr3	ENSEMBL_gcm37	exon	19066658	19066709	0.00282191100247695	-	.	gene_id "ENSMUSG00000125784.1"; transcript_id "ENSMUSG00000125784.1_tx_56"; exon_id "chr3_19066658_19066709_-"; exonnum "3"; txlen "684";
chr3	ENSEMBL_gcm37	exon	19066658	19066709	0.00268723588918408	-	.	gene_id "ENSMUSG00000125784.1"; transcript_id "ENSMUSG00000125784.1_tx_57"; exon_id "chr3_19066658_19066709_-"; exonnum "2"; txlen "523";
chr3	ENSEMBL_gcm37	exon	19066658	19066709	0.0385542666130995	-	.	gene_id "ENSMUSG00000125784.1"; transcript_id "ENSMUSG00000125784.1_tx_6"; exon_id "chr3_19066658_19066709_-"; exonnum "2"; txlen "1570";
chr3	ENSEMBL_gcm37	exon	19066658	19066709	0.0351452106099109	-	.	gene_id "ENSMUSG00000125784.1"; transcript_id "ENSMUSG00000125784.1_tx_8"; exon_id "chr3_19066658_19066709_-"; exonnum "2"; txlen "1451";
chr3	ENSEMBL_gcm37	exon	19066658	19066709	0.0319668466151119	-	.	gene_id "ENSMUSG00000125784.1"; transcript_id "ENSMUSG00000125784.1_tx_9"; exon_id "chr3_19066658_19066709_-"; exonnum "2"; txlen "1442";
chr3	sragcm37_ss	exon	19082052	19082170	0.02480976798657	-	.	gene_id "ENSMUSG00000125784.1"; transcript_id "ENSMUSG00000125784.1_tx_12"; exon_id "chr3_19082052_19082170_-"; exonnum "1"; txlen "586";
chr3	sragcm37_ss	exon	19082052	19082170	0.0235624931517614	-	.	gene_id "ENSMUSG00000125784.1"; transcript_id "ENSMUSG00000125784.1_tx_14"; exon_id "chr3_19082052_19082170_-"; exonnum "1"; txlen "1323";
chr3	sragcm37_ss	exon	19082052	19082170	0.0206355872484682	-	.	gene_id "ENSMUSG00000125784.1"; transcript_id "ENSMUSG00000125784.1_tx_19"; exon_id "chr3_19082052_19082170_-"; exonnum "1"; txlen "582";
chr3	sragcm37_ss	exon	19082052	19082170	0.020269728516443	-	.	gene_id "ENSMUSG00000125784.1"; transcript_id "ENSMUSG00000125784.1_tx_20"; exon_id "chr3_19082052_19082170_-"; exonnum "1"; txlen "714";
chr3	sragcm37_ss	exon	19082052	19082170	0.014767325175415	-	.	gene_id "ENSMUSG00000125784.1"; transcript_id "ENSMUSG00000125784.1_tx_31"; exon_id "chr3_19082052_19082170_-"; exonnum "1"; txlen "584";
chr3	sragcm37_ss	exon	19082052	19082170	0.0385542666130995	-	.	gene_id "ENSMUSG00000125784.1"; transcript_id "ENSMUSG00000125784.1_tx_6"; exon_id "chr3_19082052_19082170_-"; exonnum "1"; txlen "1570";
chr3	sragcm37_ss	exon	19082052	19082170	0.0351452106099109	-	.	gene_id "ENSMUSG00000125784.1"; transcript_id "ENSMUSG00000125784.1_tx_8"; exon_id "chr3_19082052_19082170_-"; exonnum "1"; txlen "1451";
chr3	sragcm37_ss	exon	19082052	19082170	0.0319668466151119	-	.	gene_id "ENSMUSG00000125784.1"; transcript_id "ENSMUSG00000125784.1_tx_9"; exon_id "chr3_19082052_19082170_-"; exonnum "1"; txlen "1442";
chr3	sragcm37_ss	exon	19105456	19105515	0.00268723588918408	-	.	gene_id "ENSMUSG00000125784.1"; transcript_id "ENSMUSG00000125784.1_tx_57"; exon_id "chr3_19105456_19105515_-"; exonnum "1"; txlen "523";
chr3	HAVANA	exon	19111148	19111230	0	-	.	gene_id "ENSMUSG00000125784.1"; transcript_id "ENSMUST00000272207.1"; gene_type "lncRNA"; gene_name "ENSMUSG00000125784"; transcript_type "lncRNA"; transcript_name "ENSMUST00000272207"; exon_number 2; exon_id "ENSMUSE00001539786.1"; level 2; tag "basic"; tag "Ensembl_canonical"; tag "GENCODE_Primary"; tag "TAGENE";
chr3	ENSEMBL_gcm37	exon	19111148	19111230	0.00401877133972977	-	.	gene_id "ENSMUSG00000125784.1"; transcript_id "ENSMUSG00000125784.1_tx_46"; exon_id "chr3_19111148_19111230_-"; exonnum "1"; txlen "550";
chr3	ENSEMBL_gcm37	exon	19111148	19111230	0.00300678688413248	-	.	gene_id "ENSMUSG00000125784.1"; transcript_id "ENSMUSG00000125784.1_tx_55"; exon_id "chr3_19111148_19111230_-"; exonnum "2"; txlen "812";
chr3	ENSEMBL_gcm37	exon	19111148	19111230	0.00282191100247695	-	.	gene_id "ENSMUSG00000125784.1"; transcript_id "ENSMUSG00000125784.1_tx_56"; exon_id "chr3_19111148_19111230_-"; exonnum "2"; txlen "684";
chr3	HAVANA	exon	19116986	19117132	0	-	.	gene_id "ENSMUSG00000125784.1"; transcript_id "ENSMUST00000272207.1"; gene_type "lncRNA"; gene_name "ENSMUSG00000125784"; transcript_type "lncRNA"; transcript_name "ENSMUST00000272207"; exon_number 1; exon_id "ENSMUSE00001539783.1"; level 2; tag "basic"; tag "Ensembl_canonical"; tag "GENCODE_Primary"; tag "TAGENE";
chr3	sragcm37_ss	exon	19116994	19117144	0.00300678688413248	-	.	gene_id "ENSMUSG00000125784.1"; transcript_id "ENSMUSG00000125784.1_tx_55"; exon_id "chr3_19116994_19117144_-"; exonnum "1"; txlen "812";
chr3	sragcm37_ss	exon	19116994	19117144	0.00282191100247695	-	.	gene_id "ENSMUSG00000125784.1"; transcript_id "ENSMUSG00000125784.1_tx_56"; exon_id "chr3_19116994_19117144_-"; exonnum "1"; txlen "684";
chr3	HAVANA	UTR	19185566	19188198	0	-	.	gene_id "ENSMUSG00000027599.10"; transcript_id "ENSMUST00000029125.10"; gene_type "protein_coding"; gene_name "Armc1"; transcript_type "protein_coding"; transcript_name "Armc1-201"; exon_number 7; exon_id "ENSMUSE00000344971.11"; level 2; protein_id "ENSMUSP00000029125.9"; transcript_support_level "1"; mgi_id "MGI:1921502"; tag "basic"; tag "Ensembl_canonical"; tag "GENCODE_Primary"; tag "appris_principal_1"; tag "CCDS"; ccdsid "CCDS17255.1"; havana_gene "OTTMUSG00000051206.1"; havana_transcript "OTTMUST00000129687.1";
chr3	HAVANA	exon	19185566	19188387	0	-	.	gene_id "ENSMUSG00000027599.10"; transcript_id "ENSMUST00000029125.10"; gene_type "protein_coding"; gene_name "Armc1"; transcript_type "protein_coding"; transcript_name "Armc1-201"; exon_number 7; exon_id "ENSMUSE00000344971.11"; level 2; protein_id "ENSMUSP00000029125.9"; transcript_support_level "1"; mgi_id "MGI:1921502"; tag "basic"; tag "Ensembl_canonical"; tag "GENCODE_Primary"; tag "appris_principal_1"; tag "CCDS"; ccdsid "CCDS17255.1"; havana_gene "OTTMUSG00000051206.1"; havana_transcript "OTTMUST00000129687.1";
chr3	ENSEMBL_gcm37	exon	19185566	19188387	1.42531057770004	-	.	gene_id "ENSMUSG00000027599.10"; transcript_id "ENSMUSG00000027599.10_tx_2"; exon_id "chr3_19185566_19188387_-"; exonnum "7"; txlen "3765";
chr3	HAVANA	gene	19185566	19217229	0	-	.	gene_id "ENSMUSG00000027599.10"; gene_type "protein_coding"; gene_name "Armc1"; level 2; mgi_id "MGI:1921502"; tag "overlapping_locus"; havana_gene "OTTMUSG00000051206.1";
chr3	HAVANA	transcript	19185566	19217229	0	-	.	gene_id "ENSMUSG00000027599.10"; transcript_id "ENSMUST00000029125.10"; gene_type "protein_coding"; gene_name "Armc1"; transcript_type "protein_coding"; transcript_name "Armc1-201"; level 2; protein_id "ENSMUSP00000029125.9"; transcript_support_level "1"; mgi_id "MGI:1921502"; tag "basic"; tag "Ensembl_canonical"; tag "GENCODE_Primary"; tag "appris_principal_1"; tag "CCDS"; ccdsid "CCDS17255.1"; havana_gene "OTTMUSG00000051206.1"; havana_transcript "OTTMUST00000129687.1";
chr3	HAVANA	stop_codon	19188196	19188198	0	-	0	gene_id "ENSMUSG00000027599.10"; transcript_id "ENSMUST00000029125.10"; gene_type "protein_coding"; gene_name "Armc1"; transcript_type "protein_coding"; transcript_name "Armc1-201"; exon_number 7; exon_id "ENSMUSE00000344971.11"; level 2; protein_id "ENSMUSP00000029125.9"; transcript_support_level "1"; mgi_id "MGI:1921502"; tag "basic"; tag "Ensembl_canonical"; tag "GENCODE_Primary"; tag "appris_principal_1"; tag "CCDS"; ccdsid "CCDS17255.1"; havana_gene "OTTMUSG00000051206.1"; havana_transcript "OTTMUST00000129687.1";
chr3	HAVANA	CDS	19188199	19188387	0	-	0	gene_id "ENSMUSG00000027599.10"; transcript_id "ENSMUST00000029125.10"; gene_type "protein_coding"; gene_name "Armc1"; transcript_type "protein_coding"; transcript_name "Armc1-201"; exon_number 7; exon_id "ENSMUSE00000344971.11"; level 2; protein_id "ENSMUSP00000029125.9"; transcript_support_level "1"; mgi_id "MGI:1921502"; tag "basic"; tag "Ensembl_canonical"; tag "GENCODE_Primary"; tag "appris_principal_1"; tag "CCDS"; ccdsid "CCDS17255.1"; havana_gene "OTTMUSG00000051206.1"; havana_transcript "OTTMUST00000129687.1";
chr3	HAVANA	exon	19189007	19189081	0	-	.	gene_id "ENSMUSG00000027599.10"; transcript_id "ENSMUST00000029125.10"; gene_type "protein_coding"; gene_name "Armc1"; transcript_type "protein_coding"; transcript_name "Armc1-201"; exon_number 6; exon_id "ENSMUSE00000304341.2"; level 2; protein_id "ENSMUSP00000029125.9"; transcript_support_level "1"; mgi_id "MGI:1921502"; tag "basic"; tag "Ensembl_canonical"; tag "GENCODE_Primary"; tag "appris_principal_1"; tag "CCDS"; ccdsid "CCDS17255.1"; havana_gene "OTTMUSG00000051206.1"; havana_transcript "OTTMUST00000129687.1";
chr3	HAVANA	CDS	19189007	19189081	0	-	0	gene_id "ENSMUSG00000027599.10"; transcript_id "ENSMUST00000029125.10"; gene_type "protein_coding"; gene_name "Armc1"; transcript_type "protein_coding"; transcript_name "Armc1-201"; exon_number 6; exon_id "ENSMUSE00000304341.2"; level 2; protein_id "ENSMUSP00000029125.9"; transcript_support_level "1"; mgi_id "MGI:1921502"; tag "basic"; tag "Ensembl_canonical"; tag "GENCODE_Primary"; tag "appris_principal_1"; tag "CCDS"; ccdsid "CCDS17255.1"; havana_gene "OTTMUSG00000051206.1"; havana_transcript "OTTMUST00000129687.1";
chr3	ENSEMBL_gcm37	exon	19189007	19189081	1.42531057770004	-	.	gene_id "ENSMUSG00000027599.10"; transcript_id "ENSMUSG00000027599.10_tx_2"; exon_id "chr3_19189007_19189081_-"; exonnum "6"; txlen "3765";
chr3	HAVANA	exon	19189171	19189287	0	-	.	gene_id "ENSMUSG00000027599.10"; transcript_id "ENSMUST00000029125.10"; gene_type "protein_coding"; gene_name "Armc1"; transcript_type "protein_coding"; transcript_name "Armc1-201"; exon_number 5; exon_id "ENSMUSE00000304349.2"; level 2; protein_id "ENSMUSP00000029125.9"; transcript_support_level "1"; mgi_id "MGI:1921502"; tag "basic"; tag "Ensembl_canonical"; tag "GENCODE_Primary"; tag "appris_principal_1"; tag "CCDS"; ccdsid "CCDS17255.1"; havana_gene "OTTMUSG00000051206.1"; havana_transcript "OTTMUST00000129687.1";
chr3	HAVANA	CDS	19189171	19189287	0	-	0	gene_id "ENSMUSG00000027599.10"; transcript_id "ENSMUST00000029125.10"; gene_type "protein_coding"; gene_name "Armc1"; transcript_type "protein_coding"; transcript_name "Armc1-201"; exon_number 5; exon_id "ENSMUSE00000304349.2"; level 2; protein_id "ENSMUSP00000029125.9"; transcript_support_level "1"; mgi_id "MGI:1921502"; tag "basic"; tag "Ensembl_canonical"; tag "GENCODE_Primary"; tag "appris_principal_1"; tag "CCDS"; ccdsid "CCDS17255.1"; havana_gene "OTTMUSG00000051206.1"; havana_transcript "OTTMUST00000129687.1";
chr3	ENSEMBL_gcm37	exon	19189171	19189287	1.42531057770004	-	.	gene_id "ENSMUSG00000027599.10"; transcript_id "ENSMUSG00000027599.10_tx_2"; exon_id "chr3_19189171_19189287_-"; exonnum "5"; txlen "3765";
chr3	HAVANA	gene	19197352	19198063	0	-	.	gene_id "ENSMUSG00000103135.2"; gene_type "TEC"; gene_name "Gm37979"; level 2; mgi_id "MGI:5611207"; tag "overlapping_locus"; havana_gene "OTTMUSG00000051207.1";
chr3	HAVANA	transcript	19197352	19198063	0	-	.	gene_id "ENSMUSG00000103135.2"; transcript_id "ENSMUST00000193065.2"; gene_type "TEC"; gene_name "Gm37979"; transcript_type "TEC"; transcript_name "Gm37979-201"; level 2; transcript_support_level "NA"; mgi_id "MGI:5611207"; tag "basic"; tag "Ensembl_canonical"; tag "GENCODE_Primary"; havana_gene "OTTMUSG00000051207.1"; havana_transcript "OTTMUST00000129688.1";
chr3	HAVANA	exon	19197352	19198063	0	-	.	gene_id "ENSMUSG00000103135.2"; transcript_id "ENSMUST00000193065.2"; gene_type "TEC"; gene_name "Gm37979"; transcript_type "TEC"; transcript_name "Gm37979-201"; exon_number 1; exon_id "ENSMUSE00001336784.2"; level 2; transcript_support_level "NA"; mgi_id "MGI:5611207"; tag "basic"; tag "Ensembl_canonical"; tag "GENCODE_Primary"; havana_gene "OTTMUSG00000051207.1"; havana_transcript "OTTMUST00000129688.1";
chr3	HAVANA	exon	19198494	19198683	0	-	.	gene_id "ENSMUSG00000027599.10"; transcript_id "ENSMUST00000029125.10"; gene_type "protein_coding"; gene_name "Armc1"; transcript_type "protein_coding"; transcript_name "Armc1-201"; exon_number 4; exon_id "ENSMUSE00000171001.2"; level 2; protein_id "ENSMUSP00000029125.9"; transcript_support_level "1"; mgi_id "MGI:1921502"; tag "basic"; tag "Ensembl_canonical"; tag "GENCODE_Primary"; tag "appris_principal_1"; tag "CCDS"; ccdsid "CCDS17255.1"; havana_gene "OTTMUSG00000051206.1"; havana_transcript "OTTMUST00000129687.1";
chr3	HAVANA	CDS	19198494	19198683	0	-	1	gene_id "ENSMUSG00000027599.10"; transcript_id "ENSMUST00000029125.10"; gene_type "protein_coding"; gene_name "Armc1"; transcript_type "protein_coding"; transcript_name "Armc1-201"; exon_number 4; exon_id "ENSMUSE00000171001.2"; level 2; protein_id "ENSMUSP00000029125.9"; transcript_support_level "1"; mgi_id "MGI:1921502"; tag "basic"; tag "Ensembl_canonical"; tag "GENCODE_Primary"; tag "appris_principal_1"; tag "CCDS"; ccdsid "CCDS17255.1"; havana_gene "OTTMUSG00000051206.1"; havana_transcript "OTTMUST00000129687.1";
chr3	ENSEMBL_gcm37	exon	19198494	19198683	1.42531057770004	-	.	gene_id "ENSMUSG00000027599.10"; transcript_id "ENSMUSG00000027599.10_tx_2"; exon_id "chr3_19198494_19198683_-"; exonnum "4"; txlen "3765";
chr3	sragcm37_es	exon	19202029	19202363	0.0586747329122051	-	.	gene_id "sragcm37_gene_54864"; transcript_id "sragcm37_gene_54864_tx_1"; exon_id "chr3_19202029_19202363_-"; exonnum "2"; txlen "720";
chr3	sragcm37_ss	exon	19202631	19203015	0.0586747329122051	-	.	gene_id "sragcm37_gene_54864"; transcript_id "sragcm37_gene_54864_tx_1"; exon_id "chr3_19202631_19203015_-"; exonnum "1"; txlen "720";
chr3	HAVANA	exon	19203650	19203741	0	-	.	gene_id "ENSMUSG00000027599.10"; transcript_id "ENSMUST00000029125.10"; gene_type "protein_coding"; gene_name "Armc1"; transcript_type "protein_coding"; transcript_name "Armc1-201"; exon_number 3; exon_id "ENSMUSE00000170999.2"; level 2; protein_id "ENSMUSP00000029125.9"; transcript_support_level "1"; mgi_id "MGI:1921502"; tag "basic"; tag "Ensembl_canonical"; tag "GENCODE_Primary"; tag "appris_principal_1"; tag "CCDS"; ccdsid "CCDS17255.1"; havana_gene "OTTMUSG00000051206.1"; havana_transcript "OTTMUST00000129687.1";
chr3	HAVANA	CDS	19203650	19203741	0	-	0	gene_id "ENSMUSG00000027599.10"; transcript_id "ENSMUST00000029125.10"; gene_type "protein_coding"; gene_name "Armc1"; transcript_type "protein_coding"; transcript_name "Armc1-201"; exon_number 3; exon_id "ENSMUSE00000170999.2"; level 2; protein_id "ENSMUSP00000029125.9"; transcript_support_level "1"; mgi_id "MGI:1921502"; tag "basic"; tag "Ensembl_canonical"; tag "GENCODE_Primary"; tag "appris_principal_1"; tag "CCDS"; ccdsid "CCDS17255.1"; havana_gene "OTTMUSG00000051206.1"; havana_transcript "OTTMUST00000129687.1";
chr3	ENSEMBL_gcm37	exon	19203650	19203741	1.42531057770004	-	.	gene_id "ENSMUSG00000027599.10"; transcript_id "ENSMUSG00000027599.10_tx_2"; exon_id "chr3_19203650_19203741_-"; exonnum "3"; txlen "3765";
chr3	HAVANA	CDS	19211636	19211818	0	-	0	gene_id "ENSMUSG00000027599.10"; transcript_id "ENSMUST00000029125.10"; gene_type "protein_coding"; gene_name "Armc1"; transcript_type "protein_coding"; transcript_name "Armc1-201"; exon_number 2; exon_id "ENSMUSE00000304372.2"; level 2; protein_id "ENSMUSP00000029125.9"; transcript_support_level "1"; mgi_id "MGI:1921502"; tag "basic"; tag "Ensembl_canonical"; tag "GENCODE_Primary"; tag "appris_principal_1"; tag "CCDS"; ccdsid "CCDS17255.1"; havana_gene "OTTMUSG00000051206.1"; havana_transcript "OTTMUST00000129687.1";
chr3	HAVANA	exon	19211636	19211856	0	-	.	gene_id "ENSMUSG00000027599.10"; transcript_id "ENSMUST00000029125.10"; gene_type "protein_coding"; gene_name "Armc1"; transcript_type "protein_coding"; transcript_name "Armc1-201"; exon_number 2; exon_id "ENSMUSE00000304372.2"; level 2; protein_id "ENSMUSP00000029125.9"; transcript_support_level "1"; mgi_id "MGI:1921502"; tag "basic"; tag "Ensembl_canonical"; tag "GENCODE_Primary"; tag "appris_principal_1"; tag "CCDS"; ccdsid "CCDS17255.1"; havana_gene "OTTMUSG00000051206.1"; havana_transcript "OTTMUST00000129687.1";
chr3	ENSEMBL_gcm37	exon	19211636	19211856	1.42531057770004	-	.	gene_id "ENSMUSG00000027599.10"; transcript_id "ENSMUSG00000027599.10_tx_2"; exon_id "chr3_19211636_19211856_-"; exonnum "2"; txlen "3765";
chr3	HAVANA	start_codon	19211816	19211818	0	-	0	gene_id "ENSMUSG00000027599.10"; transcript_id "ENSMUST00000029125.10"; gene_type "protein_coding"; gene_name "Armc1"; transcript_type "protein_coding"; transcript_name "Armc1-201"; exon_number 2; exon_id "ENSMUSE00000304372.2"; level 2; protein_id "ENSMUSP00000029125.9"; transcript_support_level "1"; mgi_id "MGI:1921502"; tag "basic"; tag "Ensembl_canonical"; tag "GENCODE_Primary"; tag "appris_principal_1"; tag "CCDS"; ccdsid "CCDS17255.1"; havana_gene "OTTMUSG00000051206.1"; havana_transcript "OTTMUST00000129687.1";
chr3	HAVANA	UTR	19211819	19211856	0	-	.	gene_id "ENSMUSG00000027599.10"; transcript_id "ENSMUST00000029125.10"; gene_type "protein_coding"; gene_name "Armc1"; transcript_type "protein_coding"; transcript_name "Armc1-201"; exon_number 2; exon_id "ENSMUSE00000304372.2"; level 2; protein_id "ENSMUSP00000029125.9"; transcript_support_level "1"; mgi_id "MGI:1921502"; tag "basic"; tag "Ensembl_canonical"; tag "GENCODE_Primary"; tag "appris_principal_1"; tag "CCDS"; ccdsid "CCDS17255.1"; havana_gene "OTTMUSG00000051206.1"; havana_transcript "OTTMUST00000129687.1";
chr3	sragcm37_ss	exon	19216754	19217001	1.42531057770004	-	.	gene_id "ENSMUSG00000027599.10"; transcript_id "ENSMUSG00000027599.10_tx_2"; exon_id "chr3_19216754_19217001_-"; exonnum "1"; txlen "3765";
chr3	HAVANA	exon	19217074	19217229	0	-	.	gene_id "ENSMUSG00000027599.10"; transcript_id "ENSMUST00000029125.10"; gene_type "protein_coding"; gene_name "Armc1"; transcript_type "protein_coding"; transcript_name "Armc1-201"; exon_number 1; exon_id "ENSMUSE00000304379.4"; level 2; protein_id "ENSMUSP00000029125.9"; transcript_support_level "1"; mgi_id "MGI:1921502"; tag "basic"; tag "Ensembl_canonical"; tag "GENCODE_Primary"; tag "appris_principal_1"; tag "CCDS"; ccdsid "CCDS17255.1"; havana_gene "OTTMUSG00000051206.1"; havana_transcript "OTTMUST00000129687.1";
chr3	HAVANA	UTR	19217074	19217229	0	-	.	gene_id "ENSMUSG00000027599.10"; transcript_id "ENSMUST00000029125.10"; gene_type "protein_coding"; gene_name "Armc1"; transcript_type "protein_coding"; transcript_name "Armc1-201"; exon_number 1; exon_id "ENSMUSE00000304379.4"; level 2; protein_id "ENSMUSP00000029125.9"; transcript_support_level "1"; mgi_id "MGI:1921502"; tag "basic"; tag "Ensembl_canonical"; tag "GENCODE_Primary"; tag "appris_principal_1"; tag "CCDS"; ccdsid "CCDS17255.1"; havana_gene "OTTMUSG00000051206.1"; havana_transcript "OTTMUST00000129687.1";
chr3	HAVANA	exon	19243639	19243826	0	-	.	gene_id "ENSMUSG00000131657.1"; transcript_id "ENSMUST00000307038.1"; gene_type "lncRNA"; gene_name "ENSMUSG00000131657"; transcript_type "lncRNA"; transcript_name "ENSMUST00000307038"; exon_number 2; exon_id "ENSMUSE00001606680.1"; level 2; tag "basic"; tag "Ensembl_canonical"; tag "GENCODE_Primary"; tag "TAGENE";
chr3	HAVANA	gene	19243639	19245732	0	-	.	gene_id "ENSMUSG00000131657.1"; gene_type "lncRNA"; gene_name "ENSMUSG00000131657"; level 2;
chr3	HAVANA	transcript	19243639	19245732	0	-	.	gene_id "ENSMUSG00000131657.1"; transcript_id "ENSMUST00000307038.1"; gene_type "lncRNA"; gene_name "ENSMUSG00000131657"; transcript_type "lncRNA"; transcript_name "ENSMUST00000307038"; level 2; tag "basic"; tag "Ensembl_canonical"; tag "GENCODE_Primary"; tag "TAGENE";
chr3	HAVANA	exon	19245647	19245732	0	-	.	gene_id "ENSMUSG00000131657.1"; transcript_id "ENSMUST00000307038.1"; gene_type "lncRNA"; gene_name "ENSMUSG00000131657"; transcript_type "lncRNA"; transcript_name "ENSMUST00000307038"; exon_number 1; exon_id "ENSMUSE00001606681.1"; level 2; tag "basic"; tag "Ensembl_canonical"; tag "GENCODE_Primary"; tag "TAGENE";
chr3	HAVANA	UTR	19277272	19281802	0	-	.	gene_id "ENSMUSG00000069094.13"; transcript_id "ENSMUST00000099195.10"; gene_type "protein_coding"; gene_name "Pde7a"; transcript_type "protein_coding"; transcript_name "Pde7a-202"; exon_number 13; exon_id "ENSMUSE00000769589.2"; level 2; protein_id "ENSMUSP00000096800.4"; transcript_support_level "1"; mgi_id "MGI:1202402"; tag "basic"; tag "Ensembl_canonical"; tag "GENCODE_Primary"; tag "appris_principal_1"; tag "CCDS"; ccdsid "CCDS50871.1"; havana_gene "OTTMUSG00000030206.1"; havana_transcript "OTTMUST00000074788.1";
chr3	HAVANA	exon	19277272	19282005	0	-	.	gene_id "ENSMUSG00000069094.13"; transcript_id "ENSMUST00000099195.10"; gene_type "protein_coding"; gene_name "Pde7a"; transcript_type "protein_coding"; transcript_name "Pde7a-202"; exon_number 13; exon_id "ENSMUSE00000769589.2"; level 2; protein_id "ENSMUSP00000096800.4"; transcript_support_level "1"; mgi_id "MGI:1202402"; tag "basic"; tag "Ensembl_canonical"; tag "GENCODE_Primary"; tag "appris_principal_1"; tag "CCDS"; ccdsid "CCDS50871.1"; havana_gene "OTTMUSG00000030206.1"; havana_transcript "OTTMUST00000074788.1";
chr3	HAVANA	gene	19277272	19365486	0	-	.	gene_id "ENSMUSG00000069094.13"; gene_type "protein_coding"; gene_name "Pde7a"; level 2; mgi_id "MGI:1202402"; havana_gene "OTTMUSG00000030206.1";
chr3	HAVANA	transcript	19277272	19365486	0	-	.	gene_id "ENSMUSG00000069094.13"; transcript_id "ENSMUST00000099195.10"; gene_type "protein_coding"; gene_name "Pde7a"; transcript_type "protein_coding"; transcript_name "Pde7a-202"; level 2; protein_id "ENSMUSP00000096800.4"; transcript_support_level "1"; mgi_id "MGI:1202402"; tag "basic"; tag "Ensembl_canonical"; tag "GENCODE_Primary"; tag "appris_principal_1"; tag "CCDS"; ccdsid "CCDS50871.1"; havana_gene "OTTMUSG00000030206.1"; havana_transcript "OTTMUST00000074788.1";
chr3	HAVANA	UTR	19278846	19281802	0	-	.	gene_id "ENSMUSG00000069094.13"; transcript_id "ENSMUST00000091314.11"; gene_type "protein_coding"; gene_name "Pde7a"; transcript_type "protein_coding"; transcript_name "Pde7a-201"; exon_number 13; exon_id "ENSMUSE00000569353.3"; level 2; protein_id "ENSMUSP00000088863.5"; transcript_support_level "1"; mgi_id "MGI:1202402"; tag "basic"; tag "CCDS"; ccdsid "CCDS38398.1"; havana_gene "OTTMUSG00000030206.1"; havana_transcript "OTTMUST00000074789.1";
chr3	HAVANA	exon	19278846	19282005	0	-	.	gene_id "ENSMUSG00000069094.13"; transcript_id "ENSMUST00000091314.11"; gene_type "protein_coding"; gene_name "Pde7a"; transcript_type "protein_coding"; transcript_name "Pde7a-201"; exon_number 13; exon_id "ENSMUSE00000569353.3"; level 2; protein_id "ENSMUSP00000088863.5"; transcript_support_level "1"; mgi_id "MGI:1202402"; tag "basic"; tag "CCDS"; ccdsid "CCDS38398.1"; havana_gene "OTTMUSG00000030206.1"; havana_transcript "OTTMUST00000074789.1";
chr3	HAVANA	transcript	19278846	19319172	0	-	.	gene_id "ENSMUSG00000069094.13"; transcript_id "ENSMUST00000091314.11"; gene_type "protein_coding"; gene_name "Pde7a"; transcript_type "protein_coding"; transcript_name "Pde7a-201"; level 2; protein_id "ENSMUSP00000088863.5"; transcript_support_level "1"; mgi_id "MGI:1202402"; tag "basic"; tag "CCDS"; ccdsid "CCDS38398.1"; havana_gene "OTTMUSG00000030206.1"; havana_transcript "OTTMUST00000074789.1";
chr3	HAVANA	exon	19281549	19282005	0	-	.	gene_id "ENSMUSG00000069094.13"; transcript_id "ENSMUST00000141621.2"; gene_type "protein_coding"; gene_name "Pde7a"; transcript_type "retained_intron"; transcript_name "Pde7a-206"; exon_number 2; exon_id "ENSMUSE00000780475.2"; level 2; transcript_support_level "2"; mgi_id "MGI:1202402"; havana_gene "OTTMUSG00000030206.1"; havana_transcript "OTTMUST00000074796.1";
chr3	ENSEMBL_gcm37	exon	19281549	19282005	4.4567835587891	-	.	gene_id "ENSMUSG00000069094.13"; transcript_id "ENSMUSG00000069094.13_tx_10"; exon_id "chr3_19281549_19282005_-"; exonnum "11"; txlen "1813";
chr3	ENSEMBL_gcm37	exon	19281549	19282005	4.24192360549597	-	.	gene_id "ENSMUSG00000069094.13"; transcript_id "ENSMUSG00000069094.13_tx_11"; exon_id "chr3_19281549_19282005_-"; exonnum "11"; txlen "1518";
chr3	ENSEMBL_gcm37	exon	19281549	19282005	4.24192360549597	-	.	gene_id "ENSMUSG00000069094.13"; transcript_id "ENSMUSG00000069094.13_tx_12"; exon_id "chr3_19281549_19282005_-"; exonnum "13"; txlen "1734";
chr3	ENSEMBL_gcm37	exon	19281549	19282005	4.73135001658676	-	.	gene_id "ENSMUSG00000069094.13"; transcript_id "ENSMUSG00000069094.13_tx_9"; exon_id "chr3_19281549_19282005_-"; exonnum "13"; txlen "2029";
chr3	HAVANA	transcript	19281549	19284192	0	-	.	gene_id "ENSMUSG00000069094.13"; transcript_id "ENSMUST00000141621.2"; gene_type "protein_coding"; gene_name "Pde7a"; transcript_type "retained_intron"; transcript_name "Pde7a-206"; level 2; transcript_support_level "2"; mgi_id "MGI:1202402"; havana_gene "OTTMUSG00000030206.1"; havana_transcript "OTTMUST00000074796.1";
chr3	HAVANA	stop_codon	19281800	19281802	0	-	0	gene_id "ENSMUSG00000069094.13"; transcript_id "ENSMUST00000099195.10"; gene_type "protein_coding"; gene_name "Pde7a"; transcript_type "protein_coding"; transcript_name "Pde7a-202"; exon_number 13; exon_id "ENSMUSE00000769589.2"; level 2; protein_id "ENSMUSP00000096800.4"; transcript_support_level "1"; mgi_id "MGI:1202402"; tag "basic"; tag "Ensembl_canonical"; tag "GENCODE_Primary"; tag "appris_principal_1"; tag "CCDS"; ccdsid "CCDS50871.1"; havana_gene "OTTMUSG00000030206.1"; havana_transcript "OTTMUST00000074788.1";
chr3	HAVANA	stop_codon	19281800	19281802	0	-	0	gene_id "ENSMUSG00000069094.13"; transcript_id "ENSMUST00000091314.11"; gene_type "protein_coding"; gene_name "Pde7a"; transcript_type "protein_coding"; transcript_name "Pde7a-201"; exon_number 13; exon_id "ENSMUSE00000569353.3"; level 2; protein_id "ENSMUSP00000088863.5"; transcript_support_level "1"; mgi_id "MGI:1202402"; tag "basic"; tag "CCDS"; ccdsid "CCDS38398.1"; havana_gene "OTTMUSG00000030206.1"; havana_transcript "OTTMUST00000074789.1";
chr3	HAVANA	CDS	19281803	19282005	0	-	2	gene_id "ENSMUSG00000069094.13"; transcript_id "ENSMUST00000099195.10"; gene_type "protein_coding"; gene_name "Pde7a"; transcript_type "protein_coding"; transcript_name "Pde7a-202"; exon_number 13; exon_id "ENSMUSE00000769589.2"; level 2; protein_id "ENSMUSP00000096800.4"; transcript_support_level "1"; mgi_id "MGI:1202402"; tag "basic"; tag "Ensembl_canonical"; tag "GENCODE_Primary"; tag "appris_principal_1"; tag "CCDS"; ccdsid "CCDS50871.1"; havana_gene "OTTMUSG00000030206.1"; havana_transcript "OTTMUST00000074788.1";
chr3	HAVANA	CDS	19281803	19282005	0	-	2	gene_id "ENSMUSG00000069094.13"; transcript_id "ENSMUST00000091314.11"; gene_type "protein_coding"; gene_name "Pde7a"; transcript_type "protein_coding"; transcript_name "Pde7a-201"; exon_number 13; exon_id "ENSMUSE00000569353.3"; level 2; protein_id "ENSMUSP00000088863.5"; transcript_support_level "1"; mgi_id "MGI:1202402"; tag "basic"; tag "CCDS"; ccdsid "CCDS38398.1"; havana_gene "OTTMUSG00000030206.1"; havana_transcript "OTTMUST00000074789.1";
chr3	HAVANA	exon	19281886	19282005	0	-	.	gene_id "ENSMUSG00000069094.13"; transcript_id "ENSMUST00000139426.8"; gene_type "protein_coding"; gene_name "Pde7a"; transcript_type "protein_coding_CDS_not_defined"; transcript_name "Pde7a-205"; exon_number 6; exon_id "ENSMUSE00000777082.2"; level 2; transcript_support_level "3"; mgi_id "MGI:1202402"; tag "mRNA_end_NF"; havana_gene "OTTMUSG00000030206.1"; havana_transcript "OTTMUST00000074795.1";
chr3	HAVANA	transcript	19281886	19287693	0	-	.	gene_id "ENSMUSG00000069094.13"; transcript_id "ENSMUST00000139426.8"; gene_type "protein_coding"; gene_name "Pde7a"; transcript_type "protein_coding_CDS_not_defined"; transcript_name "Pde7a-205"; level 2; transcript_support_level "3"; mgi_id "MGI:1202402"; tag "mRNA_end_NF"; havana_gene "OTTMUSG00000030206.1"; havana_transcript "OTTMUST00000074795.1";
chr3	HAVANA	exon	19283852	19283932	0	-	.	gene_id "ENSMUSG00000069094.13"; transcript_id "ENSMUST00000099195.10"; gene_type "protein_coding"; gene_name "Pde7a"; transcript_type "protein_coding"; transcript_name "Pde7a-202"; exon_number 12; exon_id "ENSMUSE00001295174.2"; level 2; protein_id "ENSMUSP00000096800.4"; transcript_support_level "1"; mgi_id "MGI:1202402"; tag "basic"; tag "Ensembl_canonical"; tag "GENCODE_Primary"; tag "appris_principal_1"; tag "CCDS"; ccdsid "CCDS50871.1"; havana_gene "OTTMUSG00000030206.1"; havana_transcript "OTTMUST00000074788.1";
chr3	HAVANA	CDS	19283852	19283932	0	-	2	gene_id "ENSMUSG00000069094.13"; transcript_id "ENSMUST00000099195.10"; gene_type "protein_coding"; gene_name "Pde7a"; transcript_type "protein_coding"; transcript_name "Pde7a-202"; exon_number 12; exon_id "ENSMUSE00001295174.2"; level 2; protein_id "ENSMUSP00000096800.4"; transcript_support_level "1"; mgi_id "MGI:1202402"; tag "basic"; tag "Ensembl_canonical"; tag "GENCODE_Primary"; tag "appris_principal_1"; tag "CCDS"; ccdsid "CCDS50871.1"; havana_gene "OTTMUSG00000030206.1"; havana_transcript "OTTMUST00000074788.1";
chr3	HAVANA	exon	19283852	19283932	0	-	.	gene_id "ENSMUSG00000069094.13"; transcript_id "ENSMUST00000091314.11"; gene_type "protein_coding"; gene_name "Pde7a"; transcript_type "protein_coding"; transcript_name "Pde7a-201"; exon_number 12; exon_id "ENSMUSE00001295174.2"; level 2; protein_id "ENSMUSP00000088863.5"; transcript_support_level "1"; mgi_id "MGI:1202402"; tag "basic"; tag "CCDS"; ccdsid "CCDS38398.1"; havana_gene "OTTMUSG00000030206.1"; havana_transcript "OTTMUST00000074789.1";
chr3	HAVANA	CDS	19283852	19283932	0	-	2	gene_id "ENSMUSG00000069094.13"; transcript_id "ENSMUST00000091314.11"; gene_type "protein_coding"; gene_name "Pde7a"; transcript_type "protein_coding"; transcript_name "Pde7a-201"; exon_number 12; exon_id "ENSMUSE00001295174.2"; level 2; protein_id "ENSMUSP00000088863.5"; transcript_support_level "1"; mgi_id "MGI:1202402"; tag "basic"; tag "CCDS"; ccdsid "CCDS38398.1"; havana_gene "OTTMUSG00000030206.1"; havana_transcript "OTTMUST00000074789.1";
chr3	HAVANA	exon	19283852	19283932	0	-	.	gene_id "ENSMUSG00000069094.13"; transcript_id "ENSMUST00000139426.8"; gene_type "protein_coding"; gene_name "Pde7a"; transcript_type "protein_coding_CDS_not_defined"; transcript_name "Pde7a-205"; exon_number 5; exon_id "ENSMUSE00001269512.2"; level 2; transcript_support_level "3"; mgi_id "MGI:1202402"; tag "mRNA_end_NF"; havana_gene "OTTMUSG00000030206.1"; havana_transcript "OTTMUST00000074795.1";
chr3	ENSEMBL_gcm37	exon	19283852	19283932	4.4567835587891	-	.	gene_id "ENSMUSG00000069094.13"; transcript_id "ENSMUSG00000069094.13_tx_10"; exon_id "chr3_19283852_19283932_-"; exonnum "10"; txlen "1813";
chr3	ENSEMBL_gcm37	exon	19283852	19283932	4.24192360549597	-	.	gene_id "ENSMUSG00000069094.13"; transcript_id "ENSMUSG00000069094.13_tx_11"; exon_id "chr3_19283852_19283932_-"; exonnum "10"; txlen "1518";
chr3	ENSEMBL_gcm37	exon	19283852	19283932	4.24192360549597	-	.	gene_id "ENSMUSG00000069094.13"; transcript_id "ENSMUSG00000069094.13_tx_12"; exon_id "chr3_19283852_19283932_-"; exonnum "12"; txlen "1734";
chr3	ENSEMBL_gcm37	exon	19283852	19283932	4.73135001658676	-	.	gene_id "ENSMUSG00000069094.13"; transcript_id "ENSMUSG00000069094.13_tx_9"; exon_id "chr3_19283852_19283932_-"; exonnum "12"; txlen "2029";
chr3	HAVANA	exon	19283852	19284192	0	-	.	gene_id "ENSMUSG00000069094.13"; transcript_id "ENSMUST00000141621.2"; gene_type "protein_coding"; gene_name "Pde7a"; transcript_type "retained_intron"; transcript_name "Pde7a-206"; exon_number 1; exon_id "ENSMUSE00000743004.2"; level 2; transcript_support_level "2"; mgi_id "MGI:1202402"; havana_gene "OTTMUSG00000030206.1"; havana_transcript "OTTMUST00000074796.1";
chr3	HAVANA	exon	19284420	19284516	0	-	.	gene_id "ENSMUSG00000069094.13"; transcript_id "ENSMUST00000099195.10"; gene_type "protein_coding"; gene_name "Pde7a"; transcript_type "protein_coding"; transcript_name "Pde7a-202"; exon_number 11; exon_id "ENSMUSE00001227356.2"; level 2; protein_id "ENSMUSP00000096800.4"; transcript_support_level "1"; mgi_id "MGI:1202402"; tag "basic"; tag "Ensembl_canonical"; tag "GENCODE_Primary"; tag "appris_principal_1"; tag "CCDS"; ccdsid "CCDS50871.1"; havana_gene "OTTMUSG00000030206.1"; havana_transcript "OTTMUST00000074788.1";
chr3	HAVANA	CDS	19284420	19284516	0	-	0	gene_id "ENSMUSG00000069094.13"; transcript_id "ENSMUST00000099195.10"; gene_type "protein_coding"; gene_name "Pde7a"; transcript_type "protein_coding"; transcript_name "Pde7a-202"; exon_number 11; exon_id "ENSMUSE00001227356.2"; level 2; protein_id "ENSMUSP00000096800.4"; transcript_support_level "1"; mgi_id "MGI:1202402"; tag "basic"; tag "Ensembl_canonical"; tag "GENCODE_Primary"; tag "appris_principal_1"; tag "CCDS"; ccdsid "CCDS50871.1"; havana_gene "OTTMUSG00000030206.1"; havana_transcript "OTTMUST00000074788.1";
chr3	HAVANA	exon	19284420	19284516	0	-	.	gene_id "ENSMUSG00000069094.13"; transcript_id "ENSMUST00000091314.11"; gene_type "protein_coding"; gene_name "Pde7a"; transcript_type "protein_coding"; transcript_name "Pde7a-201"; exon_number 11; exon_id "ENSMUSE00001227356.2"; level 2; protein_id "ENSMUSP00000088863.5"; transcript_support_level "1"; mgi_id "MGI:1202402"; tag "basic"; tag "CCDS"; ccdsid "CCDS38398.1"; havana_gene "OTTMUSG00000030206.1"; havana_transcript "OTTMUST00000074789.1";
chr3	HAVANA	CDS	19284420	19284516	0	-	0	gene_id "ENSMUSG00000069094.13"; transcript_id "ENSMUST00000091314.11"; gene_type "protein_coding"; gene_name "Pde7a"; transcript_type "protein_coding"; transcript_name "Pde7a-201"; exon_number 11; exon_id "ENSMUSE00001227356.2"; level 2; protein_id "ENSMUSP00000088863.5"; transcript_support_level "1"; mgi_id "MGI:1202402"; tag "basic"; tag "CCDS"; ccdsid "CCDS38398.1"; havana_gene "OTTMUSG00000030206.1"; havana_transcript "OTTMUST00000074789.1";
chr3	HAVANA	exon	19284420	19284516	0	-	.	gene_id "ENSMUSG00000069094.13"; transcript_id "ENSMUST00000139426.8"; gene_type "protein_coding"; gene_name "Pde7a"; transcript_type "protein_coding_CDS_not_defined"; transcript_name "Pde7a-205"; exon_number 4; exon_id "ENSMUSE00001250699.2"; level 2; transcript_support_level "3"; mgi_id "MGI:1202402"; tag "mRNA_end_NF"; havana_gene "OTTMUSG00000030206.1"; havana_transcript "OTTMUST00000074795.1";
chr3	ENSEMBL_gcm37	exon	19284420	19284516	4.4567835587891	-	.	gene_id "ENSMUSG00000069094.13"; transcript_id "ENSMUSG00000069094.13_tx_10"; exon_id "chr3_19284420_19284516_-"; exonnum "9"; txlen "1813";
chr3	ENSEMBL_gcm37	exon	19284420	19284516	4.24192360549597	-	.	gene_id "ENSMUSG00000069094.13"; transcript_id "ENSMUSG00000069094.13_tx_11"; exon_id "chr3_19284420_19284516_-"; exonnum "9"; txlen "1518";
chr3	ENSEMBL_gcm37	exon	19284420	19284516	4.24192360549597	-	.	gene_id "ENSMUSG00000069094.13"; transcript_id "ENSMUSG00000069094.13_tx_12"; exon_id "chr3_19284420_19284516_-"; exonnum "11"; txlen "1734";
chr3	ENSEMBL_gcm37	exon	19284420	19284516	4.73135001658676	-	.	gene_id "ENSMUSG00000069094.13"; transcript_id "ENSMUSG00000069094.13_tx_9"; exon_id "chr3_19284420_19284516_-"; exonnum "11"; txlen "2029";
chr3	HAVANA	exon	19284453	19284516	0	-	.	gene_id "ENSMUSG00000069094.13"; transcript_id "ENSMUST00000149081.8"; gene_type "protein_coding"; gene_name "Pde7a"; transcript_type "nonsense_mediated_decay"; transcript_name "Pde7a-209"; exon_number 8; exon_id "ENSMUSE00000747070.2"; level 2; protein_id "ENSMUSP00000120420.2"; transcript_support_level "5"; mgi_id "MGI:1202402"; tag "mRNA_start_NF"; tag "cds_start_NF"; havana_gene "OTTMUSG00000030206.1"; havana_transcript "OTTMUST00000074794.1";
chr3	HAVANA	UTR	19284453	19284516	0	-	.	gene_id "ENSMUSG00000069094.13"; transcript_id "ENSMUST00000149081.8"; gene_type "protein_coding"; gene_name "Pde7a"; transcript_type "nonsense_mediated_decay"; transcript_name "Pde7a-209"; exon_number 8; exon_id "ENSMUSE00000747070.2"; level 2; protein_id "ENSMUSP00000120420.2"; transcript_support_level "5"; mgi_id "MGI:1202402"; tag "mRNA_start_NF"; tag "cds_start_NF"; havana_gene "OTTMUSG00000030206.1"; havana_transcript "OTTMUST00000074794.1";
chr3	HAVANA	transcript	19284453	19314405	0	-	.	gene_id "ENSMUSG00000069094.13"; transcript_id "ENSMUST00000149081.8"; gene_type "protein_coding"; gene_name "Pde7a"; transcript_type "nonsense_mediated_decay"; transcript_name "Pde7a-209"; level 2; protein_id "ENSMUSP00000120420.2"; transcript_support_level "5"; mgi_id "MGI:1202402"; tag "mRNA_start_NF"; tag "cds_start_NF"; havana_gene "OTTMUSG00000030206.1"; havana_transcript "OTTMUST00000074794.1";
chr3	HAVANA	exon	19284525	19285265	0	-	.	gene_id "ENSMUSG00000069094.13"; transcript_id "ENSMUST00000148590.8"; gene_type "protein_coding"; gene_name "Pde7a"; transcript_type "retained_intron"; transcript_name "Pde7a-208"; exon_number 5; exon_id "ENSMUSE00000840283.2"; level 2; transcript_support_level "5"; mgi_id "MGI:1202402"; havana_gene "OTTMUSG00000030206.1"; havana_transcript "OTTMUST00000074797.1";
chr3	HAVANA	transcript	19284525	19290661	0	-	.	gene_id "ENSMUSG00000069094.13"; transcript_id "ENSMUST00000148590.8"; gene_type "protein_coding"; gene_name "Pde7a"; transcript_type "retained_intron"; transcript_name "Pde7a-208"; level 2; transcript_support_level "5"; mgi_id "MGI:1202402"; havana_gene "OTTMUSG00000030206.1"; havana_transcript "OTTMUST00000074797.1";
chr3	HAVANA	exon	19285121	19285265	0	-	.	gene_id "ENSMUSG00000069094.13"; transcript_id "ENSMUST00000099195.10"; gene_type "protein_coding"; gene_name "Pde7a"; transcript_type "protein_coding"; transcript_name "Pde7a-202"; exon_number 10; exon_id "ENSMUSE00001254656.2"; level 2; protein_id "ENSMUSP00000096800.4"; transcript_support_level "1"; mgi_id "MGI:1202402"; tag "basic"; tag "Ensembl_canonical"; tag "GENCODE_Primary"; tag "appris_principal_1"; tag "CCDS"; ccdsid "CCDS50871.1"; havana_gene "OTTMUSG00000030206.1"; havana_transcript "OTTMUST00000074788.1";
chr3	HAVANA	CDS	19285121	19285265	0	-	1	gene_id "ENSMUSG00000069094.13"; transcript_id "ENSMUST00000099195.10"; gene_type "protein_coding"; gene_name "Pde7a"; transcript_type "protein_coding"; transcript_name "Pde7a-202"; exon_number 10; exon_id "ENSMUSE00001254656.2"; level 2; protein_id "ENSMUSP00000096800.4"; transcript_support_level "1"; mgi_id "MGI:1202402"; tag "basic"; tag "Ensembl_canonical"; tag "GENCODE_Primary"; tag "appris_principal_1"; tag "CCDS"; ccdsid "CCDS50871.1"; havana_gene "OTTMUSG00000030206.1"; havana_transcript "OTTMUST00000074788.1";
chr3	HAVANA	exon	19285121	19285265	0	-	.	gene_id "ENSMUSG00000069094.13"; transcript_id "ENSMUST00000091314.11"; gene_type "protein_coding"; gene_name "Pde7a"; transcript_type "protein_coding"; transcript_name "Pde7a-201"; exon_number 10; exon_id "ENSMUSE00001254656.2"; level 2; protein_id "ENSMUSP00000088863.5"; transcript_support_level "1"; mgi_id "MGI:1202402"; tag "basic"; tag "CCDS"; ccdsid "CCDS38398.1"; havana_gene "OTTMUSG00000030206.1"; havana_transcript "OTTMUST00000074789.1";
chr3	HAVANA	CDS	19285121	19285265	0	-	1	gene_id "ENSMUSG00000069094.13"; transcript_id "ENSMUST00000091314.11"; gene_type "protein_coding"; gene_name "Pde7a"; transcript_type "protein_coding"; transcript_name "Pde7a-201"; exon_number 10; exon_id "ENSMUSE00001254656.2"; level 2; protein_id "ENSMUSP00000088863.5"; transcript_support_level "1"; mgi_id "MGI:1202402"; tag "basic"; tag "CCDS"; ccdsid "CCDS38398.1"; havana_gene "OTTMUSG00000030206.1"; havana_transcript "OTTMUST00000074789.1";
chr3	HAVANA	exon	19285121	19285265	0	-	.	gene_id "ENSMUSG00000069094.13"; transcript_id "ENSMUST00000139426.8"; gene_type "protein_coding"; gene_name "Pde7a"; transcript_type "protein_coding_CDS_not_defined"; transcript_name "Pde7a-205"; exon_number 3; exon_id "ENSMUSE00001247095.2"; level 2; transcript_support_level "3"; mgi_id "MGI:1202402"; tag "mRNA_end_NF"; havana_gene "OTTMUSG00000030206.1"; havana_transcript "OTTMUST00000074795.1";
chr3	HAVANA	exon	19285121	19285265	0	-	.	gene_id "ENSMUSG00000069094.13"; transcript_id "ENSMUST00000149081.8"; gene_type "protein_coding"; gene_name "Pde7a"; transcript_type "nonsense_mediated_decay"; transcript_name "Pde7a-209"; exon_number 7; exon_id "ENSMUSE00001247095.2"; level 2; protein_id "ENSMUSP00000120420.2"; transcript_support_level "5"; mgi_id "MGI:1202402"; tag "mRNA_start_NF"; tag "cds_start_NF"; havana_gene "OTTMUSG00000030206.1"; havana_transcript "OTTMUST00000074794.1";
chr3	HAVANA	UTR	19285121	19285265	0	-	.	gene_id "ENSMUSG00000069094.13"; transcript_id "ENSMUST00000149081.8"; gene_type "protein_coding"; gene_name "Pde7a"; transcript_type "nonsense_mediated_decay"; transcript_name "Pde7a-209"; exon_number 7; exon_id "ENSMUSE00001247095.2"; level 2; protein_id "ENSMUSP00000120420.2"; transcript_support_level "5"; mgi_id "MGI:1202402"; tag "mRNA_start_NF"; tag "cds_start_NF"; havana_gene "OTTMUSG00000030206.1"; havana_transcript "OTTMUST00000074794.1";
chr3	ENSEMBL_gcm37	exon	19285121	19285265	4.4567835587891	-	.	gene_id "ENSMUSG00000069094.13"; transcript_id "ENSMUSG00000069094.13_tx_10"; exon_id "chr3_19285121_19285265_-"; exonnum "8"; txlen "1813";
chr3	ENSEMBL_gcm37	exon	19285121	19285265	4.24192360549597	-	.	gene_id "ENSMUSG00000069094.13"; transcript_id "ENSMUSG00000069094.13_tx_11"; exon_id "chr3_19285121_19285265_-"; exonnum "8"; txlen "1518";
chr3	ENSEMBL_gcm37	exon	19285121	19285265	4.24192360549597	-	.	gene_id "ENSMUSG00000069094.13"; transcript_id "ENSMUSG00000069094.13_tx_12"; exon_id "chr3_19285121_19285265_-"; exonnum "10"; txlen "1734";
chr3	ENSEMBL_gcm37	exon	19285121	19285265	4.73135001658676	-	.	gene_id "ENSMUSG00000069094.13"; transcript_id "ENSMUSG00000069094.13_tx_9"; exon_id "chr3_19285121_19285265_-"; exonnum "10"; txlen "2029";
chr3	HAVANA	exon	19287264	19287355	0	-	.	gene_id "ENSMUSG00000069094.13"; transcript_id "ENSMUST00000099195.10"; gene_type "protein_coding"; gene_name "Pde7a"; transcript_type "protein_coding"; transcript_name "Pde7a-202"; exon_number 9; exon_id "ENSMUSE00001235136.2"; level 2; protein_id "ENSMUSP00000096800.4"; transcript_support_level "1"; mgi_id "MGI:1202402"; tag "basic"; tag "Ensembl_canonical"; tag "GENCODE_Primary"; tag "appris_principal_1"; tag "CCDS"; ccdsid "CCDS50871.1"; havana_gene "OTTMUSG00000030206.1"; havana_transcript "OTTMUST00000074788.1";
chr3	HAVANA	CDS	19287264	19287355	0	-	0	gene_id "ENSMUSG00000069094.13"; transcript_id "ENSMUST00000099195.10"; gene_type "protein_coding"; gene_name "Pde7a"; transcript_type "protein_coding"; transcript_name "Pde7a-202"; exon_number 9; exon_id "ENSMUSE00001235136.2"; level 2; protein_id "ENSMUSP00000096800.4"; transcript_support_level "1"; mgi_id "MGI:1202402"; tag "basic"; tag "Ensembl_canonical"; tag "GENCODE_Primary"; tag "appris_principal_1"; tag "CCDS"; ccdsid "CCDS50871.1"; havana_gene "OTTMUSG00000030206.1"; havana_transcript "OTTMUST00000074788.1";
chr3	HAVANA	exon	19287264	19287355	0	-	.	gene_id "ENSMUSG00000069094.13"; transcript_id "ENSMUST00000091314.11"; gene_type "protein_coding"; gene_name "Pde7a"; transcript_type "protein_coding"; transcript_name "Pde7a-201"; exon_number 9; exon_id "ENSMUSE00001235136.2"; level 2; protein_id "ENSMUSP00000088863.5"; transcript_support_level "1"; mgi_id "MGI:1202402"; tag "basic"; tag "CCDS"; ccdsid "CCDS38398.1"; havana_gene "OTTMUSG00000030206.1"; havana_transcript "OTTMUST00000074789.1";
chr3	HAVANA	CDS	19287264	19287355	0	-	0	gene_id "ENSMUSG00000069094.13"; transcript_id "ENSMUST00000091314.11"; gene_type "protein_coding"; gene_name "Pde7a"; transcript_type "protein_coding"; transcript_name "Pde7a-201"; exon_number 9; exon_id "ENSMUSE00001235136.2"; level 2; protein_id "ENSMUSP00000088863.5"; transcript_support_level "1"; mgi_id "MGI:1202402"; tag "basic"; tag "CCDS"; ccdsid "CCDS38398.1"; havana_gene "OTTMUSG00000030206.1"; havana_transcript "OTTMUST00000074789.1";
chr3	HAVANA	exon	19287264	19287355	0	-	.	gene_id "ENSMUSG00000069094.13"; transcript_id "ENSMUST00000139426.8"; gene_type "protein_coding"; gene_name "Pde7a"; transcript_type "protein_coding_CDS_not_defined"; transcript_name "Pde7a-205"; exon_number 2; exon_id "ENSMUSE00001271214.2"; level 2; transcript_support_level "3"; mgi_id "MGI:1202402"; tag "mRNA_end_NF"; havana_gene "OTTMUSG00000030206.1"; havana_transcript "OTTMUST00000074795.1";
chr3	HAVANA	exon	19287264	19287355	0	-	.	gene_id "ENSMUSG00000069094.13"; transcript_id "ENSMUST00000149081.8"; gene_type "protein_coding"; gene_name "Pde7a"; transcript_type "nonsense_mediated_decay"; transcript_name "Pde7a-209"; exon_number 6; exon_id "ENSMUSE00001271214.2"; level 2; protein_id "ENSMUSP00000120420.2"; transcript_support_level "5"; mgi_id "MGI:1202402"; tag "mRNA_start_NF"; tag "cds_start_NF"; havana_gene "OTTMUSG00000030206.1"; havana_transcript "OTTMUST00000074794.1";
chr3	HAVANA	UTR	19287264	19287355	0	-	.	gene_id "ENSMUSG00000069094.13"; transcript_id "ENSMUST00000149081.8"; gene_type "protein_coding"; gene_name "Pde7a"; transcript_type "nonsense_mediated_decay"; transcript_name "Pde7a-209"; exon_number 6; exon_id "ENSMUSE00001271214.2"; level 2; protein_id "ENSMUSP00000120420.2"; transcript_support_level "5"; mgi_id "MGI:1202402"; tag "mRNA_start_NF"; tag "cds_start_NF"; havana_gene "OTTMUSG00000030206.1"; havana_transcript "OTTMUST00000074794.1";
chr3	HAVANA	exon	19287264	19287355	0	-	.	gene_id "ENSMUSG00000069094.13"; transcript_id "ENSMUST00000148590.8"; gene_type "protein_coding"; gene_name "Pde7a"; transcript_type "retained_intron"; transcript_name "Pde7a-208"; exon_number 4; exon_id "ENSMUSE00001271214.2"; level 2; transcript_support_level "5"; mgi_id "MGI:1202402"; havana_gene "OTTMUSG00000030206.1"; havana_transcript "OTTMUST00000074797.1";
chr3	ENSEMBL_gcm37	exon	19287264	19287355	4.4567835587891	-	.	gene_id "ENSMUSG00000069094.13"; transcript_id "ENSMUSG00000069094.13_tx_10"; exon_id "chr3_19287264_19287355_-"; exonnum "7"; txlen "1813";
chr3	ENSEMBL_gcm37	exon	19287264	19287355	4.24192360549597	-	.	gene_id "ENSMUSG00000069094.13"; transcript_id "ENSMUSG00000069094.13_tx_11"; exon_id "chr3_19287264_19287355_-"; exonnum "7"; txlen "1518";
chr3	ENSEMBL_gcm37	exon	19287264	19287355	4.24192360549597	-	.	gene_id "ENSMUSG00000069094.13"; transcript_id "ENSMUSG00000069094.13_tx_12"; exon_id "chr3_19287264_19287355_-"; exonnum "9"; txlen "1734";
chr3	ENSEMBL_gcm37	exon	19287264	19287355	4.73135001658676	-	.	gene_id "ENSMUSG00000069094.13"; transcript_id "ENSMUSG00000069094.13_tx_9"; exon_id "chr3_19287264_19287355_-"; exonnum "9"; txlen "2029";
chr3	HAVANA	exon	19287624	19287693	0	-	.	gene_id "ENSMUSG00000069094.13"; transcript_id "ENSMUST00000139426.8"; gene_type "protein_coding"; gene_name "Pde7a"; transcript_type "protein_coding_CDS_not_defined"; transcript_name "Pde7a-205"; exon_number 1; exon_id "ENSMUSE00000831494.2"; level 2; transcript_support_level "3"; mgi_id "MGI:1202402"; tag "mRNA_end_NF"; havana_gene "OTTMUSG00000030206.1"; havana_transcript "OTTMUST00000074795.1";
chr3	sragcm37_mid	exon	19287624	19287781	4.4567835587891	-	.	gene_id "ENSMUSG00000069094.13"; transcript_id "ENSMUSG00000069094.13_tx_10"; exon_id "chr3_19287624_19287781_-"; exonnum "6"; txlen "1813";
chr3	sragcm37_mid	exon	19287624	19287781	4.24192360549597	-	.	gene_id "ENSMUSG00000069094.13"; transcript_id "ENSMUSG00000069094.13_tx_11"; exon_id "chr3_19287624_19287781_-"; exonnum "6"; txlen "1518";
chr3	sragcm37_mid	exon	19287624	19287781	4.24192360549597	-	.	gene_id "ENSMUSG00000069094.13"; transcript_id "ENSMUSG00000069094.13_tx_12"; exon_id "chr3_19287624_19287781_-"; exonnum "8"; txlen "1734";
chr3	sragcm37_mid	exon	19287624	19287781	4.73135001658676	-	.	gene_id "ENSMUSG00000069094.13"; transcript_id "ENSMUSG00000069094.13_tx_9"; exon_id "chr3_19287624_19287781_-"; exonnum "8"; txlen "2029";
chr3	HAVANA	exon	19287840	19287971	0	-	.	gene_id "ENSMUSG00000069094.13"; transcript_id "ENSMUST00000099195.10"; gene_type "protein_coding"; gene_name "Pde7a"; transcript_type "protein_coding"; transcript_name "Pde7a-202"; exon_number 8; exon_id "ENSMUSE00001224896.2"; level 2; protein_id "ENSMUSP00000096800.4"; transcript_support_level "1"; mgi_id "MGI:1202402"; tag "basic"; tag "Ensembl_canonical"; tag "GENCODE_Primary"; tag "appris_principal_1"; tag "CCDS"; ccdsid "CCDS50871.1"; havana_gene "OTTMUSG00000030206.1"; havana_transcript "OTTMUST00000074788.1";
chr3	HAVANA	CDS	19287840	19287971	0	-	0	gene_id "ENSMUSG00000069094.13"; transcript_id "ENSMUST00000099195.10"; gene_type "protein_coding"; gene_name "Pde7a"; transcript_type "protein_coding"; transcript_name "Pde7a-202"; exon_number 8; exon_id "ENSMUSE00001224896.2"; level 2; protein_id "ENSMUSP00000096800.4"; transcript_support_level "1"; mgi_id "MGI:1202402"; tag "basic"; tag "Ensembl_canonical"; tag "GENCODE_Primary"; tag "appris_principal_1"; tag "CCDS"; ccdsid "CCDS50871.1"; havana_gene "OTTMUSG00000030206.1"; havana_transcript "OTTMUST00000074788.1";
chr3	HAVANA	exon	19287840	19287971	0	-	.	gene_id "ENSMUSG00000069094.13"; transcript_id "ENSMUST00000091314.11"; gene_type "protein_coding"; gene_name "Pde7a"; transcript_type "protein_coding"; transcript_name "Pde7a-201"; exon_number 8; exon_id "ENSMUSE00001224896.2"; level 2; protein_id "ENSMUSP00000088863.5"; transcript_support_level "1"; mgi_id "MGI:1202402"; tag "basic"; tag "CCDS"; ccdsid "CCDS38398.1"; havana_gene "OTTMUSG00000030206.1"; havana_transcript "OTTMUST00000074789.1";
chr3	HAVANA	CDS	19287840	19287971	0	-	0	gene_id "ENSMUSG00000069094.13"; transcript_id "ENSMUST00000091314.11"; gene_type "protein_coding"; gene_name "Pde7a"; transcript_type "protein_coding"; transcript_name "Pde7a-201"; exon_number 8; exon_id "ENSMUSE00001224896.2"; level 2; protein_id "ENSMUSP00000088863.5"; transcript_support_level "1"; mgi_id "MGI:1202402"; tag "basic"; tag "CCDS"; ccdsid "CCDS38398.1"; havana_gene "OTTMUSG00000030206.1"; havana_transcript "OTTMUST00000074789.1";
chr3	HAVANA	exon	19287840	19287971	0	-	.	gene_id "ENSMUSG00000069094.13"; transcript_id "ENSMUST00000149081.8"; gene_type "protein_coding"; gene_name "Pde7a"; transcript_type "nonsense_mediated_decay"; transcript_name "Pde7a-209"; exon_number 5; exon_id "ENSMUSE00001227916.2"; level 2; protein_id "ENSMUSP00000120420.2"; transcript_support_level "5"; mgi_id "MGI:1202402"; tag "mRNA_start_NF"; tag "cds_start_NF"; havana_gene "OTTMUSG00000030206.1"; havana_transcript "OTTMUST00000074794.1";
chr3	HAVANA	UTR	19287840	19287971	0	-	.	gene_id "ENSMUSG00000069094.13"; transcript_id "ENSMUST00000149081.8"; gene_type "protein_coding"; gene_name "Pde7a"; transcript_type "nonsense_mediated_decay"; transcript_name "Pde7a-209"; exon_number 5; exon_id "ENSMUSE00001227916.2"; level 2; protein_id "ENSMUSP00000120420.2"; transcript_support_level "5"; mgi_id "MGI:1202402"; tag "mRNA_start_NF"; tag "cds_start_NF"; havana_gene "OTTMUSG00000030206.1"; havana_transcript "OTTMUST00000074794.1";
chr3	HAVANA	exon	19287840	19287971	0	-	.	gene_id "ENSMUSG00000069094.13"; transcript_id "ENSMUST00000148590.8"; gene_type "protein_coding"; gene_name "Pde7a"; transcript_type "retained_intron"; transcript_name "Pde7a-208"; exon_number 3; exon_id "ENSMUSE00001227916.2"; level 2; transcript_support_level "5"; mgi_id "MGI:1202402"; havana_gene "OTTMUSG00000030206.1"; havana_transcript "OTTMUST00000074797.1";
chr3	HAVANA	exon	19287969	19287971	0	-	.	gene_id "ENSMUSG00000069094.13"; transcript_id "ENSMUST00000156652.8"; gene_type "protein_coding"; gene_name "Pde7a"; transcript_type "nonsense_mediated_decay"; transcript_name "Pde7a-210"; exon_number 9; exon_id "ENSMUSE00001469199.2"; level 2; protein_id "ENSMUSP00000119685.2"; transcript_support_level "5"; mgi_id "MGI:1202402"; havana_gene "OTTMUSG00000030206.1"; havana_transcript "OTTMUST00000074790.1";
chr3	HAVANA	UTR	19287969	19287971	0	-	.	gene_id "ENSMUSG00000069094.13"; transcript_id "ENSMUST00000156652.8"; gene_type "protein_coding"; gene_name "Pde7a"; transcript_type "nonsense_mediated_decay"; transcript_name "Pde7a-210"; exon_number 9; exon_id "ENSMUSE00001469199.2"; level 2; protein_id "ENSMUSP00000119685.2"; transcript_support_level "5"; mgi_id "MGI:1202402"; havana_gene "OTTMUSG00000030206.1"; havana_transcript "OTTMUST00000074790.1";
chr3	HAVANA	transcript	19287969	19365216	0	-	.	gene_id "ENSMUSG00000069094.13"; transcript_id "ENSMUST00000156652.8"; gene_type "protein_coding"; gene_name "Pde7a"; transcript_type "nonsense_mediated_decay"; transcript_name "Pde7a-210"; level 2; protein_id "ENSMUSP00000119685.2"; transcript_support_level "5"; mgi_id "MGI:1202402"; havana_gene "OTTMUSG00000030206.1"; havana_transcript "OTTMUST00000074790.1";
chr3	HAVANA	exon	19290077	19290177	0	-	.	gene_id "ENSMUSG00000069094.13"; transcript_id "ENSMUST00000099195.10"; gene_type "protein_coding"; gene_name "Pde7a"; transcript_type "protein_coding"; transcript_name "Pde7a-202"; exon_number 7; exon_id "ENSMUSE00001278338.2"; level 2; protein_id "ENSMUSP00000096800.4"; transcript_support_level "1"; mgi_id "MGI:1202402"; tag "basic"; tag "Ensembl_canonical"; tag "GENCODE_Primary"; tag "appris_principal_1"; tag "CCDS"; ccdsid "CCDS50871.1"; havana_gene "OTTMUSG00000030206.1"; havana_transcript "OTTMUST00000074788.1";
chr3	HAVANA	CDS	19290077	19290177	0	-	2	gene_id "ENSMUSG00000069094.13"; transcript_id "ENSMUST00000099195.10"; gene_type "protein_coding"; gene_name "Pde7a"; transcript_type "protein_coding"; transcript_name "Pde7a-202"; exon_number 7; exon_id "ENSMUSE00001278338.2"; level 2; protein_id "ENSMUSP00000096800.4"; transcript_support_level "1"; mgi_id "MGI:1202402"; tag "basic"; tag "Ensembl_canonical"; tag "GENCODE_Primary"; tag "appris_principal_1"; tag "CCDS"; ccdsid "CCDS50871.1"; havana_gene "OTTMUSG00000030206.1"; havana_transcript "OTTMUST00000074788.1";
chr3	HAVANA	exon	19290077	19290177	0	-	.	gene_id "ENSMUSG00000069094.13"; transcript_id "ENSMUST00000091314.11"; gene_type "protein_coding"; gene_name "Pde7a"; transcript_type "protein_coding"; transcript_name "Pde7a-201"; exon_number 7; exon_id "ENSMUSE00001278338.2"; level 2; protein_id "ENSMUSP00000088863.5"; transcript_support_level "1"; mgi_id "MGI:1202402"; tag "basic"; tag "CCDS"; ccdsid "CCDS38398.1"; havana_gene "OTTMUSG00000030206.1"; havana_transcript "OTTMUST00000074789.1";
chr3	HAVANA	CDS	19290077	19290177	0	-	2	gene_id "ENSMUSG00000069094.13"; transcript_id "ENSMUST00000091314.11"; gene_type "protein_coding"; gene_name "Pde7a"; transcript_type "protein_coding"; transcript_name "Pde7a-201"; exon_number 7; exon_id "ENSMUSE00001278338.2"; level 2; protein_id "ENSMUSP00000088863.5"; transcript_support_level "1"; mgi_id "MGI:1202402"; tag "basic"; tag "CCDS"; ccdsid "CCDS38398.1"; havana_gene "OTTMUSG00000030206.1"; havana_transcript "OTTMUST00000074789.1";
chr3	HAVANA	exon	19290077	19290177	0	-	.	gene_id "ENSMUSG00000069094.13"; transcript_id "ENSMUST00000149081.8"; gene_type "protein_coding"; gene_name "Pde7a"; transcript_type "nonsense_mediated_decay"; transcript_name "Pde7a-209"; exon_number 4; exon_id "ENSMUSE00001264631.2"; level 2; protein_id "ENSMUSP00000120420.2"; transcript_support_level "5"; mgi_id "MGI:1202402"; tag "mRNA_start_NF"; tag "cds_start_NF"; havana_gene "OTTMUSG00000030206.1"; havana_transcript "OTTMUST00000074794.1";
chr3	HAVANA	UTR	19290077	19290177	0	-	.	gene_id "ENSMUSG00000069094.13"; transcript_id "ENSMUST00000149081.8"; gene_type "protein_coding"; gene_name "Pde7a"; transcript_type "nonsense_mediated_decay"; transcript_name "Pde7a-209"; exon_number 4; exon_id "ENSMUSE00001264631.2"; level 2; protein_id "ENSMUSP00000120420.2"; transcript_support_level "5"; mgi_id "MGI:1202402"; tag "mRNA_start_NF"; tag "cds_start_NF"; havana_gene "OTTMUSG00000030206.1"; havana_transcript "OTTMUST00000074794.1";
chr3	HAVANA	exon	19290077	19290177	0	-	.	gene_id "ENSMUSG00000069094.13"; transcript_id "ENSMUST00000148590.8"; gene_type "protein_coding"; gene_name "Pde7a"; transcript_type "retained_intron"; transcript_name "Pde7a-208"; exon_number 2; exon_id "ENSMUSE00001264631.2"; level 2; transcript_support_level "5"; mgi_id "MGI:1202402"; havana_gene "OTTMUSG00000030206.1"; havana_transcript "OTTMUST00000074797.1";
chr3	HAVANA	exon	19290077	19290177	0	-	.	gene_id "ENSMUSG00000069094.13"; transcript_id "ENSMUST00000156652.8"; gene_type "protein_coding"; gene_name "Pde7a"; transcript_type "nonsense_mediated_decay"; transcript_name "Pde7a-210"; exon_number 8; exon_id "ENSMUSE00001264631.2"; level 2; protein_id "ENSMUSP00000119685.2"; transcript_support_level "5"; mgi_id "MGI:1202402"; havana_gene "OTTMUSG00000030206.1"; havana_transcript "OTTMUST00000074790.1";
chr3	HAVANA	UTR	19290077	19290177	0	-	.	gene_id "ENSMUSG00000069094.13"; transcript_id "ENSMUST00000156652.8"; gene_type "protein_coding"; gene_name "Pde7a"; transcript_type "nonsense_mediated_decay"; transcript_name "Pde7a-210"; exon_number 8; exon_id "ENSMUSE00001264631.2"; level 2; protein_id "ENSMUSP00000119685.2"; transcript_support_level "5"; mgi_id "MGI:1202402"; havana_gene "OTTMUSG00000030206.1"; havana_transcript "OTTMUST00000074790.1";
chr3	ENSEMBL_gcm37	exon	19290077	19290177	4.4567835587891	-	.	gene_id "ENSMUSG00000069094.13"; transcript_id "ENSMUSG00000069094.13_tx_10"; exon_id "chr3_19290077_19290177_-"; exonnum "5"; txlen "1813";
chr3	ENSEMBL_gcm37	exon	19290077	19290177	4.24192360549597	-	.	gene_id "ENSMUSG00000069094.13"; transcript_id "ENSMUSG00000069094.13_tx_11"; exon_id "chr3_19290077_19290177_-"; exonnum "5"; txlen "1518";
chr3	ENSEMBL_gcm37	exon	19290077	19290177	4.24192360549597	-	.	gene_id "ENSMUSG00000069094.13"; transcript_id "ENSMUSG00000069094.13_tx_12"; exon_id "chr3_19290077_19290177_-"; exonnum "7"; txlen "1734";
chr3	ENSEMBL_gcm37	exon	19290077	19290177	4.73135001658676	-	.	gene_id "ENSMUSG00000069094.13"; transcript_id "ENSMUSG00000069094.13_tx_9"; exon_id "chr3_19290077_19290177_-"; exonnum "7"; txlen "2029";
chr3	HAVANA	exon	19290608	19290661	0	-	.	gene_id "ENSMUSG00000069094.13"; transcript_id "ENSMUST00000148590.8"; gene_type "protein_coding"; gene_name "Pde7a"; transcript_type "retained_intron"; transcript_name "Pde7a-208"; exon_number 1; exon_id "ENSMUSE00000770589.2"; level 2; transcript_support_level "5"; mgi_id "MGI:1202402"; havana_gene "OTTMUSG00000030206.1"; havana_transcript "OTTMUST00000074797.1";
chr3	HAVANA	exon	19290608	19290703	0	-	.	gene_id "ENSMUSG00000069094.13"; transcript_id "ENSMUST00000099195.10"; gene_type "protein_coding"; gene_name "Pde7a"; transcript_type "protein_coding"; transcript_name "Pde7a-202"; exon_number 6; exon_id "ENSMUSE00001277491.2"; level 2; protein_id "ENSMUSP00000096800.4"; transcript_support_level "1"; mgi_id "MGI:1202402"; tag "basic"; tag "Ensembl_canonical"; tag "GENCODE_Primary"; tag "appris_principal_1"; tag "CCDS"; ccdsid "CCDS50871.1"; havana_gene "OTTMUSG00000030206.1"; havana_transcript "OTTMUST00000074788.1";
chr3	HAVANA	CDS	19290608	19290703	0	-	2	gene_id "ENSMUSG00000069094.13"; transcript_id "ENSMUST00000099195.10"; gene_type "protein_coding"; gene_name "Pde7a"; transcript_type "protein_coding"; transcript_name "Pde7a-202"; exon_number 6; exon_id "ENSMUSE00001277491.2"; level 2; protein_id "ENSMUSP00000096800.4"; transcript_support_level "1"; mgi_id "MGI:1202402"; tag "basic"; tag "Ensembl_canonical"; tag "GENCODE_Primary"; tag "appris_principal_1"; tag "CCDS"; ccdsid "CCDS50871.1"; havana_gene "OTTMUSG00000030206.1"; havana_transcript "OTTMUST00000074788.1";
chr3	HAVANA	exon	19290608	19290703	0	-	.	gene_id "ENSMUSG00000069094.13"; transcript_id "ENSMUST00000091314.11"; gene_type "protein_coding"; gene_name "Pde7a"; transcript_type "protein_coding"; transcript_name "Pde7a-201"; exon_number 6; exon_id "ENSMUSE00001277491.2"; level 2; protein_id "ENSMUSP00000088863.5"; transcript_support_level "1"; mgi_id "MGI:1202402"; tag "basic"; tag "CCDS"; ccdsid "CCDS38398.1"; havana_gene "OTTMUSG00000030206.1"; havana_transcript "OTTMUST00000074789.1";
chr3	HAVANA	CDS	19290608	19290703	0	-	2	gene_id "ENSMUSG00000069094.13"; transcript_id "ENSMUST00000091314.11"; gene_type "protein_coding"; gene_name "Pde7a"; transcript_type "protein_coding"; transcript_name "Pde7a-201"; exon_number 6; exon_id "ENSMUSE00001277491.2"; level 2; protein_id "ENSMUSP00000088863.5"; transcript_support_level "1"; mgi_id "MGI:1202402"; tag "basic"; tag "CCDS"; ccdsid "CCDS38398.1"; havana_gene "OTTMUSG00000030206.1"; havana_transcript "OTTMUST00000074789.1";
chr3	HAVANA	exon	19290608	19290703	0	-	.	gene_id "ENSMUSG00000069094.13"; transcript_id "ENSMUST00000149081.8"; gene_type "protein_coding"; gene_name "Pde7a"; transcript_type "nonsense_mediated_decay"; transcript_name "Pde7a-209"; exon_number 3; exon_id "ENSMUSE00001241961.2"; level 2; protein_id "ENSMUSP00000120420.2"; transcript_support_level "5"; mgi_id "MGI:1202402"; tag "mRNA_start_NF"; tag "cds_start_NF"; havana_gene "OTTMUSG00000030206.1"; havana_transcript "OTTMUST00000074794.1";
chr3	HAVANA	UTR	19290608	19290703	0	-	.	gene_id "ENSMUSG00000069094.13"; transcript_id "ENSMUST00000149081.8"; gene_type "protein_coding"; gene_name "Pde7a"; transcript_type "nonsense_mediated_decay"; transcript_name "Pde7a-209"; exon_number 3; exon_id "ENSMUSE00001241961.2"; level 2; protein_id "ENSMUSP00000120420.2"; transcript_support_level "5"; mgi_id "MGI:1202402"; tag "mRNA_start_NF"; tag "cds_start_NF"; havana_gene "OTTMUSG00000030206.1"; havana_transcript "OTTMUST00000074794.1";
chr3	HAVANA	exon	19290608	19290703	0	-	.	gene_id "ENSMUSG00000069094.13"; transcript_id "ENSMUST00000156652.8"; gene_type "protein_coding"; gene_name "Pde7a"; transcript_type "nonsense_mediated_decay"; transcript_name "Pde7a-210"; exon_number 7; exon_id "ENSMUSE00001298247.2"; level 2; protein_id "ENSMUSP00000119685.2"; transcript_support_level "5"; mgi_id "MGI:1202402"; havana_gene "OTTMUSG00000030206.1"; havana_transcript "OTTMUST00000074790.1";
chr3	HAVANA	UTR	19290608	19290703	0	-	.	gene_id "ENSMUSG00000069094.13"; transcript_id "ENSMUST00000156652.8"; gene_type "protein_coding"; gene_name "Pde7a"; transcript_type "nonsense_mediated_decay"; transcript_name "Pde7a-210"; exon_number 7; exon_id "ENSMUSE00001298247.2"; level 2; protein_id "ENSMUSP00000119685.2"; transcript_support_level "5"; mgi_id "MGI:1202402"; havana_gene "OTTMUSG00000030206.1"; havana_transcript "OTTMUST00000074790.1";
chr3	ENSEMBL_gcm37	exon	19290608	19290703	4.4567835587891	-	.	gene_id "ENSMUSG00000069094.13"; transcript_id "ENSMUSG00000069094.13_tx_10"; exon_id "chr3_19290608_19290703_-"; exonnum "4"; txlen "1813";
chr3	ENSEMBL_gcm37	exon	19290608	19290703	4.24192360549597	-	.	gene_id "ENSMUSG00000069094.13"; transcript_id "ENSMUSG00000069094.13_tx_11"; exon_id "chr3_19290608_19290703_-"; exonnum "4"; txlen "1518";
chr3	ENSEMBL_gcm37	exon	19290608	19290703	4.24192360549597	-	.	gene_id "ENSMUSG00000069094.13"; transcript_id "ENSMUSG00000069094.13_tx_12"; exon_id "chr3_19290608_19290703_-"; exonnum "6"; txlen "1734";
chr3	ENSEMBL_gcm37	exon	19290608	19290703	4.73135001658676	-	.	gene_id "ENSMUSG00000069094.13"; transcript_id "ENSMUSG00000069094.13_tx_9"; exon_id "chr3_19290608_19290703_-"; exonnum "6"; txlen "2029";
chr3	HAVANA	exon	19290613	19290703	0	-	.	gene_id "ENSMUSG00000069094.13"; transcript_id "ENSMUST00000121951.2"; gene_type "protein_coding"; gene_name "Pde7a"; transcript_type "protein_coding"; transcript_name "Pde7a-203"; exon_number 4; exon_id "ENSMUSE00000719806.2"; level 2; protein_id "ENSMUSP00000113173.2"; transcript_support_level "3"; mgi_id "MGI:1202402"; tag "basic"; havana_gene "OTTMUSG00000030206.1"; havana_transcript "OTTMUST00000074793.1";
chr3	HAVANA	UTR	19290613	19290703	0	-	.	gene_id "ENSMUSG00000069094.13"; transcript_id "ENSMUST00000121951.2"; gene_type "protein_coding"; gene_name "Pde7a"; transcript_type "protein_coding"; transcript_name "Pde7a-203"; exon_number 4; exon_id "ENSMUSE00000719806.2"; level 2; protein_id "ENSMUSP00000113173.2"; transcript_support_level "3"; mgi_id "MGI:1202402"; tag "basic"; havana_gene "OTTMUSG00000030206.1"; havana_transcript "OTTMUST00000074793.1";
chr3	HAVANA	transcript	19290613	19319129	0	-	.	gene_id "ENSMUSG00000069094.13"; transcript_id "ENSMUST00000121951.2"; gene_type "protein_coding"; gene_name "Pde7a"; transcript_type "protein_coding"; transcript_name "Pde7a-203"; level 2; protein_id "ENSMUSP00000113173.2"; transcript_support_level "3"; mgi_id "MGI:1202402"; tag "basic"; havana_gene "OTTMUSG00000030206.1"; havana_transcript "OTTMUST00000074793.1";
chr3	HAVANA	stop_codon	19290702	19290703	0	-	2	gene_id "ENSMUSG00000069094.13"; transcript_id "ENSMUST00000149081.8"; gene_type "protein_coding"; gene_name "Pde7a"; transcript_type "nonsense_mediated_decay"; transcript_name "Pde7a-209"; exon_number 3; exon_id "ENSMUSE00001241961.2"; level 2; protein_id "ENSMUSP00000120420.2"; transcript_support_level "5"; mgi_id "MGI:1202402"; tag "mRNA_start_NF"; tag "cds_start_NF"; havana_gene "OTTMUSG00000030206.1"; havana_transcript "OTTMUST00000074794.1";
chr3	HAVANA	stop_codon	19290702	19290703	0	-	2	gene_id "ENSMUSG00000069094.13"; transcript_id "ENSMUST00000121951.2"; gene_type "protein_coding"; gene_name "Pde7a"; transcript_type "protein_coding"; transcript_name "Pde7a-203"; exon_number 4; exon_id "ENSMUSE00000719806.2"; level 2; protein_id "ENSMUSP00000113173.2"; transcript_support_level "3"; mgi_id "MGI:1202402"; tag "basic"; havana_gene "OTTMUSG00000030206.1"; havana_transcript "OTTMUST00000074793.1";
chr3	HAVANA	exon	19295310	19295373	0	-	.	gene_id "ENSMUSG00000069094.13"; transcript_id "ENSMUST00000099195.10"; gene_type "protein_coding"; gene_name "Pde7a"; transcript_type "protein_coding"; transcript_name "Pde7a-202"; exon_number 5; exon_id "ENSMUSE00001286258.2"; level 2; protein_id "ENSMUSP00000096800.4"; transcript_support_level "1"; mgi_id "MGI:1202402"; tag "basic"; tag "Ensembl_canonical"; tag "GENCODE_Primary"; tag "appris_principal_1"; tag "CCDS"; ccdsid "CCDS50871.1"; havana_gene "OTTMUSG00000030206.1"; havana_transcript "OTTMUST00000074788.1";
chr3	HAVANA	CDS	19295310	19295373	0	-	0	gene_id "ENSMUSG00000069094.13"; transcript_id "ENSMUST00000099195.10"; gene_type "protein_coding"; gene_name "Pde7a"; transcript_type "protein_coding"; transcript_name "Pde7a-202"; exon_number 5; exon_id "ENSMUSE00001286258.2"; level 2; protein_id "ENSMUSP00000096800.4"; transcript_support_level "1"; mgi_id "MGI:1202402"; tag "basic"; tag "Ensembl_canonical"; tag "GENCODE_Primary"; tag "appris_principal_1"; tag "CCDS"; ccdsid "CCDS50871.1"; havana_gene "OTTMUSG00000030206.1"; havana_transcript "OTTMUST00000074788.1";
chr3	HAVANA	exon	19295310	19295373	0	-	.	gene_id "ENSMUSG00000069094.13"; transcript_id "ENSMUST00000091314.11"; gene_type "protein_coding"; gene_name "Pde7a"; transcript_type "protein_coding"; transcript_name "Pde7a-201"; exon_number 5; exon_id "ENSMUSE00001286258.2"; level 2; protein_id "ENSMUSP00000088863.5"; transcript_support_level "1"; mgi_id "MGI:1202402"; tag "basic"; tag "CCDS"; ccdsid "CCDS38398.1"; havana_gene "OTTMUSG00000030206.1"; havana_transcript "OTTMUST00000074789.1";
chr3	HAVANA	CDS	19295310	19295373	0	-	0	gene_id "ENSMUSG00000069094.13"; transcript_id "ENSMUST00000091314.11"; gene_type "protein_coding"; gene_name "Pde7a"; transcript_type "protein_coding"; transcript_name "Pde7a-201"; exon_number 5; exon_id "ENSMUSE00001286258.2"; level 2; protein_id "ENSMUSP00000088863.5"; transcript_support_level "1"; mgi_id "MGI:1202402"; tag "basic"; tag "CCDS"; ccdsid "CCDS38398.1"; havana_gene "OTTMUSG00000030206.1"; havana_transcript "OTTMUST00000074789.1";
chr3	HAVANA	exon	19295310	19295373	0	-	.	gene_id "ENSMUSG00000069094.13"; transcript_id "ENSMUST00000156652.8"; gene_type "protein_coding"; gene_name "Pde7a"; transcript_type "nonsense_mediated_decay"; transcript_name "Pde7a-210"; exon_number 6; exon_id "ENSMUSE00001209739.2"; level 2; protein_id "ENSMUSP00000119685.2"; transcript_support_level "5"; mgi_id "MGI:1202402"; havana_gene "OTTMUSG00000030206.1"; havana_transcript "OTTMUST00000074790.1";
chr3	HAVANA	UTR	19295310	19295373	0	-	.	gene_id "ENSMUSG00000069094.13"; transcript_id "ENSMUST00000156652.8"; gene_type "protein_coding"; gene_name "Pde7a"; transcript_type "nonsense_mediated_decay"; transcript_name "Pde7a-210"; exon_number 6; exon_id "ENSMUSE00001209739.2"; level 2; protein_id "ENSMUSP00000119685.2"; transcript_support_level "5"; mgi_id "MGI:1202402"; havana_gene "OTTMUSG00000030206.1"; havana_transcript "OTTMUST00000074790.1";
chr3	ENSEMBL_gcm37	exon	19295310	19295373	4.24192360549597	-	.	gene_id "ENSMUSG00000069094.13"; transcript_id "ENSMUSG00000069094.13_tx_12"; exon_id "chr3_19295310_19295373_-"; exonnum "5"; txlen "1734";
chr3	ENSEMBL_gcm37	exon	19295310	19295373	4.73135001658676	-	.	gene_id "ENSMUSG00000069094.13"; transcript_id "ENSMUSG00000069094.13_tx_9"; exon_id "chr3_19295310_19295373_-"; exonnum "5"; txlen "2029";
chr3	HAVANA	UTR	19295506	19295589	0	-	.	gene_id "ENSMUSG00000069094.13"; transcript_id "ENSMUST00000156652.8"; gene_type "protein_coding"; gene_name "Pde7a"; transcript_type "nonsense_mediated_decay"; transcript_name "Pde7a-210"; exon_number 5; exon_id "ENSMUSE00000828723.2"; level 2; protein_id "ENSMUSP00000119685.2"; transcript_support_level "5"; mgi_id "MGI:1202402"; havana_gene "OTTMUSG00000030206.1"; havana_transcript "OTTMUST00000074790.1";
chr3	HAVANA	exon	19295506	19295682	0	-	.	gene_id "ENSMUSG00000069094.13"; transcript_id "ENSMUST00000156652.8"; gene_type "protein_coding"; gene_name "Pde7a"; transcript_type "nonsense_mediated_decay"; transcript_name "Pde7a-210"; exon_number 5; exon_id "ENSMUSE00000828723.2"; level 2; protein_id "ENSMUSP00000119685.2"; transcript_support_level "5"; mgi_id "MGI:1202402"; havana_gene "OTTMUSG00000030206.1"; havana_transcript "OTTMUST00000074790.1";
chr3	HAVANA	stop_codon	19295587	19295589	0	-	0	gene_id "ENSMUSG00000069094.13"; transcript_id "ENSMUST00000156652.8"; gene_type "protein_coding"; gene_name "Pde7a"; transcript_type "nonsense_mediated_decay"; transcript_name "Pde7a-210"; exon_number 5; exon_id "ENSMUSE00000828723.2"; level 2; protein_id "ENSMUSP00000119685.2"; transcript_support_level "5"; mgi_id "MGI:1202402"; havana_gene "OTTMUSG00000030206.1"; havana_transcript "OTTMUST00000074790.1";
chr3	HAVANA	CDS	19295590	19295682	0	-	0	gene_id "ENSMUSG00000069094.13"; transcript_id "ENSMUST00000156652.8"; gene_type "protein_coding"; gene_name "Pde7a"; transcript_type "nonsense_mediated_decay"; transcript_name "Pde7a-210"; exon_number 5; exon_id "ENSMUSE00000828723.2"; level 2; protein_id "ENSMUSP00000119685.2"; transcript_support_level "5"; mgi_id "MGI:1202402"; havana_gene "OTTMUSG00000030206.1"; havana_transcript "OTTMUST00000074790.1";
chr3	HAVANA	exon	19297214	19297365	0	-	.	gene_id "ENSMUSG00000069094.13"; transcript_id "ENSMUST00000099195.10"; gene_type "protein_coding"; gene_name "Pde7a"; transcript_type "protein_coding"; transcript_name "Pde7a-202"; exon_number 4; exon_id "ENSMUSE00000569364.2"; level 2; protein_id "ENSMUSP00000096800.4"; transcript_support_level "1"; mgi_id "MGI:1202402"; tag "basic"; tag "Ensembl_canonical"; tag "GENCODE_Primary"; tag "appris_principal_1"; tag "CCDS"; ccdsid "CCDS50871.1"; havana_gene "OTTMUSG00000030206.1"; havana_transcript "OTTMUST00000074788.1";
chr3	HAVANA	CDS	19297214	19297365	0	-	2	gene_id "ENSMUSG00000069094.13"; transcript_id "ENSMUST00000099195.10"; gene_type "protein_coding"; gene_name "Pde7a"; transcript_type "protein_coding"; transcript_name "Pde7a-202"; exon_number 4; exon_id "ENSMUSE00000569364.2"; level 2; protein_id "ENSMUSP00000096800.4"; transcript_support_level "1"; mgi_id "MGI:1202402"; tag "basic"; tag "Ensembl_canonical"; tag "GENCODE_Primary"; tag "appris_principal_1"; tag "CCDS"; ccdsid "CCDS50871.1"; havana_gene "OTTMUSG00000030206.1"; havana_transcript "OTTMUST00000074788.1";
chr3	HAVANA	exon	19297214	19297365	0	-	.	gene_id "ENSMUSG00000069094.13"; transcript_id "ENSMUST00000091314.11"; gene_type "protein_coding"; gene_name "Pde7a"; transcript_type "protein_coding"; transcript_name "Pde7a-201"; exon_number 4; exon_id "ENSMUSE00000569364.2"; level 2; protein_id "ENSMUSP00000088863.5"; transcript_support_level "1"; mgi_id "MGI:1202402"; tag "basic"; tag "CCDS"; ccdsid "CCDS38398.1"; havana_gene "OTTMUSG00000030206.1"; havana_transcript "OTTMUST00000074789.1";
chr3	HAVANA	CDS	19297214	19297365	0	-	2	gene_id "ENSMUSG00000069094.13"; transcript_id "ENSMUST00000091314.11"; gene_type "protein_coding"; gene_name "Pde7a"; transcript_type "protein_coding"; transcript_name "Pde7a-201"; exon_number 4; exon_id "ENSMUSE00000569364.2"; level 2; protein_id "ENSMUSP00000088863.5"; transcript_support_level "1"; mgi_id "MGI:1202402"; tag "basic"; tag "CCDS"; ccdsid "CCDS38398.1"; havana_gene "OTTMUSG00000030206.1"; havana_transcript "OTTMUST00000074789.1";
chr3	HAVANA	exon	19297214	19297365	0	-	.	gene_id "ENSMUSG00000069094.13"; transcript_id "ENSMUST00000156652.8"; gene_type "protein_coding"; gene_name "Pde7a"; transcript_type "nonsense_mediated_decay"; transcript_name "Pde7a-210"; exon_number 4; exon_id "ENSMUSE00000569364.2"; level 2; protein_id "ENSMUSP00000119685.2"; transcript_support_level "5"; mgi_id "MGI:1202402"; havana_gene "OTTMUSG00000030206.1"; havana_transcript "OTTMUST00000074790.1";
chr3	HAVANA	CDS	19297214	19297365	0	-	2	gene_id "ENSMUSG00000069094.13"; transcript_id "ENSMUST00000156652.8"; gene_type "protein_coding"; gene_name "Pde7a"; transcript_type "nonsense_mediated_decay"; transcript_name "Pde7a-210"; exon_number 4; exon_id "ENSMUSE00000569364.2"; level 2; protein_id "ENSMUSP00000119685.2"; transcript_support_level "5"; mgi_id "MGI:1202402"; havana_gene "OTTMUSG00000030206.1"; havana_transcript "OTTMUST00000074790.1";
chr3	ENSEMBL_gcm37	exon	19297214	19297365	4.24192360549597	-	.	gene_id "ENSMUSG00000069094.13"; transcript_id "ENSMUSG00000069094.13_tx_12"; exon_id "chr3_19297214_19297365_-"; exonnum "4"; txlen "1734";
chr3	ENSEMBL_gcm37	exon	19297214	19297365	4.73135001658676	-	.	gene_id "ENSMUSG00000069094.13"; transcript_id "ENSMUSG00000069094.13_tx_9"; exon_id "chr3_19297214_19297365_-"; exonnum "4"; txlen "2029";
chr3	HAVANA	exon	19310858	19311025	0	-	.	gene_id "ENSMUSG00000069094.13"; transcript_id "ENSMUST00000129060.8"; gene_type "protein_coding"; gene_name "Pde7a"; transcript_type "retained_intron"; transcript_name "Pde7a-204"; exon_number 3; exon_id "ENSMUSE00000804884.2"; level 2; transcript_support_level "3"; mgi_id "MGI:1202402"; havana_gene "OTTMUSG00000030206.1"; havana_transcript "OTTMUST00000074791.1";
chr3	HAVANA	transcript	19310858	19365468	0	-	.	gene_id "ENSMUSG00000069094.13"; transcript_id "ENSMUST00000129060.8"; gene_type "protein_coding"; gene_name "Pde7a"; transcript_type "retained_intron"; transcript_name "Pde7a-204"; level 2; transcript_support_level "3"; mgi_id "MGI:1202402"; havana_gene "OTTMUSG00000030206.1"; havana_transcript "OTTMUST00000074791.1";
chr3	HAVANA	stop_codon	19310942	19310942	0	-	0	gene_id "ENSMUSG00000069094.13"; transcript_id "ENSMUST00000149081.8"; gene_type "protein_coding"; gene_name "Pde7a"; transcript_type "nonsense_mediated_decay"; transcript_name "Pde7a-209"; exon_number 2; exon_id "ENSMUSE00001241961.2"; level 2; protein_id "ENSMUSP00000120420.2"; transcript_support_level "5"; mgi_id "MGI:1202402"; tag "mRNA_start_NF"; tag "cds_start_NF"; havana_gene "OTTMUSG00000030206.1"; havana_transcript "OTTMUST00000074794.1";
chr3	HAVANA	UTR	19310942	19310942	0	-	.	gene_id "ENSMUSG00000069094.13"; transcript_id "ENSMUST00000149081.8"; gene_type "protein_coding"; gene_name "Pde7a"; transcript_type "nonsense_mediated_decay"; transcript_name "Pde7a-209"; exon_number 2; exon_id "ENSMUSE00000569365.2"; level 2; protein_id "ENSMUSP00000120420.2"; transcript_support_level "5"; mgi_id "MGI:1202402"; tag "mRNA_start_NF"; tag "cds_start_NF"; havana_gene "OTTMUSG00000030206.1"; havana_transcript "OTTMUST00000074794.1";
chr3	HAVANA	stop_codon	19310942	19310942	0	-	0	gene_id "ENSMUSG00000069094.13"; transcript_id "ENSMUST00000121951.2"; gene_type "protein_coding"; gene_name "Pde7a"; transcript_type "protein_coding"; transcript_name "Pde7a-203"; exon_number 3; exon_id "ENSMUSE00000719806.2"; level 2; protein_id "ENSMUSP00000113173.2"; transcript_support_level "3"; mgi_id "MGI:1202402"; tag "basic"; havana_gene "OTTMUSG00000030206.1"; havana_transcript "OTTMUST00000074793.1";
chr3	HAVANA	UTR	19310942	19310942	0	-	.	gene_id "ENSMUSG00000069094.13"; transcript_id "ENSMUST00000121951.2"; gene_type "protein_coding"; gene_name "Pde7a"; transcript_type "protein_coding"; transcript_name "Pde7a-203"; exon_number 3; exon_id "ENSMUSE00000569365.2"; level 2; protein_id "ENSMUSP00000113173.2"; transcript_support_level "3"; mgi_id "MGI:1202402"; tag "basic"; havana_gene "OTTMUSG00000030206.1"; havana_transcript "OTTMUST00000074793.1";
chr3	HAVANA	exon	19310942	19311025	0	-	.	gene_id "ENSMUSG00000069094.13"; transcript_id "ENSMUST00000099195.10"; gene_type "protein_coding"; gene_name "Pde7a"; transcript_type "protein_coding"; transcript_name "Pde7a-202"; exon_number 3; exon_id "ENSMUSE00000569365.2"; level 2; protein_id "ENSMUSP00000096800.4"; transcript_support_level "1"; mgi_id "MGI:1202402"; tag "basic"; tag "Ensembl_canonical"; tag "GENCODE_Primary"; tag "appris_principal_1"; tag "CCDS"; ccdsid "CCDS50871.1"; havana_gene "OTTMUSG00000030206.1"; havana_transcript "OTTMUST00000074788.1";
chr3	HAVANA	CDS	19310942	19311025	0	-	2	gene_id "ENSMUSG00000069094.13"; transcript_id "ENSMUST00000099195.10"; gene_type "protein_coding"; gene_name "Pde7a"; transcript_type "protein_coding"; transcript_name "Pde7a-202"; exon_number 3; exon_id "ENSMUSE00000569365.2"; level 2; protein_id "ENSMUSP00000096800.4"; transcript_support_level "1"; mgi_id "MGI:1202402"; tag "basic"; tag "Ensembl_canonical"; tag "GENCODE_Primary"; tag "appris_principal_1"; tag "CCDS"; ccdsid "CCDS50871.1"; havana_gene "OTTMUSG00000030206.1"; havana_transcript "OTTMUST00000074788.1";
chr3	HAVANA	exon	19310942	19311025	0	-	.	gene_id "ENSMUSG00000069094.13"; transcript_id "ENSMUST00000091314.11"; gene_type "protein_coding"; gene_name "Pde7a"; transcript_type "protein_coding"; transcript_name "Pde7a-201"; exon_number 3; exon_id "ENSMUSE00000569365.2"; level 2; protein_id "ENSMUSP00000088863.5"; transcript_support_level "1"; mgi_id "MGI:1202402"; tag "basic"; tag "CCDS"; ccdsid "CCDS38398.1"; havana_gene "OTTMUSG00000030206.1"; havana_transcript "OTTMUST00000074789.1";
chr3	HAVANA	CDS	19310942	19311025	0	-	2	gene_id "ENSMUSG00000069094.13"; transcript_id "ENSMUST00000091314.11"; gene_type "protein_coding"; gene_name "Pde7a"; transcript_type "protein_coding"; transcript_name "Pde7a-201"; exon_number 3; exon_id "ENSMUSE00000569365.2"; level 2; protein_id "ENSMUSP00000088863.5"; transcript_support_level "1"; mgi_id "MGI:1202402"; tag "basic"; tag "CCDS"; ccdsid "CCDS38398.1"; havana_gene "OTTMUSG00000030206.1"; havana_transcript "OTTMUST00000074789.1";
chr3	HAVANA	exon	19310942	19311025	0	-	.	gene_id "ENSMUSG00000069094.13"; transcript_id "ENSMUST00000149081.8"; gene_type "protein_coding"; gene_name "Pde7a"; transcript_type "nonsense_mediated_decay"; transcript_name "Pde7a-209"; exon_number 2; exon_id "ENSMUSE00000569365.2"; level 2; protein_id "ENSMUSP00000120420.2"; transcript_support_level "5"; mgi_id "MGI:1202402"; tag "mRNA_start_NF"; tag "cds_start_NF"; havana_gene "OTTMUSG00000030206.1"; havana_transcript "OTTMUST00000074794.1";
chr3	HAVANA	exon	19310942	19311025	0	-	.	gene_id "ENSMUSG00000069094.13"; transcript_id "ENSMUST00000156652.8"; gene_type "protein_coding"; gene_name "Pde7a"; transcript_type "nonsense_mediated_decay"; transcript_name "Pde7a-210"; exon_number 3; exon_id "ENSMUSE00000569365.2"; level 2; protein_id "ENSMUSP00000119685.2"; transcript_support_level "5"; mgi_id "MGI:1202402"; havana_gene "OTTMUSG00000030206.1"; havana_transcript "OTTMUST00000074790.1";
chr3	HAVANA	CDS	19310942	19311025	0	-	2	gene_id "ENSMUSG00000069094.13"; transcript_id "ENSMUST00000156652.8"; gene_type "protein_coding"; gene_name "Pde7a"; transcript_type "nonsense_mediated_decay"; transcript_name "Pde7a-210"; exon_number 3; exon_id "ENSMUSE00000569365.2"; level 2; protein_id "ENSMUSP00000119685.2"; transcript_support_level "5"; mgi_id "MGI:1202402"; havana_gene "OTTMUSG00000030206.1"; havana_transcript "OTTMUST00000074790.1";
chr3	HAVANA	exon	19310942	19311025	0	-	.	gene_id "ENSMUSG00000069094.13"; transcript_id "ENSMUST00000121951.2"; gene_type "protein_coding"; gene_name "Pde7a"; transcript_type "protein_coding"; transcript_name "Pde7a-203"; exon_number 3; exon_id "ENSMUSE00000569365.2"; level 2; protein_id "ENSMUSP00000113173.2"; transcript_support_level "3"; mgi_id "MGI:1202402"; tag "basic"; havana_gene "OTTMUSG00000030206.1"; havana_transcript "OTTMUST00000074793.1";
chr3	ENSEMBL_gcm37	exon	19310942	19311025	4.4567835587891	-	.	gene_id "ENSMUSG00000069094.13"; transcript_id "ENSMUSG00000069094.13_tx_10"; exon_id "chr3_19310942_19311025_-"; exonnum "3"; txlen "1813";
chr3	ENSEMBL_gcm37	exon	19310942	19311025	4.24192360549597	-	.	gene_id "ENSMUSG00000069094.13"; transcript_id "ENSMUSG00000069094.13_tx_11"; exon_id "chr3_19310942_19311025_-"; exonnum "3"; txlen "1518";
chr3	ENSEMBL_gcm37	exon	19310942	19311025	4.24192360549597	-	.	gene_id "ENSMUSG00000069094.13"; transcript_id "ENSMUSG00000069094.13_tx_12"; exon_id "chr3_19310942_19311025_-"; exonnum "3"; txlen "1734";
chr3	ENSEMBL_gcm37	exon	19310942	19311025	4.73135001658676	-	.	gene_id "ENSMUSG00000069094.13"; transcript_id "ENSMUSG00000069094.13_tx_9"; exon_id "chr3_19310942_19311025_-"; exonnum "3"; txlen "2029";
chr3	HAVANA	CDS	19310943	19311025	0	-	2	gene_id "ENSMUSG00000069094.13"; transcript_id "ENSMUST00000149081.8"; gene_type "protein_coding"; gene_name "Pde7a"; transcript_type "nonsense_mediated_decay"; transcript_name "Pde7a-209"; exon_number 2; exon_id "ENSMUSE00000569365.2"; level 2; protein_id "ENSMUSP00000120420.2"; transcript_support_level "5"; mgi_id "MGI:1202402"; tag "mRNA_start_NF"; tag "cds_start_NF"; havana_gene "OTTMUSG00000030206.1"; havana_transcript "OTTMUST00000074794.1";
chr3	HAVANA	CDS	19310943	19311025	0	-	2	gene_id "ENSMUSG00000069094.13"; transcript_id "ENSMUST00000121951.2"; gene_type "protein_coding"; gene_name "Pde7a"; transcript_type "protein_coding"; transcript_name "Pde7a-203"; exon_number 3; exon_id "ENSMUSE00000569365.2"; level 2; protein_id "ENSMUSP00000113173.2"; transcript_support_level "3"; mgi_id "MGI:1202402"; tag "basic"; havana_gene "OTTMUSG00000030206.1"; havana_transcript "OTTMUST00000074793.1";
chr3	HAVANA	exon	19310956	19311025	0	-	.	gene_id "ENSMUSG00000069094.13"; transcript_id "ENSMUST00000143120.2"; gene_type "protein_coding"; gene_name "Pde7a"; transcript_type "protein_coding_CDS_not_defined"; transcript_name "Pde7a-207"; exon_number 3; exon_id "ENSMUSE00000772101.2"; level 2; transcript_support_level "5"; mgi_id "MGI:1202402"; havana_gene "OTTMUSG00000030206.1"; havana_transcript "OTTMUST00000074792.1";
chr3	HAVANA	transcript	19310956	19365067	0	-	.	gene_id "ENSMUSG00000069094.13"; transcript_id "ENSMUST00000143120.2"; gene_type "protein_coding"; gene_name "Pde7a"; transcript_type "protein_coding_CDS_not_defined"; transcript_name "Pde7a-207"; level 2; transcript_support_level "5"; mgi_id "MGI:1202402"; havana_gene "OTTMUSG00000030206.1"; havana_transcript "OTTMUST00000074792.1";
chr3	HAVANA	exon	19314396	19314405	0	-	.	gene_id "ENSMUSG00000069094.13"; transcript_id "ENSMUST00000149081.8"; gene_type "protein_coding"; gene_name "Pde7a"; transcript_type "nonsense_mediated_decay"; transcript_name "Pde7a-209"; exon_number 1; exon_id "ENSMUSE00001473206.2"; level 2; protein_id "ENSMUSP00000120420.2"; transcript_support_level "5"; mgi_id "MGI:1202402"; tag "mRNA_start_NF"; tag "cds_start_NF"; havana_gene "OTTMUSG00000030206.1"; havana_transcript "OTTMUST00000074794.1";
chr3	HAVANA	CDS	19314396	19314405	0	-	0	gene_id "ENSMUSG00000069094.13"; transcript_id "ENSMUST00000149081.8"; gene_type "protein_coding"; gene_name "Pde7a"; transcript_type "nonsense_mediated_decay"; transcript_name "Pde7a-209"; exon_number 1; exon_id "ENSMUSE00001473206.2"; level 2; protein_id "ENSMUSP00000120420.2"; transcript_support_level "5"; mgi_id "MGI:1202402"; tag "mRNA_start_NF"; tag "cds_start_NF"; havana_gene "OTTMUSG00000030206.1"; havana_transcript "OTTMUST00000074794.1";
chr3	HAVANA	exon	19314396	19314456	0	-	.	gene_id "ENSMUSG00000069094.13"; transcript_id "ENSMUST00000099195.10"; gene_type "protein_coding"; gene_name "Pde7a"; transcript_type "protein_coding"; transcript_name "Pde7a-202"; exon_number 2; exon_id "ENSMUSE00001207045.2"; level 2; protein_id "ENSMUSP00000096800.4"; transcript_support_level "1"; mgi_id "MGI:1202402"; tag "basic"; tag "Ensembl_canonical"; tag "GENCODE_Primary"; tag "appris_principal_1"; tag "CCDS"; ccdsid "CCDS50871.1"; havana_gene "OTTMUSG00000030206.1"; havana_transcript "OTTMUST00000074788.1";
chr3	HAVANA	CDS	19314396	19314456	0	-	0	gene_id "ENSMUSG00000069094.13"; transcript_id "ENSMUST00000099195.10"; gene_type "protein_coding"; gene_name "Pde7a"; transcript_type "protein_coding"; transcript_name "Pde7a-202"; exon_number 2; exon_id "ENSMUSE00001207045.2"; level 2; protein_id "ENSMUSP00000096800.4"; transcript_support_level "1"; mgi_id "MGI:1202402"; tag "basic"; tag "Ensembl_canonical"; tag "GENCODE_Primary"; tag "appris_principal_1"; tag "CCDS"; ccdsid "CCDS50871.1"; havana_gene "OTTMUSG00000030206.1"; havana_transcript "OTTMUST00000074788.1";
chr3	HAVANA	exon	19314396	19314456	0	-	.	gene_id "ENSMUSG00000069094.13"; transcript_id "ENSMUST00000091314.11"; gene_type "protein_coding"; gene_name "Pde7a"; transcript_type "protein_coding"; transcript_name "Pde7a-201"; exon_number 2; exon_id "ENSMUSE00001207045.2"; level 2; protein_id "ENSMUSP00000088863.5"; transcript_support_level "1"; mgi_id "MGI:1202402"; tag "basic"; tag "CCDS"; ccdsid "CCDS38398.1"; havana_gene "OTTMUSG00000030206.1"; havana_transcript "OTTMUST00000074789.1";
chr3	HAVANA	CDS	19314396	19314456	0	-	0	gene_id "ENSMUSG00000069094.13"; transcript_id "ENSMUST00000091314.11"; gene_type "protein_coding"; gene_name "Pde7a"; transcript_type "protein_coding"; transcript_name "Pde7a-201"; exon_number 2; exon_id "ENSMUSE00001207045.2"; level 2; protein_id "ENSMUSP00000088863.5"; transcript_support_level "1"; mgi_id "MGI:1202402"; tag "basic"; tag "CCDS"; ccdsid "CCDS38398.1"; havana_gene "OTTMUSG00000030206.1"; havana_transcript "OTTMUST00000074789.1";
chr3	HAVANA	exon	19314396	19314456	0	-	.	gene_id "ENSMUSG00000069094.13"; transcript_id "ENSMUST00000156652.8"; gene_type "protein_coding"; gene_name "Pde7a"; transcript_type "nonsense_mediated_decay"; transcript_name "Pde7a-210"; exon_number 2; exon_id "ENSMUSE00001207045.2"; level 2; protein_id "ENSMUSP00000119685.2"; transcript_support_level "5"; mgi_id "MGI:1202402"; havana_gene "OTTMUSG00000030206.1"; havana_transcript "OTTMUST00000074790.1";
chr3	HAVANA	CDS	19314396	19314456	0	-	0	gene_id "ENSMUSG00000069094.13"; transcript_id "ENSMUST00000156652.8"; gene_type "protein_coding"; gene_name "Pde7a"; transcript_type "nonsense_mediated_decay"; transcript_name "Pde7a-210"; exon_number 2; exon_id "ENSMUSE00001207045.2"; level 2; protein_id "ENSMUSP00000119685.2"; transcript_support_level "5"; mgi_id "MGI:1202402"; havana_gene "OTTMUSG00000030206.1"; havana_transcript "OTTMUST00000074790.1";
chr3	HAVANA	exon	19314396	19314456	0	-	.	gene_id "ENSMUSG00000069094.13"; transcript_id "ENSMUST00000121951.2"; gene_type "protein_coding"; gene_name "Pde7a"; transcript_type "protein_coding"; transcript_name "Pde7a-203"; exon_number 2; exon_id "ENSMUSE00001207045.2"; level 2; protein_id "ENSMUSP00000113173.2"; transcript_support_level "3"; mgi_id "MGI:1202402"; tag "basic"; havana_gene "OTTMUSG00000030206.1"; havana_transcript "OTTMUST00000074793.1";
chr3	HAVANA	CDS	19314396	19314456	0	-	0	gene_id "ENSMUSG00000069094.13"; transcript_id "ENSMUST00000121951.2"; gene_type "protein_coding"; gene_name "Pde7a"; transcript_type "protein_coding"; transcript_name "Pde7a-203"; exon_number 2; exon_id "ENSMUSE00001207045.2"; level 2; protein_id "ENSMUSP00000113173.2"; transcript_support_level "3"; mgi_id "MGI:1202402"; tag "basic"; havana_gene "OTTMUSG00000030206.1"; havana_transcript "OTTMUST00000074793.1";
chr3	HAVANA	exon	19314396	19314456	0	-	.	gene_id "ENSMUSG00000069094.13"; transcript_id "ENSMUST00000129060.8"; gene_type "protein_coding"; gene_name "Pde7a"; transcript_type "retained_intron"; transcript_name "Pde7a-204"; exon_number 2; exon_id "ENSMUSE00001216919.2"; level 2; transcript_support_level "3"; mgi_id "MGI:1202402"; havana_gene "OTTMUSG00000030206.1"; havana_transcript "OTTMUST00000074791.1";
chr3	HAVANA	exon	19314396	19314456	0	-	.	gene_id "ENSMUSG00000069094.13"; transcript_id "ENSMUST00000143120.2"; gene_type "protein_coding"; gene_name "Pde7a"; transcript_type "protein_coding_CDS_not_defined"; transcript_name "Pde7a-207"; exon_number 2; exon_id "ENSMUSE00001216919.2"; level 2; transcript_support_level "5"; mgi_id "MGI:1202402"; havana_gene "OTTMUSG00000030206.1"; havana_transcript "OTTMUST00000074792.1";
chr3	ENSEMBL_gcm37	exon	19314396	19314456	4.4567835587891	-	.	gene_id "ENSMUSG00000069094.13"; transcript_id "ENSMUSG00000069094.13_tx_10"; exon_id "chr3_19314396_19314456_-"; exonnum "2"; txlen "1813";
chr3	ENSEMBL_gcm37	exon	19314396	19314456	4.24192360549597	-	.	gene_id "ENSMUSG00000069094.13"; transcript_id "ENSMUSG00000069094.13_tx_11"; exon_id "chr3_19314396_19314456_-"; exonnum "2"; txlen "1518";
chr3	ENSEMBL_gcm37	exon	19314396	19314456	4.24192360549597	-	.	gene_id "ENSMUSG00000069094.13"; transcript_id "ENSMUSG00000069094.13_tx_12"; exon_id "chr3_19314396_19314456_-"; exonnum "2"; txlen "1734";
chr3	ENSEMBL_gcm37	exon	19314396	19314456	4.73135001658676	-	.	gene_id "ENSMUSG00000069094.13"; transcript_id "ENSMUSG00000069094.13_tx_9"; exon_id "chr3_19314396_19314456_-"; exonnum "2"; txlen "2029";
chr3	HAVANA	CDS	19318984	19319043	0	-	0	gene_id "ENSMUSG00000069094.13"; transcript_id "ENSMUST00000091314.11"; gene_type "protein_coding"; gene_name "Pde7a"; transcript_type "protein_coding"; transcript_name "Pde7a-201"; exon_number 1; exon_id "ENSMUSE00000710308.3"; level 2; protein_id "ENSMUSP00000088863.5"; transcript_support_level "1"; mgi_id "MGI:1202402"; tag "basic"; tag "CCDS"; ccdsid "CCDS38398.1"; havana_gene "OTTMUSG00000030206.1"; havana_transcript "OTTMUST00000074789.1";
chr3	HAVANA	CDS	19318984	19319043	0	-	0	gene_id "ENSMUSG00000069094.13"; transcript_id "ENSMUST00000121951.2"; gene_type "protein_coding"; gene_name "Pde7a"; transcript_type "protein_coding"; transcript_name "Pde7a-203"; exon_number 1; exon_id "ENSMUSE00000569351.3"; level 2; protein_id "ENSMUSP00000113173.2"; transcript_support_level "3"; mgi_id "MGI:1202402"; tag "basic"; havana_gene "OTTMUSG00000030206.1"; havana_transcript "OTTMUST00000074793.1";
chr3	HAVANA	exon	19318984	19319129	0	-	.	gene_id "ENSMUSG00000069094.13"; transcript_id "ENSMUST00000121951.2"; gene_type "protein_coding"; gene_name "Pde7a"; transcript_type "protein_coding"; transcript_name "Pde7a-203"; exon_number 1; exon_id "ENSMUSE00000569351.3"; level 2; protein_id "ENSMUSP00000113173.2"; transcript_support_level "3"; mgi_id "MGI:1202402"; tag "basic"; havana_gene "OTTMUSG00000030206.1"; havana_transcript "OTTMUST00000074793.1";
chr3	ENSEMBL_gcm37	exon	19318984	19319129	4.24192360549597	-	.	gene_id "ENSMUSG00000069094.13"; transcript_id "ENSMUSG00000069094.13_tx_11"; exon_id "chr3_19318984_19319129_-"; exonnum "1"; txlen "1518";
chr3	ENSEMBL_gcm37	exon	19318984	19319129	4.24192360549597	-	.	gene_id "ENSMUSG00000069094.13"; transcript_id "ENSMUSG00000069094.13_tx_12"; exon_id "chr3_19318984_19319129_-"; exonnum "1"; txlen "1734";
chr3	HAVANA	exon	19318984	19319172	0	-	.	gene_id "ENSMUSG00000069094.13"; transcript_id "ENSMUST00000091314.11"; gene_type "protein_coding"; gene_name "Pde7a"; transcript_type "protein_coding"; transcript_name "Pde7a-201"; exon_number 1; exon_id "ENSMUSE00000710308.3"; level 2; protein_id "ENSMUSP00000088863.5"; transcript_support_level "1"; mgi_id "MGI:1202402"; tag "basic"; tag "CCDS"; ccdsid "CCDS38398.1"; havana_gene "OTTMUSG00000030206.1"; havana_transcript "OTTMUST00000074789.1";
chr3	HAVANA	start_codon	19319041	19319043	0	-	0	gene_id "ENSMUSG00000069094.13"; transcript_id "ENSMUST00000091314.11"; gene_type "protein_coding"; gene_name "Pde7a"; transcript_type "protein_coding"; transcript_name "Pde7a-201"; exon_number 1; exon_id "ENSMUSE00000710308.3"; level 2; protein_id "ENSMUSP00000088863.5"; transcript_support_level "1"; mgi_id "MGI:1202402"; tag "basic"; tag "CCDS"; ccdsid "CCDS38398.1"; havana_gene "OTTMUSG00000030206.1"; havana_transcript "OTTMUST00000074789.1";
chr3	HAVANA	start_codon	19319041	19319043	0	-	0	gene_id "ENSMUSG00000069094.13"; transcript_id "ENSMUST00000121951.2"; gene_type "protein_coding"; gene_name "Pde7a"; transcript_type "protein_coding"; transcript_name "Pde7a-203"; exon_number 1; exon_id "ENSMUSE00000569351.3"; level 2; protein_id "ENSMUSP00000113173.2"; transcript_support_level "3"; mgi_id "MGI:1202402"; tag "basic"; havana_gene "OTTMUSG00000030206.1"; havana_transcript "OTTMUST00000074793.1";
chr3	HAVANA	UTR	19319044	19319129	0	-	.	gene_id "ENSMUSG00000069094.13"; transcript_id "ENSMUST00000121951.2"; gene_type "protein_coding"; gene_name "Pde7a"; transcript_type "protein_coding"; transcript_name "Pde7a-203"; exon_number 1; exon_id "ENSMUSE00000569351.3"; level 2; protein_id "ENSMUSP00000113173.2"; transcript_support_level "3"; mgi_id "MGI:1202402"; tag "basic"; havana_gene "OTTMUSG00000030206.1"; havana_transcript "OTTMUST00000074793.1";
chr3	HAVANA	UTR	19319044	19319172	0	-	.	gene_id "ENSMUSG00000069094.13"; transcript_id "ENSMUST00000091314.11"; gene_type "protein_coding"; gene_name "Pde7a"; transcript_type "protein_coding"; transcript_name "Pde7a-201"; exon_number 1; exon_id "ENSMUSE00000710308.3"; level 2; protein_id "ENSMUSP00000088863.5"; transcript_support_level "1"; mgi_id "MGI:1202402"; tag "basic"; tag "CCDS"; ccdsid "CCDS38398.1"; havana_gene "OTTMUSG00000030206.1"; havana_transcript "OTTMUST00000074789.1";
chr3	HAVANA	exon	19364954	19365067	0	-	.	gene_id "ENSMUSG00000069094.13"; transcript_id "ENSMUST00000143120.2"; gene_type "protein_coding"; gene_name "Pde7a"; transcript_type "protein_coding_CDS_not_defined"; transcript_name "Pde7a-207"; exon_number 1; exon_id "ENSMUSE00000806943.2"; level 2; transcript_support_level "5"; mgi_id "MGI:1202402"; havana_gene "OTTMUSG00000030206.1"; havana_transcript "OTTMUST00000074792.1";
chr3	HAVANA	CDS	19365028	19365165	0	-	0	gene_id "ENSMUSG00000069094.13"; transcript_id "ENSMUST00000099195.10"; gene_type "protein_coding"; gene_name "Pde7a"; transcript_type "protein_coding"; transcript_name "Pde7a-202"; exon_number 1; exon_id "ENSMUSE00000831062.2"; level 2; protein_id "ENSMUSP00000096800.4"; transcript_support_level "1"; mgi_id "MGI:1202402"; tag "basic"; tag "Ensembl_canonical"; tag "GENCODE_Primary"; tag "appris_principal_1"; tag "CCDS"; ccdsid "CCDS50871.1"; havana_gene "OTTMUSG00000030206.1"; havana_transcript "OTTMUST00000074788.1";
chr3	HAVANA	CDS	19365028	19365165	0	-	0	gene_id "ENSMUSG00000069094.13"; transcript_id "ENSMUST00000156652.8"; gene_type "protein_coding"; gene_name "Pde7a"; transcript_type "nonsense_mediated_decay"; transcript_name "Pde7a-210"; exon_number 1; exon_id "ENSMUSE00000639922.4"; level 2; protein_id "ENSMUSP00000119685.2"; transcript_support_level "5"; mgi_id "MGI:1202402"; havana_gene "OTTMUSG00000030206.1"; havana_transcript "OTTMUST00000074790.1";
chr3	HAVANA	exon	19365028	19365216	0	-	.	gene_id "ENSMUSG00000069094.13"; transcript_id "ENSMUST00000156652.8"; gene_type "protein_coding"; gene_name "Pde7a"; transcript_type "nonsense_mediated_decay"; transcript_name "Pde7a-210"; exon_number 1; exon_id "ENSMUSE00000639922.4"; level 2; protein_id "ENSMUSP00000119685.2"; transcript_support_level "5"; mgi_id "MGI:1202402"; havana_gene "OTTMUSG00000030206.1"; havana_transcript "OTTMUST00000074790.1";
chr3	HAVANA	exon	19365028	19365468	0	-	.	gene_id "ENSMUSG00000069094.13"; transcript_id "ENSMUST00000129060.8"; gene_type "protein_coding"; gene_name "Pde7a"; transcript_type "retained_intron"; transcript_name "Pde7a-204"; exon_number 1; exon_id "ENSMUSE00000746811.2"; level 2; transcript_support_level "3"; mgi_id "MGI:1202402"; havana_gene "OTTMUSG00000030206.1"; havana_transcript "OTTMUST00000074791.1";
chr3	ENSEMBL_gcm37	exon	19365028	19365468	4.4567835587891	-	.	gene_id "ENSMUSG00000069094.13"; transcript_id "ENSMUSG00000069094.13_tx_10"; exon_id "chr3_19365028_19365468_-"; exonnum "1"; txlen "1813";
chr3	ENSEMBL_gcm37	exon	19365028	19365468	4.73135001658676	-	.	gene_id "ENSMUSG00000069094.13"; transcript_id "ENSMUSG00000069094.13_tx_9"; exon_id "chr3_19365028_19365468_-"; exonnum "1"; txlen "2029";
chr3	HAVANA	exon	19365028	19365486	0	-	.	gene_id "ENSMUSG00000069094.13"; transcript_id "ENSMUST00000099195.10"; gene_type "protein_coding"; gene_name "Pde7a"; transcript_type "protein_coding"; transcript_name "Pde7a-202"; exon_number 1; exon_id "ENSMUSE00000831062.2"; level 2; protein_id "ENSMUSP00000096800.4"; transcript_support_level "1"; mgi_id "MGI:1202402"; tag "basic"; tag "Ensembl_canonical"; tag "GENCODE_Primary"; tag "appris_principal_1"; tag "CCDS"; ccdsid "CCDS50871.1"; havana_gene "OTTMUSG00000030206.1"; havana_transcript "OTTMUST00000074788.1";
chr3	HAVANA	start_codon	19365163	19365165	0	-	0	gene_id "ENSMUSG00000069094.13"; transcript_id "ENSMUST00000099195.10"; gene_type "protein_coding"; gene_name "Pde7a"; transcript_type "protein_coding"; transcript_name "Pde7a-202"; exon_number 1; exon_id "ENSMUSE00000831062.2"; level 2; protein_id "ENSMUSP00000096800.4"; transcript_support_level "1"; mgi_id "MGI:1202402"; tag "basic"; tag "Ensembl_canonical"; tag "GENCODE_Primary"; tag "appris_principal_1"; tag "CCDS"; ccdsid "CCDS50871.1"; havana_gene "OTTMUSG00000030206.1"; havana_transcript "OTTMUST00000074788.1";
chr3	HAVANA	start_codon	19365163	19365165	0	-	0	gene_id "ENSMUSG00000069094.13"; transcript_id "ENSMUST00000156652.8"; gene_type "protein_coding"; gene_name "Pde7a"; transcript_type "nonsense_mediated_decay"; transcript_name "Pde7a-210"; exon_number 1; exon_id "ENSMUSE00000639922.4"; level 2; protein_id "ENSMUSP00000119685.2"; transcript_support_level "5"; mgi_id "MGI:1202402"; havana_gene "OTTMUSG00000030206.1"; havana_transcript "OTTMUST00000074790.1";
chr3	HAVANA	UTR	19365166	19365216	0	-	.	gene_id "ENSMUSG00000069094.13"; transcript_id "ENSMUST00000156652.8"; gene_type "protein_coding"; gene_name "Pde7a"; transcript_type "nonsense_mediated_decay"; transcript_name "Pde7a-210"; exon_number 1; exon_id "ENSMUSE00000639922.4"; level 2; protein_id "ENSMUSP00000119685.2"; transcript_support_level "5"; mgi_id "MGI:1202402"; havana_gene "OTTMUSG00000030206.1"; havana_transcript "OTTMUST00000074790.1";
chr3	HAVANA	UTR	19365166	19365486	0	-	.	gene_id "ENSMUSG00000069094.13"; transcript_id "ENSMUST00000099195.10"; gene_type "protein_coding"; gene_name "Pde7a"; transcript_type "protein_coding"; transcript_name "Pde7a-202"; exon_number 1; exon_id "ENSMUSE00000831062.2"; level 2; protein_id "ENSMUSP00000096800.4"; transcript_support_level "1"; mgi_id "MGI:1202402"; tag "basic"; tag "Ensembl_canonical"; tag "GENCODE_Primary"; tag "appris_principal_1"; tag "CCDS"; ccdsid "CCDS50871.1"; havana_gene "OTTMUSG00000030206.1"; havana_transcript "OTTMUST00000074788.1";
chr3	HAVANA	exon	19373563	19374419	0	-	.	gene_id "ENSMUSG00000125923.1"; transcript_id "ENSMUST00000273298.1"; gene_type "lncRNA"; gene_name "ENSMUSG00000125923"; transcript_type "lncRNA"; transcript_name "ENSMUST00000273298"; exon_number 3; exon_id "ENSMUSE00001541702.1"; level 2; tag "basic"; tag "TAGENE";
chr3	HAVANA	exon	19373563	19374419	0	-	.	gene_id "ENSMUSG00000125923.1"; transcript_id "ENSMUST00000273297.1"; gene_type "lncRNA"; gene_name "ENSMUSG00000125923"; transcript_type "lncRNA"; transcript_name "ENSMUST00000273297"; exon_number 3; exon_id "ENSMUSE00001541702.1"; level 2; tag "Ensembl_canonical"; tag "GENCODE_Primary"; tag "TAGENE";
chr3	ENSEMBL_gcm37	exon	19373563	19374419	0.0387793408951471	-	.	gene_id "ENSMUSG00000125923.1"; transcript_id "ENSMUSG00000125923.1_tx_2"; exon_id "chr3_19373563_19374419_-"; exonnum "4"; txlen "1378";
chr3	ENSEMBL_gcm37	exon	19373563	19374419	0.00416450346484637	-	.	gene_id "ENSMUSG00000125923.1"; transcript_id "ENSMUSG00000125923.1_tx_4"; exon_id "chr3_19373563_19374419_-"; exonnum "5"; txlen "1501";
chr3	HAVANA	transcript	19373563	19404351	0	-	.	gene_id "ENSMUSG00000125923.1"; transcript_id "ENSMUST00000273298.1"; gene_type "lncRNA"; gene_name "ENSMUSG00000125923"; transcript_type "lncRNA"; transcript_name "ENSMUST00000273298"; level 2; tag "basic"; tag "TAGENE";
chr3	HAVANA	gene	19373563	19404371	0	-	.	gene_id "ENSMUSG00000125923.1"; gene_type "lncRNA"; gene_name "ENSMUSG00000125923"; level 2;
chr3	HAVANA	transcript	19373563	19404371	0	-	.	gene_id "ENSMUSG00000125923.1"; transcript_id "ENSMUST00000273297.1"; gene_type "lncRNA"; gene_name "ENSMUSG00000125923"; transcript_type "lncRNA"; transcript_name "ENSMUST00000273297"; level 2; tag "Ensembl_canonical"; tag "GENCODE_Primary"; tag "TAGENE";
chr3	HAVANA	exon	19375155	19376323	0	-	.	gene_id "ENSMUSG00000125923.1"; transcript_id "ENSMUST00000273299.1"; gene_type "lncRNA"; gene_name "ENSMUSG00000125923"; transcript_type "lncRNA"; transcript_name "ENSMUST00000273299"; exon_number 3; exon_id "ENSMUSE00001541703.1"; level 2; tag "basic"; tag "TAGENE";
chr3	HAVANA	transcript	19375155	19404371	0	-	.	gene_id "ENSMUSG00000125923.1"; transcript_id "ENSMUST00000273299.1"; gene_type "lncRNA"; gene_name "ENSMUSG00000125923"; transcript_type "lncRNA"; transcript_name "ENSMUST00000273299"; level 2; tag "basic"; tag "TAGENE";
chr3	sragcm37_mid	exon	19376051	19376323	0.0387793408951471	-	.	gene_id "ENSMUSG00000125923.1"; transcript_id "ENSMUSG00000125923.1_tx_2"; exon_id "chr3_19376051_19376323_-"; exonnum "3"; txlen "1378";
chr3	sragcm37_mid	exon	19376051	19376323	0.00416450346484637	-	.	gene_id "ENSMUSG00000125923.1"; transcript_id "ENSMUSG00000125923.1_tx_4"; exon_id "chr3_19376051_19376323_-"; exonnum "4"; txlen "1501";
chr3	HAVANA	exon	19376065	19376323	0	-	.	gene_id "ENSMUSG00000125923.1"; transcript_id "ENSMUST00000273300.1"; gene_type "lncRNA"; gene_name "ENSMUSG00000125923"; transcript_type "lncRNA"; transcript_name "ENSMUST00000273300"; exon_number 3; exon_id "ENSMUSE00001541705.1"; level 2; tag "basic"; tag "TAGENE";
chr3	HAVANA	transcript	19376065	19404328	0	-	.	gene_id "ENSMUSG00000125923.1"; transcript_id "ENSMUST00000273300.1"; gene_type "lncRNA"; gene_name "ENSMUSG00000125923"; transcript_type "lncRNA"; transcript_name "ENSMUST00000273300"; level 2; tag "basic"; tag "TAGENE";
chr3	sragcm37_mid	exon	19400816	19400938	0.00416450346484637	-	.	gene_id "ENSMUSG00000125923.1"; transcript_id "ENSMUSG00000125923.1_tx_4"; exon_id "chr3_19400816_19400938_-"; exonnum "3"; txlen "1501";
chr3	HAVANA	exon	19401857	19402100	0	-	.	gene_id "ENSMUSG00000125923.1"; transcript_id "ENSMUST00000273301.1"; gene_type "lncRNA"; gene_name "ENSMUSG00000125923"; transcript_type "lncRNA"; transcript_name "ENSMUST00000273301"; exon_number 3; exon_id "ENSMUSE00001541700.1"; level 2; tag "TAGENE";
chr3	HAVANA	transcript	19401857	19404351	0	-	.	gene_id "ENSMUSG00000125923.1"; transcript_id "ENSMUST00000273301.1"; gene_type "lncRNA"; gene_name "ENSMUSG00000125923"; transcript_type "lncRNA"; transcript_name "ENSMUST00000273301"; level 2; tag "TAGENE";
chr3	HAVANA	exon	19401860	19402100	0	-	.	gene_id "ENSMUSG00000125923.1"; transcript_id "ENSMUST00000273302.1"; gene_type "lncRNA"; gene_name "ENSMUSG00000125923"; transcript_type "lncRNA"; transcript_name "ENSMUST00000273302"; exon_number 3; exon_id "ENSMUSE00001541709.1"; level 2; tag "TAGENE";
chr3	HAVANA	transcript	19401860	19404300	0	-	.	gene_id "ENSMUSG00000125923.1"; transcript_id "ENSMUST00000273302.1"; gene_type "lncRNA"; gene_name "ENSMUSG00000125923"; transcript_type "lncRNA"; transcript_name "ENSMUST00000273302"; level 2; tag "TAGENE";
chr3	HAVANA	exon	19403104	19403160	0	-	.	gene_id "ENSMUSG00000125923.1"; transcript_id "ENSMUST00000273297.1"; gene_type "lncRNA"; gene_name "ENSMUSG00000125923"; transcript_type "lncRNA"; transcript_name "ENSMUST00000273297"; exon_number 2; exon_id "ENSMUSE00001541701.1"; level 2; tag "Ensembl_canonical"; tag "GENCODE_Primary"; tag "TAGENE";
chr3	HAVANA	exon	19403104	19403160	0	-	.	gene_id "ENSMUSG00000125923.1"; transcript_id "ENSMUST00000273300.1"; gene_type "lncRNA"; gene_name "ENSMUSG00000125923"; transcript_type "lncRNA"; transcript_name "ENSMUST00000273300"; exon_number 2; exon_id "ENSMUSE00001541701.1"; level 2; tag "basic"; tag "TAGENE";
chr3	HAVANA	exon	19403104	19403160	0	-	.	gene_id "ENSMUSG00000125923.1"; transcript_id "ENSMUST00000273302.1"; gene_type "lncRNA"; gene_name "ENSMUSG00000125923"; transcript_type "lncRNA"; transcript_name "ENSMUST00000273302"; exon_number 2; exon_id "ENSMUSE00001541701.1"; level 2; tag "TAGENE";
chr3	HAVANA	exon	19403104	19403230	0	-	.	gene_id "ENSMUSG00000125923.1"; transcript_id "ENSMUST00000273298.1"; gene_type "lncRNA"; gene_name "ENSMUSG00000125923"; transcript_type "lncRNA"; transcript_name "ENSMUST00000273298"; exon_number 2; exon_id "ENSMUSE00001541704.1"; level 2; tag "basic"; tag "TAGENE";
chr3	HAVANA	exon	19403104	19403230	0	-	.	gene_id "ENSMUSG00000125923.1"; transcript_id "ENSMUST00000273299.1"; gene_type "lncRNA"; gene_name "ENSMUSG00000125923"; transcript_type "lncRNA"; transcript_name "ENSMUST00000273299"; exon_number 2; exon_id "ENSMUSE00001541704.1"; level 2; tag "basic"; tag "TAGENE";
chr3	HAVANA	exon	19403104	19403230	0	-	.	gene_id "ENSMUSG00000125923.1"; transcript_id "ENSMUST00000273301.1"; gene_type "lncRNA"; gene_name "ENSMUSG00000125923"; transcript_type "lncRNA"; transcript_name "ENSMUST00000273301"; exon_number 2; exon_id "ENSMUSE00001541704.1"; level 2; tag "TAGENE";
chr3	ENSEMBL_gcm37	exon	19403104	19403230	0.0387793408951471	-	.	gene_id "ENSMUSG00000125923.1"; transcript_id "ENSMUSG00000125923.1_tx_2"; exon_id "chr3_19403104_19403230_-"; exonnum "2"; txlen "1378";
chr3	ENSEMBL_gcm37	exon	19403104	19403230	0.00416450346484637	-	.	gene_id "ENSMUSG00000125923.1"; transcript_id "ENSMUSG00000125923.1_tx_4"; exon_id "chr3_19403104_19403230_-"; exonnum "2"; txlen "1501";
chr3	HAVANA	exon	19404208	19404300	0	-	.	gene_id "ENSMUSG00000125923.1"; transcript_id "ENSMUST00000273302.1"; gene_type "lncRNA"; gene_name "ENSMUSG00000125923"; transcript_type "lncRNA"; transcript_name "ENSMUST00000273302"; exon_number 1; exon_id "ENSMUSE00001541699.1"; level 2; tag "TAGENE";
chr3	HAVANA	exon	19404208	19404328	0	-	.	gene_id "ENSMUSG00000125923.1"; transcript_id "ENSMUST00000273300.1"; gene_type "lncRNA"; gene_name "ENSMUSG00000125923"; transcript_type "lncRNA"; transcript_name "ENSMUST00000273300"; exon_number 1; exon_id "ENSMUSE00001541706.1"; level 2; tag "basic"; tag "TAGENE";
chr3	ENSEMBL_gcm37	exon	19404208	19404328	0.0387793408951471	-	.	gene_id "ENSMUSG00000125923.1"; transcript_id "ENSMUSG00000125923.1_tx_2"; exon_id "chr3_19404208_19404328_-"; exonnum "1"; txlen "1378";
chr3	ENSEMBL_gcm37	exon	19404208	19404328	0.00416450346484637	-	.	gene_id "ENSMUSG00000125923.1"; transcript_id "ENSMUSG00000125923.1_tx_4"; exon_id "chr3_19404208_19404328_-"; exonnum "1"; txlen "1501";
chr3	HAVANA	exon	19404208	19404351	0	-	.	gene_id "ENSMUSG00000125923.1"; transcript_id "ENSMUST00000273298.1"; gene_type "lncRNA"; gene_name "ENSMUSG00000125923"; transcript_type "lncRNA"; transcript_name "ENSMUST00000273298"; exon_number 1; exon_id "ENSMUSE00001541707.1"; level 2; tag "basic"; tag "TAGENE";
chr3	HAVANA	exon	19404208	19404351	0	-	.	gene_id "ENSMUSG00000125923.1"; transcript_id "ENSMUST00000273301.1"; gene_type "lncRNA"; gene_name "ENSMUSG00000125923"; transcript_type "lncRNA"; transcript_name "ENSMUST00000273301"; exon_number 1; exon_id "ENSMUSE00001541707.1"; level 2; tag "TAGENE";
chr3	HAVANA	exon	19404208	19404371	0	-	.	gene_id "ENSMUSG00000125923.1"; transcript_id "ENSMUST00000273297.1"; gene_type "lncRNA"; gene_name "ENSMUSG00000125923"; transcript_type "lncRNA"; transcript_name "ENSMUST00000273297"; exon_number 1; exon_id "ENSMUSE00001541708.1"; level 2; tag "Ensembl_canonical"; tag "GENCODE_Primary"; tag "TAGENE";
chr3	HAVANA	exon	19404208	19404371	0	-	.	gene_id "ENSMUSG00000125923.1"; transcript_id "ENSMUST00000273299.1"; gene_type "lncRNA"; gene_name "ENSMUSG00000125923"; transcript_type "lncRNA"; transcript_name "ENSMUST00000273299"; exon_number 1; exon_id "ENSMUSE00001541708.1"; level 2; tag "basic"; tag "TAGENE";
chr3	sragcm37_es	exon	19624848	19625898	0.0236757772151573	-	.	gene_id "ENSMUSG00000082766.3"; transcript_id "ENSMUSG00000082766.3_tx_4"; exon_id "chr3_19624848_19625898_-"; exonnum "3"; txlen "1306";
chr3	sragcm37_mid	exon	19626718	19626782	0.0236757772151573	-	.	gene_id "ENSMUSG00000082766.3"; transcript_id "ENSMUSG00000082766.3_tx_4"; exon_id "chr3_19626718_19626782_-"; exonnum "2"; txlen "1306";
chr3	HAVANA	exon	19664531	19664735	0	-	.	gene_id "ENSMUSG00000082766.3"; transcript_id "ENSMUST00000119133.3"; gene_type "lncRNA"; gene_name "1700064H15Rik"; transcript_type "lncRNA"; transcript_name "1700064H15Rik-201"; exon_number 2; exon_id "ENSMUSE00001595110.1"; level 1; transcript_support_level "1"; mgi_id "MGI:1920674"; tag "basic"; tag "Ensembl_canonical"; tag "GENCODE_Primary"; tag "TAGENE"; tag "exp_conf"; havana_gene "OTTMUSG00000027805.1"; havana_transcript "OTTMUST00000068813.1";
chr3	HAVANA	transcript	19664531	19682841	0	-	.	gene_id "ENSMUSG00000082766.3"; transcript_id "ENSMUST00000119133.3"; gene_type "lncRNA"; gene_name "1700064H15Rik"; transcript_type "lncRNA"; transcript_name "1700064H15Rik-201"; level 1; transcript_support_level "1"; mgi_id "MGI:1920674"; tag "basic"; tag "Ensembl_canonical"; tag "GENCODE_Primary"; tag "TAGENE"; tag "exp_conf"; havana_gene "OTTMUSG00000027805.1"; havana_transcript "OTTMUST00000068813.1";
chr3	HAVANA	gene	19664531	19682897	0	-	.	gene_id "ENSMUSG00000082766.3"; gene_type "lncRNA"; gene_name "1700064H15Rik"; level 1; mgi_id "MGI:1920674"; havana_gene "OTTMUSG00000027805.1";
chr3	HAVANA	exon	19678467	19679229	0	-	.	gene_id "ENSMUSG00000082766.3"; transcript_id "ENSMUST00000300992.1"; gene_type "lncRNA"; gene_name "1700064H15Rik"; transcript_type "lncRNA"; transcript_name "1700064H15Rik-202"; exon_number 2; exon_id "ENSMUSE00001595109.1"; level 2; mgi_id "MGI:1920674"; tag "basic"; tag "TAGENE"; havana_gene "OTTMUSG00000027805.1";
chr3	HAVANA	transcript	19678467	19682897	0	-	.	gene_id "ENSMUSG00000082766.3"; transcript_id "ENSMUST00000300992.1"; gene_type "lncRNA"; gene_name "1700064H15Rik"; transcript_type "lncRNA"; transcript_name "1700064H15Rik-202"; level 2; mgi_id "MGI:1920674"; tag "basic"; tag "TAGENE"; havana_gene "OTTMUSG00000027805.1";
chr3	HAVANA	transcript	19681974	19682844	0	-	.	gene_id "ENSMUSG00000082766.3"; transcript_id "ENSMUST00000300993.1"; gene_type "lncRNA"; gene_name "1700064H15Rik"; transcript_type "lncRNA"; transcript_name "1700064H15Rik-203"; level 2; mgi_id "MGI:1920674"; tag "basic"; tag "TAGENE"; havana_gene "OTTMUSG00000027805.1";
chr3	HAVANA	exon	19681974	19682844	0	-	.	gene_id "ENSMUSG00000082766.3"; transcript_id "ENSMUST00000300993.1"; gene_type "lncRNA"; gene_name "1700064H15Rik"; transcript_type "lncRNA"; transcript_name "1700064H15Rik-203"; exon_number 1; exon_id "ENSMUSE00001595107.1"; level 2; mgi_id "MGI:1920674"; tag "basic"; tag "TAGENE"; havana_gene "OTTMUSG00000027805.1";
chr3	HAVANA	exon	19682652	19682841	0	-	.	gene_id "ENSMUSG00000082766.3"; transcript_id "ENSMUST00000119133.3"; gene_type "lncRNA"; gene_name "1700064H15Rik"; transcript_type "lncRNA"; transcript_name "1700064H15Rik-201"; exon_number 1; exon_id "ENSMUSE00000720606.2"; level 1; transcript_support_level "1"; mgi_id "MGI:1920674"; tag "basic"; tag "Ensembl_canonical"; tag "GENCODE_Primary"; tag "TAGENE"; tag "exp_conf"; havana_gene "OTTMUSG00000027805.1"; havana_transcript "OTTMUST00000068813.1";
chr3	ENSEMBL_gcm37	exon	19682652	19682841	0.0236757772151573	-	.	gene_id "ENSMUSG00000082766.3"; transcript_id "ENSMUSG00000082766.3_tx_4"; exon_id "chr3_19682652_19682841_-"; exonnum "1"; txlen "1306";
chr3	HAVANA	exon	19682652	19682897	0	-	.	gene_id "ENSMUSG00000082766.3"; transcript_id "ENSMUST00000300992.1"; gene_type "lncRNA"; gene_name "1700064H15Rik"; transcript_type "lncRNA"; transcript_name "1700064H15Rik-202"; exon_number 1; exon_id "ENSMUSE00001595108.1"; level 2; mgi_id "MGI:1920674"; tag "basic"; tag "TAGENE"; havana_gene "OTTMUSG00000027805.1";
chr3	HAVANA	exon	19694686	19695016	0	-	.	gene_id "ENSMUSG00000128778.1"; transcript_id "ENSMUST00000289789.1"; gene_type "lncRNA"; gene_name "ENSMUSG00000128778"; transcript_type "lncRNA"; transcript_name "ENSMUST00000289789"; exon_number 2; exon_id "ENSMUSE00001573793.1"; level 2; tag "basic"; tag "Ensembl_canonical"; tag "GENCODE_Primary"; tag "TAGENE";
chr3	ENSEMBL_gcm37	exon	19694686	19695016	0.0409212929573021	-	.	gene_id "ENSMUSG00000128778.1"; transcript_id "ENSMUSG00000128778.1_tx_2"; exon_id "chr3_19694686_19695016_-"; exonnum "2"; txlen "630";
chr3	HAVANA	gene	19694686	19698320	0	-	.	gene_id "ENSMUSG00000128778.1"; gene_type "lncRNA"; gene_name "ENSMUSG00000128778"; level 2;
chr3	HAVANA	transcript	19694686	19698320	0	-	.	gene_id "ENSMUSG00000128778.1"; transcript_id "ENSMUST00000289789.1"; gene_type "lncRNA"; gene_name "ENSMUSG00000128778"; transcript_type "lncRNA"; transcript_name "ENSMUST00000289789"; level 2; tag "basic"; tag "Ensembl_canonical"; tag "GENCODE_Primary"; tag "TAGENE";
chr3	HAVANA	exon	19698219	19698320	0	-	.	gene_id "ENSMUSG00000128778.1"; transcript_id "ENSMUST00000289789.1"; gene_type "lncRNA"; gene_name "ENSMUSG00000128778"; transcript_type "lncRNA"; transcript_name "ENSMUST00000289789"; exon_number 1; exon_id "ENSMUSE00001573792.1"; level 2; tag "basic"; tag "Ensembl_canonical"; tag "GENCODE_Primary"; tag "TAGENE";
chr3	sragcm37_ss	exon	19715624	19715922	0.0409212929573021	-	.	gene_id "ENSMUSG00000128778.1"; transcript_id "ENSMUSG00000128778.1_tx_2"; exon_id "chr3_19715624_19715922_-"; exonnum "1"; txlen "630";
chr3	HAVANA	UTR	19747565	19748079	0	-	.	gene_id "ENSMUSG00000049796.5"; transcript_id "ENSMUST00000061294.5"; gene_type "protein_coding"; gene_name "Crh"; transcript_type "protein_coding"; transcript_name "Crh-201"; exon_number 2; exon_id "ENSMUSE00000393555.6"; level 2; protein_id "ENSMUSP00000061185.5"; transcript_support_level "1"; mgi_id "MGI:88496"; tag "basic"; tag "Ensembl_canonical"; tag "GENCODE_Primary"; tag "appris_principal_1"; tag "CCDS"; ccdsid "CCDS17258.1"; havana_gene "OTTMUSG00000051234.1"; havana_transcript "OTTMUST00000129732.1";
chr3	HAVANA	exon	19747565	19748654	0	-	.	gene_id "ENSMUSG00000049796.5"; transcript_id "ENSMUST00000061294.5"; gene_type "protein_coding"; gene_name "Crh"; transcript_type "protein_coding"; transcript_name "Crh-201"; exon_number 2; exon_id "ENSMUSE00000393555.6"; level 2; protein_id "ENSMUSP00000061185.5"; transcript_support_level "1"; mgi_id "MGI:88496"; tag "basic"; tag "Ensembl_canonical"; tag "GENCODE_Primary"; tag "appris_principal_1"; tag "CCDS"; ccdsid "CCDS17258.1"; havana_gene "OTTMUSG00000051234.1"; havana_transcript "OTTMUST00000129732.1";
chr3	HAVANA	gene	19747565	19749560	0	-	.	gene_id "ENSMUSG00000049796.5"; gene_type "protein_coding"; gene_name "Crh"; level 2; mgi_id "MGI:88496"; havana_gene "OTTMUSG00000051234.1";
chr3	HAVANA	transcript	19747565	19749560	0	-	.	gene_id "ENSMUSG00000049796.5"; transcript_id "ENSMUST00000061294.5"; gene_type "protein_coding"; gene_name "Crh"; transcript_type "protein_coding"; transcript_name "Crh-201"; level 2; protein_id "ENSMUSP00000061185.5"; transcript_support_level "1"; mgi_id "MGI:88496"; tag "basic"; tag "Ensembl_canonical"; tag "GENCODE_Primary"; tag "appris_principal_1"; tag "CCDS"; ccdsid "CCDS17258.1"; havana_gene "OTTMUSG00000051234.1"; havana_transcript "OTTMUST00000129732.1";
chr3	HAVANA	stop_codon	19748077	19748079	0	-	0	gene_id "ENSMUSG00000049796.5"; transcript_id "ENSMUST00000061294.5"; gene_type "protein_coding"; gene_name "Crh"; transcript_type "protein_coding"; transcript_name "Crh-201"; exon_number 2; exon_id "ENSMUSE00000393555.6"; level 2; protein_id "ENSMUSP00000061185.5"; transcript_support_level "1"; mgi_id "MGI:88496"; tag "basic"; tag "Ensembl_canonical"; tag "GENCODE_Primary"; tag "appris_principal_1"; tag "CCDS"; ccdsid "CCDS17258.1"; havana_gene "OTTMUSG00000051234.1"; havana_transcript "OTTMUST00000129732.1";
chr3	HAVANA	CDS	19748080	19748640	0	-	0	gene_id "ENSMUSG00000049796.5"; transcript_id "ENSMUST00000061294.5"; gene_type "protein_coding"; gene_name "Crh"; transcript_type "protein_coding"; transcript_name "Crh-201"; exon_number 2; exon_id "ENSMUSE00000393555.6"; level 2; protein_id "ENSMUSP00000061185.5"; transcript_support_level "1"; mgi_id "MGI:88496"; tag "basic"; tag "Ensembl_canonical"; tag "GENCODE_Primary"; tag "appris_principal_1"; tag "CCDS"; ccdsid "CCDS17258.1"; havana_gene "OTTMUSG00000051234.1"; havana_transcript "OTTMUST00000129732.1";
chr3	HAVANA	start_codon	19748638	19748640	0	-	0	gene_id "ENSMUSG00000049796.5"; transcript_id "ENSMUST00000061294.5"; gene_type "protein_coding"; gene_name "Crh"; transcript_type "protein_coding"; transcript_name "Crh-201"; exon_number 2; exon_id "ENSMUSE00000393555.6"; level 2; protein_id "ENSMUSP00000061185.5"; transcript_support_level "1"; mgi_id "MGI:88496"; tag "basic"; tag "Ensembl_canonical"; tag "GENCODE_Primary"; tag "appris_principal_1"; tag "CCDS"; ccdsid "CCDS17258.1"; havana_gene "OTTMUSG00000051234.1"; havana_transcript "OTTMUST00000129732.1";
chr3	HAVANA	UTR	19748641	19748654	0	-	.	gene_id "ENSMUSG00000049796.5"; transcript_id "ENSMUST00000061294.5"; gene_type "protein_coding"; gene_name "Crh"; transcript_type "protein_coding"; transcript_name "Crh-201"; exon_number 2; exon_id "ENSMUSE00000393555.6"; level 2; protein_id "ENSMUSP00000061185.5"; transcript_support_level "1"; mgi_id "MGI:88496"; tag "basic"; tag "Ensembl_canonical"; tag "GENCODE_Primary"; tag "appris_principal_1"; tag "CCDS"; ccdsid "CCDS17258.1"; havana_gene "OTTMUSG00000051234.1"; havana_transcript "OTTMUST00000129732.1";
chr3	HAVANA	exon	19749331	19749560	0	-	.	gene_id "ENSMUSG00000049796.5"; transcript_id "ENSMUST00000061294.5"; gene_type "protein_coding"; gene_name "Crh"; transcript_type "protein_coding"; transcript_name "Crh-201"; exon_number 1; exon_id "ENSMUSE00000430843.5"; level 2; protein_id "ENSMUSP00000061185.5"; transcript_support_level "1"; mgi_id "MGI:88496"; tag "basic"; tag "Ensembl_canonical"; tag "GENCODE_Primary"; tag "appris_principal_1"; tag "CCDS"; ccdsid "CCDS17258.1"; havana_gene "OTTMUSG00000051234.1"; havana_transcript "OTTMUST00000129732.1";
chr3	HAVANA	UTR	19749331	19749560	0	-	.	gene_id "ENSMUSG00000049796.5"; transcript_id "ENSMUST00000061294.5"; gene_type "protein_coding"; gene_name "Crh"; transcript_type "protein_coding"; transcript_name "Crh-201"; exon_number 1; exon_id "ENSMUSE00000430843.5"; level 2; protein_id "ENSMUSP00000061185.5"; transcript_support_level "1"; mgi_id "MGI:88496"; tag "basic"; tag "Ensembl_canonical"; tag "GENCODE_Primary"; tag "appris_principal_1"; tag "CCDS"; ccdsid "CCDS17258.1"; havana_gene "OTTMUSG00000051234.1"; havana_transcript "OTTMUST00000129732.1";
chr3	sragcm37_mid	exon	19751448	19751871	0.0287344905423101	-	.	gene_id "sragcm37_gene_48308"; transcript_id "sragcm37_gene_48308_tx_1"; exon_id "chr3_19751448_19751871_-"; exonnum "3"; txlen "846";
chr3	sragcm37_mid	exon	19752722	19752813	0.0287344905423101	-	.	gene_id "sragcm37_gene_48308"; transcript_id "sragcm37_gene_48308_tx_1"; exon_id "chr3_19752722_19752813_-"; exonnum "2"; txlen "846";
chr3	sragcm37_ss	exon	19757702	19758031	0.0287344905423101	-	.	gene_id "sragcm37_gene_48308"; transcript_id "sragcm37_gene_48308_tx_1"; exon_id "chr3_19757702_19758031_-"; exonnum "1"; txlen "846";
chr3	HAVANA	gene	19762434	19763484	0	-	.	gene_id "ENSMUSG00000102261.2"; gene_type "processed_pseudogene"; gene_name "Gm18864"; level 2; mgi_id "MGI:5011049"; havana_gene "OTTMUSG00000051235.1";
chr3	HAVANA	transcript	19762434	19763484	0	-	.	gene_id "ENSMUSG00000102261.2"; transcript_id "ENSMUST00000194518.2"; gene_type "processed_pseudogene"; gene_name "Gm18864"; transcript_type "processed_pseudogene"; transcript_name "Gm18864-201"; level 2; transcript_support_level "NA"; mgi_id "MGI:5011049"; ont "PGO:0000004"; tag "basic"; tag "Ensembl_canonical"; tag "GENCODE_Primary"; havana_gene "OTTMUSG00000051235.1"; havana_transcript "OTTMUST00000129733.1";
chr3	HAVANA	exon	19762434	19763484	0	-	.	gene_id "ENSMUSG00000102261.2"; transcript_id "ENSMUST00000194518.2"; gene_type "processed_pseudogene"; gene_name "Gm18864"; transcript_type "processed_pseudogene"; transcript_name "Gm18864-201"; exon_number 1; exon_id "ENSMUSE00001342831.2"; level 2; transcript_support_level "NA"; mgi_id "MGI:5011049"; ont "PGO:0000004"; tag "basic"; tag "Ensembl_canonical"; tag "GENCODE_Primary"; havana_gene "OTTMUSG00000051235.1"; havana_transcript "OTTMUST00000129733.1";
chr3	sragcm37_es	exon	19790026	19790319	0.0787922532350128	-	.	gene_id "sragcm37_gene_45439"; transcript_id "sragcm37_gene_45439_tx_1"; exon_id "chr3_19790026_19790319_-"; exonnum "3"; txlen "571";
chr3	sragcm37_mid	exon	19790896	19791083	0.0787922532350128	-	.	gene_id "sragcm37_gene_45439"; transcript_id "sragcm37_gene_45439_tx_1"; exon_id "chr3_19790896_19791083_-"; exonnum "2"; txlen "571";
chr3	sragcm37_ss	exon	19792846	19792934	0.0787922532350128	-	.	gene_id "sragcm37_gene_45439"; transcript_id "sragcm37_gene_45439_tx_1"; exon_id "chr3_19792846_19792934_-"; exonnum "1"; txlen "571";
chr3	sragcm37_es	exon	19806226	19806698	0.00919461006376934	-	.	gene_id "sragcm37_gene_45439"; transcript_id "sragcm37_gene_45439_tx_2"; exon_id "chr3_19806226_19806698_-"; exonnum "2"; txlen "573";
chr3	sragcm37_ss	exon	19845130	19845229	0.00919461006376934	-	.	gene_id "sragcm37_gene_45439"; transcript_id "sragcm37_gene_45439_tx_2"; exon_id "chr3_19845130_19845229_-"; exonnum "1"; txlen "573";
chr3	sragcm37_mid	exon	19863846	19864003	0.00993072174272266	-	.	gene_id "ENSMUSG00000126870.1"; transcript_id "ENSMUSG00000126870.1_tx_4"; exon_id "chr3_19863846_19864003_-"; exonnum "4"; txlen "845";
chr3	sragcm37_mid	exon	19863846	19864003	0.0095609699794116	-	.	gene_id "ENSMUSG00000126870.1"; transcript_id "ENSMUSG00000126870.1_tx_5"; exon_id "chr3_19863846_19864003_-"; exonnum "4"; txlen "1059";
chr3	sragcm37_es	exon	19864597	19865135	0.0438014346717447	-	.	gene_id "ENSMUSG00000126870.1"; transcript_id "ENSMUSG00000126870.1_tx_2"; exon_id "chr3_19864597_19865135_-"; exonnum "4"; txlen "1440";
chr3	sragcm37_es	exon	19864597	19865135	0.0298547309174695	-	.	gene_id "ENSMUSG00000126870.1"; transcript_id "ENSMUSG00000126870.1_tx_3"; exon_id "chr3_19864597_19865135_-"; exonnum "4"; txlen "1226";
chr3	sragcm37_es	exon	19864597	19865135	0.00332738897686938	-	.	gene_id "ENSMUSG00000126870.1"; transcript_id "ENSMUSG00000126870.1_tx_7"; exon_id "chr3_19864597_19865135_-"; exonnum "3"; txlen "1020";
chr3	sragcm37_mid	exon	19878615	19878820	0.0438014346717447	-	.	gene_id "ENSMUSG00000126870.1"; transcript_id "ENSMUSG00000126870.1_tx_2"; exon_id "chr3_19878615_19878820_-"; exonnum "3"; txlen "1440";
chr3	sragcm37_mid	exon	19878615	19878820	0.0298547309174695	-	.	gene_id "ENSMUSG00000126870.1"; transcript_id "ENSMUSG00000126870.1_tx_3"; exon_id "chr3_19878615_19878820_-"; exonnum "3"; txlen "1226";
chr3	sragcm37_mid	exon	19878615	19878820	0.00993072174272266	-	.	gene_id "ENSMUSG00000126870.1"; transcript_id "ENSMUSG00000126870.1_tx_4"; exon_id "chr3_19878615_19878820_-"; exonnum "3"; txlen "845";
chr3	sragcm37_mid	exon	19878615	19878820	0.0095609699794116	-	.	gene_id "ENSMUSG00000126870.1"; transcript_id "ENSMUSG00000126870.1_tx_5"; exon_id "chr3_19878615_19878820_-"; exonnum "3"; txlen "1059";
chr3	sragcm37_mid	exon	19888321	19888396	0.0438014346717447	-	.	gene_id "ENSMUSG00000126870.1"; transcript_id "ENSMUSG00000126870.1_tx_2"; exon_id "chr3_19888321_19888396_-"; exonnum "2"; txlen "1440";
chr3	sragcm37_mid	exon	19888321	19888396	0.0298547309174695	-	.	gene_id "ENSMUSG00000126870.1"; transcript_id "ENSMUSG00000126870.1_tx_3"; exon_id "chr3_19888321_19888396_-"; exonnum "2"; txlen "1226";
chr3	sragcm37_mid	exon	19888321	19888396	0.00993072174272266	-	.	gene_id "ENSMUSG00000126870.1"; transcript_id "ENSMUSG00000126870.1_tx_4"; exon_id "chr3_19888321_19888396_-"; exonnum "2"; txlen "845";
chr3	sragcm37_mid	exon	19888321	19888396	0.0095609699794116	-	.	gene_id "ENSMUSG00000126870.1"; transcript_id "ENSMUSG00000126870.1_tx_5"; exon_id "chr3_19888321_19888396_-"; exonnum "2"; txlen "1059";
chr3	sragcm37_mid	exon	19888321	19888396	0.00332738897686938	-	.	gene_id "ENSMUSG00000126870.1"; transcript_id "ENSMUSG00000126870.1_tx_7"; exon_id "chr3_19888321_19888396_-"; exonnum "2"; txlen "1020";
chr3	sragcm37_ss	exon	19889835	19890453	0.0438014346717447	-	.	gene_id "ENSMUSG00000126870.1"; transcript_id "ENSMUSG00000126870.1_tx_2"; exon_id "chr3_19889835_19890453_-"; exonnum "1"; txlen "1440";
chr3	sragcm37_ss	exon	19889835	19890453	0.0095609699794116	-	.	gene_id "ENSMUSG00000126870.1"; transcript_id "ENSMUSG00000126870.1_tx_5"; exon_id "chr3_19889835_19890453_-"; exonnum "1"; txlen "1059";
chr3	sragcm37_ss	exon	19889840	19890244	0.0298547309174695	-	.	gene_id "ENSMUSG00000126870.1"; transcript_id "ENSMUSG00000126870.1_tx_3"; exon_id "chr3_19889840_19890244_-"; exonnum "1"; txlen "1226";
chr3	sragcm37_ss	exon	19889840	19890244	0.00993072174272266	-	.	gene_id "ENSMUSG00000126870.1"; transcript_id "ENSMUSG00000126870.1_tx_4"; exon_id "chr3_19889840_19890244_-"; exonnum "1"; txlen "845";
chr3	sragcm37_ss	exon	19889840	19890244	0.00332738897686938	-	.	gene_id "ENSMUSG00000126870.1"; transcript_id "ENSMUSG00000126870.1_tx_7"; exon_id "chr3_19889840_19890244_-"; exonnum "1"; txlen "1020";
chr3	HAVANA	exon	19935024	19935938	0	-	.	gene_id "ENSMUSG00000126870.1"; transcript_id "ENSMUST00000278714.1"; gene_type "lncRNA"; gene_name "ENSMUSG00000126870"; transcript_type "lncRNA"; transcript_name "ENSMUST00000278714"; exon_number 2; exon_id "ENSMUSE00001552328.1"; level 2; tag "basic"; tag "Ensembl_canonical"; tag "GENCODE_Primary"; tag "TAGENE";
chr3	HAVANA	gene	19935024	19949197	0	-	.	gene_id "ENSMUSG00000126870.1"; gene_type "lncRNA"; gene_name "ENSMUSG00000126870"; level 2;
chr3	HAVANA	transcript	19935024	19949197	0	-	.	gene_id "ENSMUSG00000126870.1"; transcript_id "ENSMUST00000278714.1"; gene_type "lncRNA"; gene_name "ENSMUSG00000126870"; transcript_type "lncRNA"; transcript_name "ENSMUST00000278714"; level 2; tag "basic"; tag "Ensembl_canonical"; tag "GENCODE_Primary"; tag "TAGENE";
chr3	HAVANA	exon	19949017	19949197	0	-	.	gene_id "ENSMUSG00000126870.1"; transcript_id "ENSMUST00000278714.1"; gene_type "lncRNA"; gene_name "ENSMUSG00000126870"; transcript_type "lncRNA"; transcript_name "ENSMUST00000278714"; exon_number 1; exon_id "ENSMUSE00001552327.1"; level 2; tag "basic"; tag "Ensembl_canonical"; tag "GENCODE_Primary"; tag "TAGENE";
chr3	sragcm37_es	exon	19999213	19999455	1.12053877221567	-	.	gene_id "sragcm37_gene_38217"; transcript_id "sragcm37_gene_38217_tx_1"; exon_id "chr3_19999213_19999455_-"; exonnum "3"; txlen "561";
chr3	sragcm37_es	exon	19999213	19999455	0.00854861764946076	-	.	gene_id "sragcm37_gene_38217"; transcript_id "sragcm37_gene_38217_tx_2"; exon_id "chr3_19999213_19999455_-"; exonnum "3"; txlen "560";
chr3	sragcm37_mid	exon	19999549	19999772	1.12053877221567	-	.	gene_id "sragcm37_gene_38217"; transcript_id "sragcm37_gene_38217_tx_1"; exon_id "chr3_19999549_19999772_-"; exonnum "2"; txlen "561";
chr3	sragcm37_mid	exon	19999549	19999772	0.00854861764946076	-	.	gene_id "sragcm37_gene_38217"; transcript_id "sragcm37_gene_38217_tx_2"; exon_id "chr3_19999549_19999772_-"; exonnum "2"; txlen "560";
chr3	sragcm37_ss	exon	20007931	20008024	1.12053877221567	-	.	gene_id "sragcm37_gene_38217"; transcript_id "sragcm37_gene_38217_tx_1"; exon_id "chr3_20007931_20008024_-"; exonnum "1"; txlen "561";
chr3	sragcm37_mid	exon	20019805	20019897	0.00854861764946076	-	.	gene_id "sragcm37_gene_38217"; transcript_id "sragcm37_gene_38217_tx_2"; exon_id "chr3_20019805_20019897_-"; exonnum "1"; txlen "560";
chr3	HAVANA	UTR	20050109	20051068	0	-	.	gene_id "ENSMUSG00000027615.15"; transcript_id "ENSMUST00000012580.13"; gene_type "protein_coding"; gene_name "Hps3"; transcript_type "protein_coding"; transcript_name "Hps3-201"; exon_number 17; exon_id "ENSMUSE00000805468.2"; level 2; protein_id "ENSMUSP00000012580.7"; transcript_support_level "1"; mgi_id "MGI:2153839"; tag "basic"; tag "Ensembl_canonical"; tag "GENCODE_Primary"; tag "appris_principal_1"; tag "CCDS"; ccdsid "CCDS17260.1"; havana_gene "OTTMUSG00000023502.1"; havana_transcript "OTTMUST00000057229.1";
chr3	HAVANA	exon	20050109	20051193	0	-	.	gene_id "ENSMUSG00000027615.15"; transcript_id "ENSMUST00000012580.13"; gene_type "protein_coding"; gene_name "Hps3"; transcript_type "protein_coding"; transcript_name "Hps3-201"; exon_number 17; exon_id "ENSMUSE00000805468.2"; level 2; protein_id "ENSMUSP00000012580.7"; transcript_support_level "1"; mgi_id "MGI:2153839"; tag "basic"; tag "Ensembl_canonical"; tag "GENCODE_Primary"; tag "appris_principal_1"; tag "CCDS"; ccdsid "CCDS17260.1"; havana_gene "OTTMUSG00000023502.1"; havana_transcript "OTTMUST00000057229.1";
chr3	HAVANA	gene	20050109	20089479	0	-	.	gene_id "ENSMUSG00000027615.15"; gene_type "protein_coding"; gene_name "Hps3"; level 2; mgi_id "MGI:2153839"; havana_gene "OTTMUSG00000023502.1";
chr3	HAVANA	transcript	20050109	20089479	0	-	.	gene_id "ENSMUSG00000027615.15"; transcript_id "ENSMUST00000012580.13"; gene_type "protein_coding"; gene_name "Hps3"; transcript_type "protein_coding"; transcript_name "Hps3-201"; level 2; protein_id "ENSMUSP00000012580.7"; transcript_support_level "1"; mgi_id "MGI:2153839"; tag "basic"; tag "Ensembl_canonical"; tag "GENCODE_Primary"; tag "appris_principal_1"; tag "CCDS"; ccdsid "CCDS17260.1"; havana_gene "OTTMUSG00000023502.1"; havana_transcript "OTTMUST00000057229.1";
chr3	HAVANA	exon	20050115	20051193	0	-	.	gene_id "ENSMUSG00000027615.15"; transcript_id "ENSMUST00000130171.8"; gene_type "protein_coding"; gene_name "Hps3"; transcript_type "retained_intron"; transcript_name "Hps3-205"; exon_number 16; exon_id "ENSMUSE00000759032.2"; level 2; transcript_support_level "1"; mgi_id "MGI:2153839"; havana_gene "OTTMUSG00000023502.1"; havana_transcript "OTTMUST00000057235.1";
chr3	HAVANA	transcript	20050115	20089444	0	-	.	gene_id "ENSMUSG00000027615.15"; transcript_id "ENSMUST00000130171.8"; gene_type "protein_coding"; gene_name "Hps3"; transcript_type "retained_intron"; transcript_name "Hps3-205"; level 2; transcript_support_level "1"; mgi_id "MGI:2153839"; havana_gene "OTTMUSG00000023502.1"; havana_transcript "OTTMUST00000057235.1";
chr3	HAVANA	exon	20050328	20051193	0	-	.	gene_id "ENSMUSG00000027615.15"; transcript_id "ENSMUST00000141308.8"; gene_type "protein_coding"; gene_name "Hps3"; transcript_type "protein_coding_CDS_not_defined"; transcript_name "Hps3-209"; exon_number 8; exon_id "ENSMUSE00000827457.2"; level 2; transcript_support_level "1"; mgi_id "MGI:2153839"; havana_gene "OTTMUSG00000023502.1"; havana_transcript "OTTMUST00000057237.1";
chr3	ENSEMBL_gcm37	exon	20050328	20051193	0.326692754771837	-	.	gene_id "ENSMUSG00000027615.15"; transcript_id "ENSMUSG00000027615.15_tx_10"; exon_id "chr3_20050328_20051193_-"; exonnum "18"; txlen "4061";
chr3	ENSEMBL_gcm37	exon	20050328	20051193	0.326692754771837	-	.	gene_id "ENSMUSG00000027615.15"; transcript_id "ENSMUSG00000027615.15_tx_9"; exon_id "chr3_20050328_20051193_-"; exonnum "18"; txlen "4057";
chr3	HAVANA	transcript	20050328	20068288	0	-	.	gene_id "ENSMUSG00000027615.15"; transcript_id "ENSMUST00000141308.8"; gene_type "protein_coding"; gene_name "Hps3"; transcript_type "protein_coding_CDS_not_defined"; transcript_name "Hps3-209"; level 2; transcript_support_level "1"; mgi_id "MGI:2153839"; havana_gene "OTTMUSG00000023502.1"; havana_transcript "OTTMUST00000057237.1";
chr3	HAVANA	UTR	20050331	20051068	0	-	.	gene_id "ENSMUSG00000027615.15"; transcript_id "ENSMUST00000108321.2"; gene_type "protein_coding"; gene_name "Hps3"; transcript_type "protein_coding"; transcript_name "Hps3-202"; exon_number 17; exon_id "ENSMUSE00000676302.2"; level 2; protein_id "ENSMUSP00000103957.2"; transcript_support_level "1"; mgi_id "MGI:2153839"; tag "basic"; tag "CCDS"; ccdsid "CCDS50872.1"; havana_gene "OTTMUSG00000023502.1"; havana_transcript "OTTMUST00000057232.1";
chr3	HAVANA	exon	20050331	20051193	0	-	.	gene_id "ENSMUSG00000027615.15"; transcript_id "ENSMUST00000108321.2"; gene_type "protein_coding"; gene_name "Hps3"; transcript_type "protein_coding"; transcript_name "Hps3-202"; exon_number 17; exon_id "ENSMUSE00000676302.2"; level 2; protein_id "ENSMUSP00000103957.2"; transcript_support_level "1"; mgi_id "MGI:2153839"; tag "basic"; tag "CCDS"; ccdsid "CCDS50872.1"; havana_gene "OTTMUSG00000023502.1"; havana_transcript "OTTMUST00000057232.1";
chr3	HAVANA	transcript	20050331	20089466	0	-	.	gene_id "ENSMUSG00000027615.15"; transcript_id "ENSMUST00000108321.2"; gene_type "protein_coding"; gene_name "Hps3"; transcript_type "protein_coding"; transcript_name "Hps3-202"; level 2; protein_id "ENSMUSP00000103957.2"; transcript_support_level "1"; mgi_id "MGI:2153839"; tag "basic"; tag "CCDS"; ccdsid "CCDS50872.1"; havana_gene "OTTMUSG00000023502.1"; havana_transcript "OTTMUST00000057232.1";
chr3	HAVANA	stop_codon	20051066	20051068	0	-	0	gene_id "ENSMUSG00000027615.15"; transcript_id "ENSMUST00000012580.13"; gene_type "protein_coding"; gene_name "Hps3"; transcript_type "protein_coding"; transcript_name "Hps3-201"; exon_number 17; exon_id "ENSMUSE00000805468.2"; level 2; protein_id "ENSMUSP00000012580.7"; transcript_support_level "1"; mgi_id "MGI:2153839"; tag "basic"; tag "Ensembl_canonical"; tag "GENCODE_Primary"; tag "appris_principal_1"; tag "CCDS"; ccdsid "CCDS17260.1"; havana_gene "OTTMUSG00000023502.1"; havana_transcript "OTTMUST00000057229.1";
chr3	HAVANA	stop_codon	20051066	20051068	0	-	0	gene_id "ENSMUSG00000027615.15"; transcript_id "ENSMUST00000108321.2"; gene_type "protein_coding"; gene_name "Hps3"; transcript_type "protein_coding"; transcript_name "Hps3-202"; exon_number 17; exon_id "ENSMUSE00000676302.2"; level 2; protein_id "ENSMUSP00000103957.2"; transcript_support_level "1"; mgi_id "MGI:2153839"; tag "basic"; tag "CCDS"; ccdsid "CCDS50872.1"; havana_gene "OTTMUSG00000023502.1"; havana_transcript "OTTMUST00000057232.1";
chr3	HAVANA	CDS	20051069	20051193	0	-	2	gene_id "ENSMUSG00000027615.15"; transcript_id "ENSMUST00000012580.13"; gene_type "protein_coding"; gene_name "Hps3"; transcript_type "protein_coding"; transcript_name "Hps3-201"; exon_number 17; exon_id "ENSMUSE00000805468.2"; level 2; protein_id "ENSMUSP00000012580.7"; transcript_support_level "1"; mgi_id "MGI:2153839"; tag "basic"; tag "Ensembl_canonical"; tag "GENCODE_Primary"; tag "appris_principal_1"; tag "CCDS"; ccdsid "CCDS17260.1"; havana_gene "OTTMUSG00000023502.1"; havana_transcript "OTTMUST00000057229.1";
chr3	HAVANA	CDS	20051069	20051193	0	-	2	gene_id "ENSMUSG00000027615.15"; transcript_id "ENSMUST00000108321.2"; gene_type "protein_coding"; gene_name "Hps3"; transcript_type "protein_coding"; transcript_name "Hps3-202"; exon_number 17; exon_id "ENSMUSE00000676302.2"; level 2; protein_id "ENSMUSP00000103957.2"; transcript_support_level "1"; mgi_id "MGI:2153839"; tag "basic"; tag "CCDS"; ccdsid "CCDS50872.1"; havana_gene "OTTMUSG00000023502.1"; havana_transcript "OTTMUST00000057232.1";
chr3	HAVANA	exon	20056487	20056577	0	-	.	gene_id "ENSMUSG00000027615.15"; transcript_id "ENSMUST00000012580.13"; gene_type "protein_coding"; gene_name "Hps3"; transcript_type "protein_coding"; transcript_name "Hps3-201"; exon_number 16; exon_id "ENSMUSE00001271590.2"; level 2; protein_id "ENSMUSP00000012580.7"; transcript_support_level "1"; mgi_id "MGI:2153839"; tag "basic"; tag "Ensembl_canonical"; tag "GENCODE_Primary"; tag "appris_principal_1"; tag "CCDS"; ccdsid "CCDS17260.1"; havana_gene "OTTMUSG00000023502.1"; havana_transcript "OTTMUST00000057229.1";
chr3	HAVANA	CDS	20056487	20056577	0	-	0	gene_id "ENSMUSG00000027615.15"; transcript_id "ENSMUST00000012580.13"; gene_type "protein_coding"; gene_name "Hps3"; transcript_type "protein_coding"; transcript_name "Hps3-201"; exon_number 16; exon_id "ENSMUSE00001271590.2"; level 2; protein_id "ENSMUSP00000012580.7"; transcript_support_level "1"; mgi_id "MGI:2153839"; tag "basic"; tag "Ensembl_canonical"; tag "GENCODE_Primary"; tag "appris_principal_1"; tag "CCDS"; ccdsid "CCDS17260.1"; havana_gene "OTTMUSG00000023502.1"; havana_transcript "OTTMUST00000057229.1";
chr3	HAVANA	exon	20056487	20056577	0	-	.	gene_id "ENSMUSG00000027615.15"; transcript_id "ENSMUST00000130171.8"; gene_type "protein_coding"; gene_name "Hps3"; transcript_type "retained_intron"; transcript_name "Hps3-205"; exon_number 15; exon_id "ENSMUSE00001243963.2"; level 2; transcript_support_level "1"; mgi_id "MGI:2153839"; havana_gene "OTTMUSG00000023502.1"; havana_transcript "OTTMUST00000057235.1";
chr3	HAVANA	exon	20056487	20056577	0	-	.	gene_id "ENSMUSG00000027615.15"; transcript_id "ENSMUST00000108321.2"; gene_type "protein_coding"; gene_name "Hps3"; transcript_type "protein_coding"; transcript_name "Hps3-202"; exon_number 16; exon_id "ENSMUSE00001271590.2"; level 2; protein_id "ENSMUSP00000103957.2"; transcript_support_level "1"; mgi_id "MGI:2153839"; tag "basic"; tag "CCDS"; ccdsid "CCDS50872.1"; havana_gene "OTTMUSG00000023502.1"; havana_transcript "OTTMUST00000057232.1";
chr3	HAVANA	CDS	20056487	20056577	0	-	0	gene_id "ENSMUSG00000027615.15"; transcript_id "ENSMUST00000108321.2"; gene_type "protein_coding"; gene_name "Hps3"; transcript_type "protein_coding"; transcript_name "Hps3-202"; exon_number 16; exon_id "ENSMUSE00001271590.2"; level 2; protein_id "ENSMUSP00000103957.2"; transcript_support_level "1"; mgi_id "MGI:2153839"; tag "basic"; tag "CCDS"; ccdsid "CCDS50872.1"; havana_gene "OTTMUSG00000023502.1"; havana_transcript "OTTMUST00000057232.1";
chr3	ENSEMBL_gcm37	exon	20056487	20056577	0.326692754771837	-	.	gene_id "ENSMUSG00000027615.15"; transcript_id "ENSMUSG00000027615.15_tx_9"; exon_id "chr3_20056487_20056577_-"; exonnum "17"; txlen "4057";
chr3	HAVANA	exon	20056487	20056581	0	-	.	gene_id "ENSMUSG00000027615.15"; transcript_id "ENSMUST00000141308.8"; gene_type "protein_coding"; gene_name "Hps3"; transcript_type "protein_coding_CDS_not_defined"; transcript_name "Hps3-209"; exon_number 7; exon_id "ENSMUSE00000736336.2"; level 2; transcript_support_level "1"; mgi_id "MGI:2153839"; havana_gene "OTTMUSG00000023502.1"; havana_transcript "OTTMUST00000057237.1";
chr3	HAVANA	exon	20056487	20056581	0	-	.	gene_id "ENSMUSG00000027615.15"; transcript_id "ENSMUST00000139446.2"; gene_type "protein_coding"; gene_name "Hps3"; transcript_type "protein_coding_CDS_not_defined"; transcript_name "Hps3-208"; exon_number 6; exon_id "ENSMUSE00000736336.2"; level 2; transcript_support_level "5"; mgi_id "MGI:2153839"; havana_gene "OTTMUSG00000023502.1"; havana_transcript "OTTMUST00000057238.1";
chr3	ENSEMBL_gcm37	exon	20056487	20056581	0.326692754771837	-	.	gene_id "ENSMUSG00000027615.15"; transcript_id "ENSMUSG00000027615.15_tx_10"; exon_id "chr3_20056487_20056581_-"; exonnum "17"; txlen "4061";
chr3	HAVANA	transcript	20056487	20067094	0	-	.	gene_id "ENSMUSG00000027615.15"; transcript_id "ENSMUST00000139446.2"; gene_type "protein_coding"; gene_name "Hps3"; transcript_type "protein_coding_CDS_not_defined"; transcript_name "Hps3-208"; level 2; transcript_support_level "5"; mgi_id "MGI:2153839"; havana_gene "OTTMUSG00000023502.1"; havana_transcript "OTTMUST00000057238.1";
chr3	HAVANA	exon	20057389	20057564	0	-	.	gene_id "ENSMUSG00000027615.15"; transcript_id "ENSMUST00000139446.2"; gene_type "protein_coding"; gene_name "Hps3"; transcript_type "protein_coding_CDS_not_defined"; transcript_name "Hps3-208"; exon_number 5; exon_id "ENSMUSE00000828371.2"; level 2; transcript_support_level "5"; mgi_id "MGI:2153839"; havana_gene "OTTMUSG00000023502.1"; havana_transcript "OTTMUST00000057238.1";
chr3	HAVANA	exon	20057389	20057595	0	-	.	gene_id "ENSMUSG00000027615.15"; transcript_id "ENSMUST00000012580.13"; gene_type "protein_coding"; gene_name "Hps3"; transcript_type "protein_coding"; transcript_name "Hps3-201"; exon_number 15; exon_id "ENSMUSE00001260612.2"; level 2; protein_id "ENSMUSP00000012580.7"; transcript_support_level "1"; mgi_id "MGI:2153839"; tag "basic"; tag "Ensembl_canonical"; tag "GENCODE_Primary"; tag "appris_principal_1"; tag "CCDS"; ccdsid "CCDS17260.1"; havana_gene "OTTMUSG00000023502.1"; havana_transcript "OTTMUST00000057229.1";
chr3	HAVANA	CDS	20057389	20057595	0	-	0	gene_id "ENSMUSG00000027615.15"; transcript_id "ENSMUST00000012580.13"; gene_type "protein_coding"; gene_name "Hps3"; transcript_type "protein_coding"; transcript_name "Hps3-201"; exon_number 15; exon_id "ENSMUSE00001260612.2"; level 2; protein_id "ENSMUSP00000012580.7"; transcript_support_level "1"; mgi_id "MGI:2153839"; tag "basic"; tag "Ensembl_canonical"; tag "GENCODE_Primary"; tag "appris_principal_1"; tag "CCDS"; ccdsid "CCDS17260.1"; havana_gene "OTTMUSG00000023502.1"; havana_transcript "OTTMUST00000057229.1";
chr3	HAVANA	exon	20057389	20057595	0	-	.	gene_id "ENSMUSG00000027615.15"; transcript_id "ENSMUST00000130171.8"; gene_type "protein_coding"; gene_name "Hps3"; transcript_type "retained_intron"; transcript_name "Hps3-205"; exon_number 14; exon_id "ENSMUSE00001303825.2"; level 2; transcript_support_level "1"; mgi_id "MGI:2153839"; havana_gene "OTTMUSG00000023502.1"; havana_transcript "OTTMUST00000057235.1";
chr3	HAVANA	exon	20057389	20057595	0	-	.	gene_id "ENSMUSG00000027615.15"; transcript_id "ENSMUST00000141308.8"; gene_type "protein_coding"; gene_name "Hps3"; transcript_type "protein_coding_CDS_not_defined"; transcript_name "Hps3-209"; exon_number 6; exon_id "ENSMUSE00001303825.2"; level 2; transcript_support_level "1"; mgi_id "MGI:2153839"; havana_gene "OTTMUSG00000023502.1"; havana_transcript "OTTMUST00000057237.1";
chr3	HAVANA	exon	20057389	20057595	0	-	.	gene_id "ENSMUSG00000027615.15"; transcript_id "ENSMUST00000108321.2"; gene_type "protein_coding"; gene_name "Hps3"; transcript_type "protein_coding"; transcript_name "Hps3-202"; exon_number 15; exon_id "ENSMUSE00001260612.2"; level 2; protein_id "ENSMUSP00000103957.2"; transcript_support_level "1"; mgi_id "MGI:2153839"; tag "basic"; tag "CCDS"; ccdsid "CCDS50872.1"; havana_gene "OTTMUSG00000023502.1"; havana_transcript "OTTMUST00000057232.1";
chr3	HAVANA	CDS	20057389	20057595	0	-	0	gene_id "ENSMUSG00000027615.15"; transcript_id "ENSMUST00000108321.2"; gene_type "protein_coding"; gene_name "Hps3"; transcript_type "protein_coding"; transcript_name "Hps3-202"; exon_number 15; exon_id "ENSMUSE00001260612.2"; level 2; protein_id "ENSMUSP00000103957.2"; transcript_support_level "1"; mgi_id "MGI:2153839"; tag "basic"; tag "CCDS"; ccdsid "CCDS50872.1"; havana_gene "OTTMUSG00000023502.1"; havana_transcript "OTTMUST00000057232.1";
chr3	ENSEMBL_gcm37	exon	20057389	20057595	0.326692754771837	-	.	gene_id "ENSMUSG00000027615.15"; transcript_id "ENSMUSG00000027615.15_tx_10"; exon_id "chr3_20057389_20057595_-"; exonnum "16"; txlen "4061";
chr3	ENSEMBL_gcm37	exon	20057389	20057595	0.326692754771837	-	.	gene_id "ENSMUSG00000027615.15"; transcript_id "ENSMUSG00000027615.15_tx_9"; exon_id "chr3_20057389_20057595_-"; exonnum "16"; txlen "4057";
chr3	HAVANA	exon	20062979	20063086	0	-	.	gene_id "ENSMUSG00000027615.15"; transcript_id "ENSMUST00000012580.13"; gene_type "protein_coding"; gene_name "Hps3"; transcript_type "protein_coding"; transcript_name "Hps3-201"; exon_number 14; exon_id "ENSMUSE00001266327.2"; level 2; protein_id "ENSMUSP00000012580.7"; transcript_support_level "1"; mgi_id "MGI:2153839"; tag "basic"; tag "Ensembl_canonical"; tag "GENCODE_Primary"; tag "appris_principal_1"; tag "CCDS"; ccdsid "CCDS17260.1"; havana_gene "OTTMUSG00000023502.1"; havana_transcript "OTTMUST00000057229.1";
chr3	HAVANA	CDS	20062979	20063086	0	-	0	gene_id "ENSMUSG00000027615.15"; transcript_id "ENSMUST00000012580.13"; gene_type "protein_coding"; gene_name "Hps3"; transcript_type "protein_coding"; transcript_name "Hps3-201"; exon_number 14; exon_id "ENSMUSE00001266327.2"; level 2; protein_id "ENSMUSP00000012580.7"; transcript_support_level "1"; mgi_id "MGI:2153839"; tag "basic"; tag "Ensembl_canonical"; tag "GENCODE_Primary"; tag "appris_principal_1"; tag "CCDS"; ccdsid "CCDS17260.1"; havana_gene "OTTMUSG00000023502.1"; havana_transcript "OTTMUST00000057229.1";
chr3	HAVANA	exon	20062979	20063086	0	-	.	gene_id "ENSMUSG00000027615.15"; transcript_id "ENSMUST00000130171.8"; gene_type "protein_coding"; gene_name "Hps3"; transcript_type "retained_intron"; transcript_name "Hps3-205"; exon_number 13; exon_id "ENSMUSE00001288271.2"; level 2; transcript_support_level "1"; mgi_id "MGI:2153839"; havana_gene "OTTMUSG00000023502.1"; havana_transcript "OTTMUST00000057235.1";
chr3	HAVANA	exon	20062979	20063086	0	-	.	gene_id "ENSMUSG00000027615.15"; transcript_id "ENSMUST00000141308.8"; gene_type "protein_coding"; gene_name "Hps3"; transcript_type "protein_coding_CDS_not_defined"; transcript_name "Hps3-209"; exon_number 5; exon_id "ENSMUSE00001288271.2"; level 2; transcript_support_level "1"; mgi_id "MGI:2153839"; havana_gene "OTTMUSG00000023502.1"; havana_transcript "OTTMUST00000057237.1";
chr3	HAVANA	exon	20062979	20063086	0	-	.	gene_id "ENSMUSG00000027615.15"; transcript_id "ENSMUST00000108321.2"; gene_type "protein_coding"; gene_name "Hps3"; transcript_type "protein_coding"; transcript_name "Hps3-202"; exon_number 14; exon_id "ENSMUSE00001266327.2"; level 2; protein_id "ENSMUSP00000103957.2"; transcript_support_level "1"; mgi_id "MGI:2153839"; tag "basic"; tag "CCDS"; ccdsid "CCDS50872.1"; havana_gene "OTTMUSG00000023502.1"; havana_transcript "OTTMUST00000057232.1";
chr3	HAVANA	CDS	20062979	20063086	0	-	0	gene_id "ENSMUSG00000027615.15"; transcript_id "ENSMUST00000108321.2"; gene_type "protein_coding"; gene_name "Hps3"; transcript_type "protein_coding"; transcript_name "Hps3-202"; exon_number 14; exon_id "ENSMUSE00001266327.2"; level 2; protein_id "ENSMUSP00000103957.2"; transcript_support_level "1"; mgi_id "MGI:2153839"; tag "basic"; tag "CCDS"; ccdsid "CCDS50872.1"; havana_gene "OTTMUSG00000023502.1"; havana_transcript "OTTMUST00000057232.1";
chr3	HAVANA	exon	20062979	20063086	0	-	.	gene_id "ENSMUSG00000027615.15"; transcript_id "ENSMUST00000139446.2"; gene_type "protein_coding"; gene_name "Hps3"; transcript_type "protein_coding_CDS_not_defined"; transcript_name "Hps3-208"; exon_number 4; exon_id "ENSMUSE00001288271.2"; level 2; transcript_support_level "5"; mgi_id "MGI:2153839"; havana_gene "OTTMUSG00000023502.1"; havana_transcript "OTTMUST00000057238.1";
chr3	ENSEMBL_gcm37	exon	20062979	20063086	0.326692754771837	-	.	gene_id "ENSMUSG00000027615.15"; transcript_id "ENSMUSG00000027615.15_tx_10"; exon_id "chr3_20062979_20063086_-"; exonnum "15"; txlen "4061";
chr3	ENSEMBL_gcm37	exon	20062979	20063086	0.326692754771837	-	.	gene_id "ENSMUSG00000027615.15"; transcript_id "ENSMUSG00000027615.15_tx_9"; exon_id "chr3_20062979_20063086_-"; exonnum "15"; txlen "4057";
chr3	HAVANA	exon	20064964	20065152	0	-	.	gene_id "ENSMUSG00000027615.15"; transcript_id "ENSMUST00000012580.13"; gene_type "protein_coding"; gene_name "Hps3"; transcript_type "protein_coding"; transcript_name "Hps3-201"; exon_number 13; exon_id "ENSMUSE00001249267.2"; level 2; protein_id "ENSMUSP00000012580.7"; transcript_support_level "1"; mgi_id "MGI:2153839"; tag "basic"; tag "Ensembl_canonical"; tag "GENCODE_Primary"; tag "appris_principal_1"; tag "CCDS"; ccdsid "CCDS17260.1"; havana_gene "OTTMUSG00000023502.1"; havana_transcript "OTTMUST00000057229.1";
chr3	HAVANA	CDS	20064964	20065152	0	-	0	gene_id "ENSMUSG00000027615.15"; transcript_id "ENSMUST00000012580.13"; gene_type "protein_coding"; gene_name "Hps3"; transcript_type "protein_coding"; transcript_name "Hps3-201"; exon_number 13; exon_id "ENSMUSE00001249267.2"; level 2; protein_id "ENSMUSP00000012580.7"; transcript_support_level "1"; mgi_id "MGI:2153839"; tag "basic"; tag "Ensembl_canonical"; tag "GENCODE_Primary"; tag "appris_principal_1"; tag "CCDS"; ccdsid "CCDS17260.1"; havana_gene "OTTMUSG00000023502.1"; havana_transcript "OTTMUST00000057229.1";
chr3	HAVANA	exon	20064964	20065152	0	-	.	gene_id "ENSMUSG00000027615.15"; transcript_id "ENSMUST00000130171.8"; gene_type "protein_coding"; gene_name "Hps3"; transcript_type "retained_intron"; transcript_name "Hps3-205"; exon_number 12; exon_id "ENSMUSE00001221498.2"; level 2; transcript_support_level "1"; mgi_id "MGI:2153839"; havana_gene "OTTMUSG00000023502.1"; havana_transcript "OTTMUST00000057235.1";
chr3	HAVANA	exon	20064964	20065152	0	-	.	gene_id "ENSMUSG00000027615.15"; transcript_id "ENSMUST00000141308.8"; gene_type "protein_coding"; gene_name "Hps3"; transcript_type "protein_coding_CDS_not_defined"; transcript_name "Hps3-209"; exon_number 4; exon_id "ENSMUSE00001221498.2"; level 2; transcript_support_level "1"; mgi_id "MGI:2153839"; havana_gene "OTTMUSG00000023502.1"; havana_transcript "OTTMUST00000057237.1";
chr3	HAVANA	exon	20064964	20065152	0	-	.	gene_id "ENSMUSG00000027615.15"; transcript_id "ENSMUST00000108321.2"; gene_type "protein_coding"; gene_name "Hps3"; transcript_type "protein_coding"; transcript_name "Hps3-202"; exon_number 13; exon_id "ENSMUSE00001249267.2"; level 2; protein_id "ENSMUSP00000103957.2"; transcript_support_level "1"; mgi_id "MGI:2153839"; tag "basic"; tag "CCDS"; ccdsid "CCDS50872.1"; havana_gene "OTTMUSG00000023502.1"; havana_transcript "OTTMUST00000057232.1";
chr3	HAVANA	CDS	20064964	20065152	0	-	0	gene_id "ENSMUSG00000027615.15"; transcript_id "ENSMUST00000108321.2"; gene_type "protein_coding"; gene_name "Hps3"; transcript_type "protein_coding"; transcript_name "Hps3-202"; exon_number 13; exon_id "ENSMUSE00001249267.2"; level 2; protein_id "ENSMUSP00000103957.2"; transcript_support_level "1"; mgi_id "MGI:2153839"; tag "basic"; tag "CCDS"; ccdsid "CCDS50872.1"; havana_gene "OTTMUSG00000023502.1"; havana_transcript "OTTMUST00000057232.1";
chr3	HAVANA	exon	20064964	20065152	0	-	.	gene_id "ENSMUSG00000027615.15"; transcript_id "ENSMUST00000139446.2"; gene_type "protein_coding"; gene_name "Hps3"; transcript_type "protein_coding_CDS_not_defined"; transcript_name "Hps3-208"; exon_number 3; exon_id "ENSMUSE00001221498.2"; level 2; transcript_support_level "5"; mgi_id "MGI:2153839"; havana_gene "OTTMUSG00000023502.1"; havana_transcript "OTTMUST00000057238.1";
chr3	ENSEMBL_gcm37	exon	20064964	20065152	0.326692754771837	-	.	gene_id "ENSMUSG00000027615.15"; transcript_id "ENSMUSG00000027615.15_tx_10"; exon_id "chr3_20064964_20065152_-"; exonnum "14"; txlen "4061";
chr3	ENSEMBL_gcm37	exon	20064964	20065152	0.326692754771837	-	.	gene_id "ENSMUSG00000027615.15"; transcript_id "ENSMUSG00000027615.15_tx_9"; exon_id "chr3_20064964_20065152_-"; exonnum "14"; txlen "4057";
chr3	HAVANA	exon	20065392	20065738	0	-	.	gene_id "ENSMUSG00000027615.15"; transcript_id "ENSMUST00000151752.8"; gene_type "protein_coding"; gene_name "Hps3"; transcript_type "retained_intron"; transcript_name "Hps3-210"; exon_number 11; exon_id "ENSMUSE00000837252.2"; level 2; transcript_support_level "5"; mgi_id "MGI:2153839"; havana_gene "OTTMUSG00000023502.1"; havana_transcript "OTTMUST00000057236.1";
chr3	HAVANA	transcript	20065392	20089466	0	-	.	gene_id "ENSMUSG00000027615.15"; transcript_id "ENSMUST00000151752.8"; gene_type "protein_coding"; gene_name "Hps3"; transcript_type "retained_intron"; transcript_name "Hps3-210"; level 2; transcript_support_level "5"; mgi_id "MGI:2153839"; havana_gene "OTTMUSG00000023502.1"; havana_transcript "OTTMUST00000057236.1";
chr3	HAVANA	exon	20065553	20065738	0	-	.	gene_id "ENSMUSG00000027615.15"; transcript_id "ENSMUST00000012580.13"; gene_type "protein_coding"; gene_name "Hps3"; transcript_type "protein_coding"; transcript_name "Hps3-201"; exon_number 12; exon_id "ENSMUSE00001287912.2"; level 2; protein_id "ENSMUSP00000012580.7"; transcript_support_level "1"; mgi_id "MGI:2153839"; tag "basic"; tag "Ensembl_canonical"; tag "GENCODE_Primary"; tag "appris_principal_1"; tag "CCDS"; ccdsid "CCDS17260.1"; havana_gene "OTTMUSG00000023502.1"; havana_transcript "OTTMUST00000057229.1";
chr3	HAVANA	CDS	20065553	20065738	0	-	0	gene_id "ENSMUSG00000027615.15"; transcript_id "ENSMUST00000012580.13"; gene_type "protein_coding"; gene_name "Hps3"; transcript_type "protein_coding"; transcript_name "Hps3-201"; exon_number 12; exon_id "ENSMUSE00001287912.2"; level 2; protein_id "ENSMUSP00000012580.7"; transcript_support_level "1"; mgi_id "MGI:2153839"; tag "basic"; tag "Ensembl_canonical"; tag "GENCODE_Primary"; tag "appris_principal_1"; tag "CCDS"; ccdsid "CCDS17260.1"; havana_gene "OTTMUSG00000023502.1"; havana_transcript "OTTMUST00000057229.1";
chr3	HAVANA	exon	20065553	20065738	0	-	.	gene_id "ENSMUSG00000027615.15"; transcript_id "ENSMUST00000130171.8"; gene_type "protein_coding"; gene_name "Hps3"; transcript_type "retained_intron"; transcript_name "Hps3-205"; exon_number 11; exon_id "ENSMUSE00001311169.2"; level 2; transcript_support_level "1"; mgi_id "MGI:2153839"; havana_gene "OTTMUSG00000023502.1"; havana_transcript "OTTMUST00000057235.1";
chr3	HAVANA	exon	20065553	20065738	0	-	.	gene_id "ENSMUSG00000027615.15"; transcript_id "ENSMUST00000141308.8"; gene_type "protein_coding"; gene_name "Hps3"; transcript_type "protein_coding_CDS_not_defined"; transcript_name "Hps3-209"; exon_number 3; exon_id "ENSMUSE00001311169.2"; level 2; transcript_support_level "1"; mgi_id "MGI:2153839"; havana_gene "OTTMUSG00000023502.1"; havana_transcript "OTTMUST00000057237.1";
chr3	HAVANA	exon	20065553	20065738	0	-	.	gene_id "ENSMUSG00000027615.15"; transcript_id "ENSMUST00000108321.2"; gene_type "protein_coding"; gene_name "Hps3"; transcript_type "protein_coding"; transcript_name "Hps3-202"; exon_number 12; exon_id "ENSMUSE00001287912.2"; level 2; protein_id "ENSMUSP00000103957.2"; transcript_support_level "1"; mgi_id "MGI:2153839"; tag "basic"; tag "CCDS"; ccdsid "CCDS50872.1"; havana_gene "OTTMUSG00000023502.1"; havana_transcript "OTTMUST00000057232.1";
chr3	HAVANA	CDS	20065553	20065738	0	-	0	gene_id "ENSMUSG00000027615.15"; transcript_id "ENSMUST00000108321.2"; gene_type "protein_coding"; gene_name "Hps3"; transcript_type "protein_coding"; transcript_name "Hps3-202"; exon_number 12; exon_id "ENSMUSE00001287912.2"; level 2; protein_id "ENSMUSP00000103957.2"; transcript_support_level "1"; mgi_id "MGI:2153839"; tag "basic"; tag "CCDS"; ccdsid "CCDS50872.1"; havana_gene "OTTMUSG00000023502.1"; havana_transcript "OTTMUST00000057232.1";
chr3	HAVANA	exon	20065553	20065738	0	-	.	gene_id "ENSMUSG00000027615.15"; transcript_id "ENSMUST00000139446.2"; gene_type "protein_coding"; gene_name "Hps3"; transcript_type "protein_coding_CDS_not_defined"; transcript_name "Hps3-208"; exon_number 2; exon_id "ENSMUSE00001311169.2"; level 2; transcript_support_level "5"; mgi_id "MGI:2153839"; havana_gene "OTTMUSG00000023502.1"; havana_transcript "OTTMUST00000057238.1";
chr3	ENSEMBL_gcm37	exon	20065553	20065738	0.326692754771837	-	.	gene_id "ENSMUSG00000027615.15"; transcript_id "ENSMUSG00000027615.15_tx_10"; exon_id "chr3_20065553_20065738_-"; exonnum "13"; txlen "4061";
chr3	ENSEMBL_gcm37	exon	20065553	20065738	0.326692754771837	-	.	gene_id "ENSMUSG00000027615.15"; transcript_id "ENSMUSG00000027615.15_tx_9"; exon_id "chr3_20065553_20065738_-"; exonnum "13"; txlen "4057";
chr3	HAVANA	exon	20066687	20068367	0	-	.	gene_id "ENSMUSG00000027615.15"; transcript_id "ENSMUST00000137408.8"; gene_type "protein_coding"; gene_name "Hps3"; transcript_type "retained_intron"; transcript_name "Hps3-207"; exon_number 10; exon_id "ENSMUSE00000797482.2"; level 2; transcript_support_level "1"; mgi_id "MGI:2153839"; havana_gene "OTTMUSG00000023502.1"; havana_transcript "OTTMUST00000057234.1";
chr3	HAVANA	transcript	20066687	20089458	0	-	.	gene_id "ENSMUSG00000027615.15"; transcript_id "ENSMUST00000137408.8"; gene_type "protein_coding"; gene_name "Hps3"; transcript_type "retained_intron"; transcript_name "Hps3-207"; level 2; transcript_support_level "1"; mgi_id "MGI:2153839"; havana_gene "OTTMUSG00000023502.1"; havana_transcript "OTTMUST00000057234.1";
chr3	HAVANA	exon	20066861	20067094	0	-	.	gene_id "ENSMUSG00000027615.15"; transcript_id "ENSMUST00000012580.13"; gene_type "protein_coding"; gene_name "Hps3"; transcript_type "protein_coding"; transcript_name "Hps3-201"; exon_number 11; exon_id "ENSMUSE00001271213.2"; level 2; protein_id "ENSMUSP00000012580.7"; transcript_support_level "1"; mgi_id "MGI:2153839"; tag "basic"; tag "Ensembl_canonical"; tag "GENCODE_Primary"; tag "appris_principal_1"; tag "CCDS"; ccdsid "CCDS17260.1"; havana_gene "OTTMUSG00000023502.1"; havana_transcript "OTTMUST00000057229.1";
chr3	HAVANA	CDS	20066861	20067094	0	-	0	gene_id "ENSMUSG00000027615.15"; transcript_id "ENSMUST00000012580.13"; gene_type "protein_coding"; gene_name "Hps3"; transcript_type "protein_coding"; transcript_name "Hps3-201"; exon_number 11; exon_id "ENSMUSE00001271213.2"; level 2; protein_id "ENSMUSP00000012580.7"; transcript_support_level "1"; mgi_id "MGI:2153839"; tag "basic"; tag "Ensembl_canonical"; tag "GENCODE_Primary"; tag "appris_principal_1"; tag "CCDS"; ccdsid "CCDS17260.1"; havana_gene "OTTMUSG00000023502.1"; havana_transcript "OTTMUST00000057229.1";
chr3	HAVANA	exon	20066861	20067094	0	-	.	gene_id "ENSMUSG00000027615.15"; transcript_id "ENSMUST00000130171.8"; gene_type "protein_coding"; gene_name "Hps3"; transcript_type "retained_intron"; transcript_name "Hps3-205"; exon_number 10; exon_id "ENSMUSE00001244912.2"; level 2; transcript_support_level "1"; mgi_id "MGI:2153839"; havana_gene "OTTMUSG00000023502.1"; havana_transcript "OTTMUST00000057235.1";
chr3	HAVANA	exon	20066861	20067094	0	-	.	gene_id "ENSMUSG00000027615.15"; transcript_id "ENSMUST00000141308.8"; gene_type "protein_coding"; gene_name "Hps3"; transcript_type "protein_coding_CDS_not_defined"; transcript_name "Hps3-209"; exon_number 2; exon_id "ENSMUSE00001244912.2"; level 2; transcript_support_level "1"; mgi_id "MGI:2153839"; havana_gene "OTTMUSG00000023502.1"; havana_transcript "OTTMUST00000057237.1";
chr3	HAVANA	exon	20066861	20067094	0	-	.	gene_id "ENSMUSG00000027615.15"; transcript_id "ENSMUST00000108321.2"; gene_type "protein_coding"; gene_name "Hps3"; transcript_type "protein_coding"; transcript_name "Hps3-202"; exon_number 11; exon_id "ENSMUSE00001271213.2"; level 2; protein_id "ENSMUSP00000103957.2"; transcript_support_level "1"; mgi_id "MGI:2153839"; tag "basic"; tag "CCDS"; ccdsid "CCDS50872.1"; havana_gene "OTTMUSG00000023502.1"; havana_transcript "OTTMUST00000057232.1";
chr3	HAVANA	CDS	20066861	20067094	0	-	0	gene_id "ENSMUSG00000027615.15"; transcript_id "ENSMUST00000108321.2"; gene_type "protein_coding"; gene_name "Hps3"; transcript_type "protein_coding"; transcript_name "Hps3-202"; exon_number 11; exon_id "ENSMUSE00001271213.2"; level 2; protein_id "ENSMUSP00000103957.2"; transcript_support_level "1"; mgi_id "MGI:2153839"; tag "basic"; tag "CCDS"; ccdsid "CCDS50872.1"; havana_gene "OTTMUSG00000023502.1"; havana_transcript "OTTMUST00000057232.1";
chr3	HAVANA	exon	20066861	20067094	0	-	.	gene_id "ENSMUSG00000027615.15"; transcript_id "ENSMUST00000139446.2"; gene_type "protein_coding"; gene_name "Hps3"; transcript_type "protein_coding_CDS_not_defined"; transcript_name "Hps3-208"; exon_number 1; exon_id "ENSMUSE00001244912.2"; level 2; transcript_support_level "5"; mgi_id "MGI:2153839"; havana_gene "OTTMUSG00000023502.1"; havana_transcript "OTTMUST00000057238.1";
chr3	ENSEMBL_gcm37	exon	20066861	20067094	0.326692754771837	-	.	gene_id "ENSMUSG00000027615.15"; transcript_id "ENSMUSG00000027615.15_tx_10"; exon_id "chr3_20066861_20067094_-"; exonnum "12"; txlen "4061";
chr3	ENSEMBL_gcm37	exon	20066861	20067094	0.326692754771837	-	.	gene_id "ENSMUSG00000027615.15"; transcript_id "ENSMUSG00000027615.15_tx_9"; exon_id "chr3_20066861_20067094_-"; exonnum "12"; txlen "4057";
chr3	HAVANA	exon	20066861	20068367	0	-	.	gene_id "ENSMUSG00000027615.15"; transcript_id "ENSMUST00000151752.8"; gene_type "protein_coding"; gene_name "Hps3"; transcript_type "retained_intron"; transcript_name "Hps3-210"; exon_number 10; exon_id "ENSMUSE00000762520.2"; level 2; transcript_support_level "5"; mgi_id "MGI:2153839"; havana_gene "OTTMUSG00000023502.1"; havana_transcript "OTTMUST00000057236.1";
chr3	HAVANA	exon	20068187	20068288	0	-	.	gene_id "ENSMUSG00000027615.15"; transcript_id "ENSMUST00000141308.8"; gene_type "protein_coding"; gene_name "Hps3"; transcript_type "protein_coding_CDS_not_defined"; transcript_name "Hps3-209"; exon_number 1; exon_id "ENSMUSE00000839385.2"; level 2; transcript_support_level "1"; mgi_id "MGI:2153839"; havana_gene "OTTMUSG00000023502.1"; havana_transcript "OTTMUST00000057237.1";
chr3	HAVANA	exon	20068187	20068367	0	-	.	gene_id "ENSMUSG00000027615.15"; transcript_id "ENSMUST00000012580.13"; gene_type "protein_coding"; gene_name "Hps3"; transcript_type "protein_coding"; transcript_name "Hps3-201"; exon_number 10; exon_id "ENSMUSE00001259277.2"; level 2; protein_id "ENSMUSP00000012580.7"; transcript_support_level "1"; mgi_id "MGI:2153839"; tag "basic"; tag "Ensembl_canonical"; tag "GENCODE_Primary"; tag "appris_principal_1"; tag "CCDS"; ccdsid "CCDS17260.1"; havana_gene "OTTMUSG00000023502.1"; havana_transcript "OTTMUST00000057229.1";
chr3	HAVANA	CDS	20068187	20068367	0	-	1	gene_id "ENSMUSG00000027615.15"; transcript_id "ENSMUST00000012580.13"; gene_type "protein_coding"; gene_name "Hps3"; transcript_type "protein_coding"; transcript_name "Hps3-201"; exon_number 10; exon_id "ENSMUSE00001259277.2"; level 2; protein_id "ENSMUSP00000012580.7"; transcript_support_level "1"; mgi_id "MGI:2153839"; tag "basic"; tag "Ensembl_canonical"; tag "GENCODE_Primary"; tag "appris_principal_1"; tag "CCDS"; ccdsid "CCDS17260.1"; havana_gene "OTTMUSG00000023502.1"; havana_transcript "OTTMUST00000057229.1";
chr3	HAVANA	exon	20068187	20068367	0	-	.	gene_id "ENSMUSG00000027615.15"; transcript_id "ENSMUST00000130171.8"; gene_type "protein_coding"; gene_name "Hps3"; transcript_type "retained_intron"; transcript_name "Hps3-205"; exon_number 9; exon_id "ENSMUSE00001225987.2"; level 2; transcript_support_level "1"; mgi_id "MGI:2153839"; havana_gene "OTTMUSG00000023502.1"; havana_transcript "OTTMUST00000057235.1";
chr3	HAVANA	exon	20068187	20068367	0	-	.	gene_id "ENSMUSG00000027615.15"; transcript_id "ENSMUST00000108321.2"; gene_type "protein_coding"; gene_name "Hps3"; transcript_type "protein_coding"; transcript_name "Hps3-202"; exon_number 10; exon_id "ENSMUSE00001259277.2"; level 2; protein_id "ENSMUSP00000103957.2"; transcript_support_level "1"; mgi_id "MGI:2153839"; tag "basic"; tag "CCDS"; ccdsid "CCDS50872.1"; havana_gene "OTTMUSG00000023502.1"; havana_transcript "OTTMUST00000057232.1";
chr3	HAVANA	CDS	20068187	20068367	0	-	1	gene_id "ENSMUSG00000027615.15"; transcript_id "ENSMUST00000108321.2"; gene_type "protein_coding"; gene_name "Hps3"; transcript_type "protein_coding"; transcript_name "Hps3-202"; exon_number 10; exon_id "ENSMUSE00001259277.2"; level 2; protein_id "ENSMUSP00000103957.2"; transcript_support_level "1"; mgi_id "MGI:2153839"; tag "basic"; tag "CCDS"; ccdsid "CCDS50872.1"; havana_gene "OTTMUSG00000023502.1"; havana_transcript "OTTMUST00000057232.1";
chr3	ENSEMBL_gcm37	exon	20068187	20068367	0.326692754771837	-	.	gene_id "ENSMUSG00000027615.15"; transcript_id "ENSMUSG00000027615.15_tx_10"; exon_id "chr3_20068187_20068367_-"; exonnum "11"; txlen "4061";
chr3	ENSEMBL_gcm37	exon	20068187	20068367	0.326692754771837	-	.	gene_id "ENSMUSG00000027615.15"; transcript_id "ENSMUSG00000027615.15_tx_9"; exon_id "chr3_20068187_20068367_-"; exonnum "11"; txlen "4057";
chr3	sragcm37_mid	exon	20068802	20069080	0.326692754771837	-	.	gene_id "ENSMUSG00000027615.15"; transcript_id "ENSMUSG00000027615.15_tx_10"; exon_id "chr3_20068802_20069080_-"; exonnum "10"; txlen "4061";
chr3	sragcm37_mid	exon	20068802	20069080	0.326692754771837	-	.	gene_id "ENSMUSG00000027615.15"; transcript_id "ENSMUSG00000027615.15_tx_9"; exon_id "chr3_20068802_20069080_-"; exonnum "10"; txlen "4057";
chr3	HAVANA	exon	20069114	20070171	0	-	.	gene_id "ENSMUSG00000027615.15"; transcript_id "ENSMUST00000124808.8"; gene_type "protein_coding"; gene_name "Hps3"; transcript_type "retained_intron"; transcript_name "Hps3-203"; exon_number 9; exon_id "ENSMUSE00000814239.2"; level 2; transcript_support_level "1"; mgi_id "MGI:2153839"; havana_gene "OTTMUSG00000023502.1"; havana_transcript "OTTMUST00000057230.1";
chr3	HAVANA	transcript	20069114	20089466	0	-	.	gene_id "ENSMUSG00000027615.15"; transcript_id "ENSMUST00000124808.8"; gene_type "protein_coding"; gene_name "Hps3"; transcript_type "retained_intron"; transcript_name "Hps3-203"; level 2; transcript_support_level "1"; mgi_id "MGI:2153839"; havana_gene "OTTMUSG00000023502.1"; havana_transcript "OTTMUST00000057230.1";
chr3	HAVANA	exon	20069385	20070171	0	-	.	gene_id "ENSMUSG00000027615.15"; transcript_id "ENSMUST00000126644.8"; gene_type "protein_coding"; gene_name "Hps3"; transcript_type "protein_coding_CDS_not_defined"; transcript_name "Hps3-204"; exon_number 9; exon_id "ENSMUSE00000795249.2"; level 2; transcript_support_level "5"; mgi_id "MGI:2153839"; havana_gene "OTTMUSG00000023502.1"; havana_transcript "OTTMUST00000057231.1";
chr3	HAVANA	transcript	20069385	20089460	0	-	.	gene_id "ENSMUSG00000027615.15"; transcript_id "ENSMUST00000126644.8"; gene_type "protein_coding"; gene_name "Hps3"; transcript_type "protein_coding_CDS_not_defined"; transcript_name "Hps3-204"; level 2; transcript_support_level "5"; mgi_id "MGI:2153839"; havana_gene "OTTMUSG00000023502.1"; havana_transcript "OTTMUST00000057231.1";
chr3	HAVANA	exon	20069990	20070171	0	-	.	gene_id "ENSMUSG00000027615.15"; transcript_id "ENSMUST00000012580.13"; gene_type "protein_coding"; gene_name "Hps3"; transcript_type "protein_coding"; transcript_name "Hps3-201"; exon_number 9; exon_id "ENSMUSE00001208473.2"; level 2; protein_id "ENSMUSP00000012580.7"; transcript_support_level "1"; mgi_id "MGI:2153839"; tag "basic"; tag "Ensembl_canonical"; tag "GENCODE_Primary"; tag "appris_principal_1"; tag "CCDS"; ccdsid "CCDS17260.1"; havana_gene "OTTMUSG00000023502.1"; havana_transcript "OTTMUST00000057229.1";
chr3	HAVANA	CDS	20069990	20070171	0	-	0	gene_id "ENSMUSG00000027615.15"; transcript_id "ENSMUST00000012580.13"; gene_type "protein_coding"; gene_name "Hps3"; transcript_type "protein_coding"; transcript_name "Hps3-201"; exon_number 9; exon_id "ENSMUSE00001208473.2"; level 2; protein_id "ENSMUSP00000012580.7"; transcript_support_level "1"; mgi_id "MGI:2153839"; tag "basic"; tag "Ensembl_canonical"; tag "GENCODE_Primary"; tag "appris_principal_1"; tag "CCDS"; ccdsid "CCDS17260.1"; havana_gene "OTTMUSG00000023502.1"; havana_transcript "OTTMUST00000057229.1";
chr3	HAVANA	exon	20069990	20070171	0	-	.	gene_id "ENSMUSG00000027615.15"; transcript_id "ENSMUST00000130171.8"; gene_type "protein_coding"; gene_name "Hps3"; transcript_type "retained_intron"; transcript_name "Hps3-205"; exon_number 8; exon_id "ENSMUSE00001245797.2"; level 2; transcript_support_level "1"; mgi_id "MGI:2153839"; havana_gene "OTTMUSG00000023502.1"; havana_transcript "OTTMUST00000057235.1";
chr3	HAVANA	exon	20069990	20070171	0	-	.	gene_id "ENSMUSG00000027615.15"; transcript_id "ENSMUST00000108321.2"; gene_type "protein_coding"; gene_name "Hps3"; transcript_type "protein_coding"; transcript_name "Hps3-202"; exon_number 9; exon_id "ENSMUSE00001208473.2"; level 2; protein_id "ENSMUSP00000103957.2"; transcript_support_level "1"; mgi_id "MGI:2153839"; tag "basic"; tag "CCDS"; ccdsid "CCDS50872.1"; havana_gene "OTTMUSG00000023502.1"; havana_transcript "OTTMUST00000057232.1";
chr3	HAVANA	CDS	20069990	20070171	0	-	0	gene_id "ENSMUSG00000027615.15"; transcript_id "ENSMUST00000108321.2"; gene_type "protein_coding"; gene_name "Hps3"; transcript_type "protein_coding"; transcript_name "Hps3-202"; exon_number 9; exon_id "ENSMUSE00001208473.2"; level 2; protein_id "ENSMUSP00000103957.2"; transcript_support_level "1"; mgi_id "MGI:2153839"; tag "basic"; tag "CCDS"; ccdsid "CCDS50872.1"; havana_gene "OTTMUSG00000023502.1"; havana_transcript "OTTMUST00000057232.1";
chr3	HAVANA	exon	20069990	20070171	0	-	.	gene_id "ENSMUSG00000027615.15"; transcript_id "ENSMUST00000151752.8"; gene_type "protein_coding"; gene_name "Hps3"; transcript_type "retained_intron"; transcript_name "Hps3-210"; exon_number 9; exon_id "ENSMUSE00001245797.2"; level 2; transcript_support_level "5"; mgi_id "MGI:2153839"; havana_gene "OTTMUSG00000023502.1"; havana_transcript "OTTMUST00000057236.1";
chr3	HAVANA	exon	20069990	20070171	0	-	.	gene_id "ENSMUSG00000027615.15"; transcript_id "ENSMUST00000137408.8"; gene_type "protein_coding"; gene_name "Hps3"; transcript_type "retained_intron"; transcript_name "Hps3-207"; exon_number 9; exon_id "ENSMUSE00001245797.2"; level 2; transcript_support_level "1"; mgi_id "MGI:2153839"; havana_gene "OTTMUSG00000023502.1"; havana_transcript "OTTMUST00000057234.1";
chr3	ENSEMBL_gcm37	exon	20069990	20070171	0.326692754771837	-	.	gene_id "ENSMUSG00000027615.15"; transcript_id "ENSMUSG00000027615.15_tx_10"; exon_id "chr3_20069990_20070171_-"; exonnum "9"; txlen "4061";
chr3	ENSEMBL_gcm37	exon	20069990	20070171	0.326692754771837	-	.	gene_id "ENSMUSG00000027615.15"; transcript_id "ENSMUSG00000027615.15_tx_9"; exon_id "chr3_20069990_20070171_-"; exonnum "9"; txlen "4057";
chr3	HAVANA	exon	20070528	20073083	0	-	.	gene_id "ENSMUSG00000027615.15"; transcript_id "ENSMUST00000155121.2"; gene_type "protein_coding"; gene_name "Hps3"; transcript_type "retained_intron"; transcript_name "Hps3-211"; exon_number 7; exon_id "ENSMUSE00000810913.2"; level 2; transcript_support_level "1"; mgi_id "MGI:2153839"; havana_gene "OTTMUSG00000023502.1"; havana_transcript "OTTMUST00000057233.1";
chr3	HAVANA	transcript	20070528	20089458	0	-	.	gene_id "ENSMUSG00000027615.15"; transcript_id "ENSMUST00000155121.2"; gene_type "protein_coding"; gene_name "Hps3"; transcript_type "retained_intron"; transcript_name "Hps3-211"; level 2; transcript_support_level "1"; mgi_id "MGI:2153839"; havana_gene "OTTMUSG00000023502.1"; havana_transcript "OTTMUST00000057233.1";
chr3	HAVANA	exon	20072975	20073083	0	-	.	gene_id "ENSMUSG00000027615.15"; transcript_id "ENSMUST00000012580.13"; gene_type "protein_coding"; gene_name "Hps3"; transcript_type "protein_coding"; transcript_name "Hps3-201"; exon_number 8; exon_id "ENSMUSE00001238128.2"; level 2; protein_id "ENSMUSP00000012580.7"; transcript_support_level "1"; mgi_id "MGI:2153839"; tag "basic"; tag "Ensembl_canonical"; tag "GENCODE_Primary"; tag "appris_principal_1"; tag "CCDS"; ccdsid "CCDS17260.1"; havana_gene "OTTMUSG00000023502.1"; havana_transcript "OTTMUST00000057229.1";
chr3	HAVANA	CDS	20072975	20073083	0	-	1	gene_id "ENSMUSG00000027615.15"; transcript_id "ENSMUST00000012580.13"; gene_type "protein_coding"; gene_name "Hps3"; transcript_type "protein_coding"; transcript_name "Hps3-201"; exon_number 8; exon_id "ENSMUSE00001238128.2"; level 2; protein_id "ENSMUSP00000012580.7"; transcript_support_level "1"; mgi_id "MGI:2153839"; tag "basic"; tag "Ensembl_canonical"; tag "GENCODE_Primary"; tag "appris_principal_1"; tag "CCDS"; ccdsid "CCDS17260.1"; havana_gene "OTTMUSG00000023502.1"; havana_transcript "OTTMUST00000057229.1";
chr3	HAVANA	exon	20072975	20073083	0	-	.	gene_id "ENSMUSG00000027615.15"; transcript_id "ENSMUST00000130171.8"; gene_type "protein_coding"; gene_name "Hps3"; transcript_type "retained_intron"; transcript_name "Hps3-205"; exon_number 7; exon_id "ENSMUSE00001250016.2"; level 2; transcript_support_level "1"; mgi_id "MGI:2153839"; havana_gene "OTTMUSG00000023502.1"; havana_transcript "OTTMUST00000057235.1";
chr3	HAVANA	exon	20072975	20073083	0	-	.	gene_id "ENSMUSG00000027615.15"; transcript_id "ENSMUST00000108321.2"; gene_type "protein_coding"; gene_name "Hps3"; transcript_type "protein_coding"; transcript_name "Hps3-202"; exon_number 8; exon_id "ENSMUSE00001238128.2"; level 2; protein_id "ENSMUSP00000103957.2"; transcript_support_level "1"; mgi_id "MGI:2153839"; tag "basic"; tag "CCDS"; ccdsid "CCDS50872.1"; havana_gene "OTTMUSG00000023502.1"; havana_transcript "OTTMUST00000057232.1";
chr3	HAVANA	CDS	20072975	20073083	0	-	1	gene_id "ENSMUSG00000027615.15"; transcript_id "ENSMUST00000108321.2"; gene_type "protein_coding"; gene_name "Hps3"; transcript_type "protein_coding"; transcript_name "Hps3-202"; exon_number 8; exon_id "ENSMUSE00001238128.2"; level 2; protein_id "ENSMUSP00000103957.2"; transcript_support_level "1"; mgi_id "MGI:2153839"; tag "basic"; tag "CCDS"; ccdsid "CCDS50872.1"; havana_gene "OTTMUSG00000023502.1"; havana_transcript "OTTMUST00000057232.1";
chr3	HAVANA	exon	20072975	20073083	0	-	.	gene_id "ENSMUSG00000027615.15"; transcript_id "ENSMUST00000151752.8"; gene_type "protein_coding"; gene_name "Hps3"; transcript_type "retained_intron"; transcript_name "Hps3-210"; exon_number 8; exon_id "ENSMUSE00001250016.2"; level 2; transcript_support_level "5"; mgi_id "MGI:2153839"; havana_gene "OTTMUSG00000023502.1"; havana_transcript "OTTMUST00000057236.1";
chr3	HAVANA	exon	20072975	20073083	0	-	.	gene_id "ENSMUSG00000027615.15"; transcript_id "ENSMUST00000137408.8"; gene_type "protein_coding"; gene_name "Hps3"; transcript_type "retained_intron"; transcript_name "Hps3-207"; exon_number 8; exon_id "ENSMUSE00001250016.2"; level 2; transcript_support_level "1"; mgi_id "MGI:2153839"; havana_gene "OTTMUSG00000023502.1"; havana_transcript "OTTMUST00000057234.1";
chr3	HAVANA	exon	20072975	20073083	0	-	.	gene_id "ENSMUSG00000027615.15"; transcript_id "ENSMUST00000124808.8"; gene_type "protein_coding"; gene_name "Hps3"; transcript_type "retained_intron"; transcript_name "Hps3-203"; exon_number 8; exon_id "ENSMUSE00001250016.2"; level 2; transcript_support_level "1"; mgi_id "MGI:2153839"; havana_gene "OTTMUSG00000023502.1"; havana_transcript "OTTMUST00000057230.1";
chr3	HAVANA	exon	20072975	20073083	0	-	.	gene_id "ENSMUSG00000027615.15"; transcript_id "ENSMUST00000126644.8"; gene_type "protein_coding"; gene_name "Hps3"; transcript_type "protein_coding_CDS_not_defined"; transcript_name "Hps3-204"; exon_number 8; exon_id "ENSMUSE00001250016.2"; level 2; transcript_support_level "5"; mgi_id "MGI:2153839"; havana_gene "OTTMUSG00000023502.1"; havana_transcript "OTTMUST00000057231.1";
chr3	ENSEMBL_gcm37	exon	20072975	20073083	0.326692754771837	-	.	gene_id "ENSMUSG00000027615.15"; transcript_id "ENSMUSG00000027615.15_tx_10"; exon_id "chr3_20072975_20073083_-"; exonnum "8"; txlen "4061";
chr3	ENSEMBL_gcm37	exon	20072975	20073083	0.326692754771837	-	.	gene_id "ENSMUSG00000027615.15"; transcript_id "ENSMUSG00000027615.15_tx_9"; exon_id "chr3_20072975_20073083_-"; exonnum "8"; txlen "4057";
chr3	HAVANA	exon	20073967	20074121	0	-	.	gene_id "ENSMUSG00000027615.15"; transcript_id "ENSMUST00000012580.13"; gene_type "protein_coding"; gene_name "Hps3"; transcript_type "protein_coding"; transcript_name "Hps3-201"; exon_number 7; exon_id "ENSMUSE00001229779.2"; level 2; protein_id "ENSMUSP00000012580.7"; transcript_support_level "1"; mgi_id "MGI:2153839"; tag "basic"; tag "Ensembl_canonical"; tag "GENCODE_Primary"; tag "appris_principal_1"; tag "CCDS"; ccdsid "CCDS17260.1"; havana_gene "OTTMUSG00000023502.1"; havana_transcript "OTTMUST00000057229.1";
chr3	HAVANA	CDS	20073967	20074121	0	-	0	gene_id "ENSMUSG00000027615.15"; transcript_id "ENSMUST00000012580.13"; gene_type "protein_coding"; gene_name "Hps3"; transcript_type "protein_coding"; transcript_name "Hps3-201"; exon_number 7; exon_id "ENSMUSE00001229779.2"; level 2; protein_id "ENSMUSP00000012580.7"; transcript_support_level "1"; mgi_id "MGI:2153839"; tag "basic"; tag "Ensembl_canonical"; tag "GENCODE_Primary"; tag "appris_principal_1"; tag "CCDS"; ccdsid "CCDS17260.1"; havana_gene "OTTMUSG00000023502.1"; havana_transcript "OTTMUST00000057229.1";
chr3	HAVANA	exon	20073967	20074121	0	-	.	gene_id "ENSMUSG00000027615.15"; transcript_id "ENSMUST00000130171.8"; gene_type "protein_coding"; gene_name "Hps3"; transcript_type "retained_intron"; transcript_name "Hps3-205"; exon_number 6; exon_id "ENSMUSE00001299978.2"; level 2; transcript_support_level "1"; mgi_id "MGI:2153839"; havana_gene "OTTMUSG00000023502.1"; havana_transcript "OTTMUST00000057235.1";
chr3	HAVANA	exon	20073967	20074121	0	-	.	gene_id "ENSMUSG00000027615.15"; transcript_id "ENSMUST00000108321.2"; gene_type "protein_coding"; gene_name "Hps3"; transcript_type "protein_coding"; transcript_name "Hps3-202"; exon_number 7; exon_id "ENSMUSE00001229779.2"; level 2; protein_id "ENSMUSP00000103957.2"; transcript_support_level "1"; mgi_id "MGI:2153839"; tag "basic"; tag "CCDS"; ccdsid "CCDS50872.1"; havana_gene "OTTMUSG00000023502.1"; havana_transcript "OTTMUST00000057232.1";
chr3	HAVANA	CDS	20073967	20074121	0	-	0	gene_id "ENSMUSG00000027615.15"; transcript_id "ENSMUST00000108321.2"; gene_type "protein_coding"; gene_name "Hps3"; transcript_type "protein_coding"; transcript_name "Hps3-202"; exon_number 7; exon_id "ENSMUSE00001229779.2"; level 2; protein_id "ENSMUSP00000103957.2"; transcript_support_level "1"; mgi_id "MGI:2153839"; tag "basic"; tag "CCDS"; ccdsid "CCDS50872.1"; havana_gene "OTTMUSG00000023502.1"; havana_transcript "OTTMUST00000057232.1";
chr3	HAVANA	exon	20073967	20074121	0	-	.	gene_id "ENSMUSG00000027615.15"; transcript_id "ENSMUST00000137408.8"; gene_type "protein_coding"; gene_name "Hps3"; transcript_type "retained_intron"; transcript_name "Hps3-207"; exon_number 7; exon_id "ENSMUSE00001299978.2"; level 2; transcript_support_level "1"; mgi_id "MGI:2153839"; havana_gene "OTTMUSG00000023502.1"; havana_transcript "OTTMUST00000057234.1";
chr3	HAVANA	exon	20073967	20074121	0	-	.	gene_id "ENSMUSG00000027615.15"; transcript_id "ENSMUST00000124808.8"; gene_type "protein_coding"; gene_name "Hps3"; transcript_type "retained_intron"; transcript_name "Hps3-203"; exon_number 7; exon_id "ENSMUSE00001299978.2"; level 2; transcript_support_level "1"; mgi_id "MGI:2153839"; havana_gene "OTTMUSG00000023502.1"; havana_transcript "OTTMUST00000057230.1";
chr3	ENSEMBL_gcm37	exon	20073967	20074121	0.326692754771837	-	.	gene_id "ENSMUSG00000027615.15"; transcript_id "ENSMUSG00000027615.15_tx_10"; exon_id "chr3_20073967_20074121_-"; exonnum "7"; txlen "4061";
chr3	ENSEMBL_gcm37	exon	20073967	20074121	0.326692754771837	-	.	gene_id "ENSMUSG00000027615.15"; transcript_id "ENSMUSG00000027615.15_tx_9"; exon_id "chr3_20073967_20074121_-"; exonnum "7"; txlen "4057";
chr3	HAVANA	exon	20076922	20077003	0	-	.	gene_id "ENSMUSG00000027615.15"; transcript_id "ENSMUST00000012580.13"; gene_type "protein_coding"; gene_name "Hps3"; transcript_type "protein_coding"; transcript_name "Hps3-201"; exon_number 6; exon_id "ENSMUSE00001277296.2"; level 2; protein_id "ENSMUSP00000012580.7"; transcript_support_level "1"; mgi_id "MGI:2153839"; tag "basic"; tag "Ensembl_canonical"; tag "GENCODE_Primary"; tag "appris_principal_1"; tag "CCDS"; ccdsid "CCDS17260.1"; havana_gene "OTTMUSG00000023502.1"; havana_transcript "OTTMUST00000057229.1";
chr3	HAVANA	CDS	20076922	20077003	0	-	1	gene_id "ENSMUSG00000027615.15"; transcript_id "ENSMUST00000012580.13"; gene_type "protein_coding"; gene_name "Hps3"; transcript_type "protein_coding"; transcript_name "Hps3-201"; exon_number 6; exon_id "ENSMUSE00001277296.2"; level 2; protein_id "ENSMUSP00000012580.7"; transcript_support_level "1"; mgi_id "MGI:2153839"; tag "basic"; tag "Ensembl_canonical"; tag "GENCODE_Primary"; tag "appris_principal_1"; tag "CCDS"; ccdsid "CCDS17260.1"; havana_gene "OTTMUSG00000023502.1"; havana_transcript "OTTMUST00000057229.1";
chr3	HAVANA	exon	20076922	20077003	0	-	.	gene_id "ENSMUSG00000027615.15"; transcript_id "ENSMUST00000130171.8"; gene_type "protein_coding"; gene_name "Hps3"; transcript_type "retained_intron"; transcript_name "Hps3-205"; exon_number 5; exon_id "ENSMUSE00001262169.2"; level 2; transcript_support_level "1"; mgi_id "MGI:2153839"; havana_gene "OTTMUSG00000023502.1"; havana_transcript "OTTMUST00000057235.1";
chr3	HAVANA	exon	20076922	20077003	0	-	.	gene_id "ENSMUSG00000027615.15"; transcript_id "ENSMUST00000108321.2"; gene_type "protein_coding"; gene_name "Hps3"; transcript_type "protein_coding"; transcript_name "Hps3-202"; exon_number 6; exon_id "ENSMUSE00001277296.2"; level 2; protein_id "ENSMUSP00000103957.2"; transcript_support_level "1"; mgi_id "MGI:2153839"; tag "basic"; tag "CCDS"; ccdsid "CCDS50872.1"; havana_gene "OTTMUSG00000023502.1"; havana_transcript "OTTMUST00000057232.1";
chr3	HAVANA	CDS	20076922	20077003	0	-	1	gene_id "ENSMUSG00000027615.15"; transcript_id "ENSMUST00000108321.2"; gene_type "protein_coding"; gene_name "Hps3"; transcript_type "protein_coding"; transcript_name "Hps3-202"; exon_number 6; exon_id "ENSMUSE00001277296.2"; level 2; protein_id "ENSMUSP00000103957.2"; transcript_support_level "1"; mgi_id "MGI:2153839"; tag "basic"; tag "CCDS"; ccdsid "CCDS50872.1"; havana_gene "OTTMUSG00000023502.1"; havana_transcript "OTTMUST00000057232.1";
chr3	HAVANA	exon	20076922	20077003	0	-	.	gene_id "ENSMUSG00000027615.15"; transcript_id "ENSMUST00000151752.8"; gene_type "protein_coding"; gene_name "Hps3"; transcript_type "retained_intron"; transcript_name "Hps3-210"; exon_number 7; exon_id "ENSMUSE00001262169.2"; level 2; transcript_support_level "5"; mgi_id "MGI:2153839"; havana_gene "OTTMUSG00000023502.1"; havana_transcript "OTTMUST00000057236.1";
chr3	HAVANA	exon	20076922	20077003	0	-	.	gene_id "ENSMUSG00000027615.15"; transcript_id "ENSMUST00000137408.8"; gene_type "protein_coding"; gene_name "Hps3"; transcript_type "retained_intron"; transcript_name "Hps3-207"; exon_number 6; exon_id "ENSMUSE00001262169.2"; level 2; transcript_support_level "1"; mgi_id "MGI:2153839"; havana_gene "OTTMUSG00000023502.1"; havana_transcript "OTTMUST00000057234.1";
chr3	HAVANA	exon	20076922	20077003	0	-	.	gene_id "ENSMUSG00000027615.15"; transcript_id "ENSMUST00000124808.8"; gene_type "protein_coding"; gene_name "Hps3"; transcript_type "retained_intron"; transcript_name "Hps3-203"; exon_number 6; exon_id "ENSMUSE00001262169.2"; level 2; transcript_support_level "1"; mgi_id "MGI:2153839"; havana_gene "OTTMUSG00000023502.1"; havana_transcript "OTTMUST00000057230.1";
chr3	HAVANA	exon	20076922	20077003	0	-	.	gene_id "ENSMUSG00000027615.15"; transcript_id "ENSMUST00000126644.8"; gene_type "protein_coding"; gene_name "Hps3"; transcript_type "protein_coding_CDS_not_defined"; transcript_name "Hps3-204"; exon_number 7; exon_id "ENSMUSE00001262169.2"; level 2; transcript_support_level "5"; mgi_id "MGI:2153839"; havana_gene "OTTMUSG00000023502.1"; havana_transcript "OTTMUST00000057231.1";
chr3	HAVANA	exon	20076922	20077003	0	-	.	gene_id "ENSMUSG00000027615.15"; transcript_id "ENSMUST00000155121.2"; gene_type "protein_coding"; gene_name "Hps3"; transcript_type "retained_intron"; transcript_name "Hps3-211"; exon_number 6; exon_id "ENSMUSE00001262169.2"; level 2; transcript_support_level "1"; mgi_id "MGI:2153839"; havana_gene "OTTMUSG00000023502.1"; havana_transcript "OTTMUST00000057233.1";
chr3	ENSEMBL_gcm37	exon	20076922	20077003	0.326692754771837	-	.	gene_id "ENSMUSG00000027615.15"; transcript_id "ENSMUSG00000027615.15_tx_10"; exon_id "chr3_20076922_20077003_-"; exonnum "6"; txlen "4061";
chr3	ENSEMBL_gcm37	exon	20076922	20077003	0.326692754771837	-	.	gene_id "ENSMUSG00000027615.15"; transcript_id "ENSMUSG00000027615.15_tx_9"; exon_id "chr3_20076922_20077003_-"; exonnum "6"; txlen "4057";
chr3	HAVANA	exon	20079895	20080084	0	-	.	gene_id "ENSMUSG00000027615.15"; transcript_id "ENSMUST00000012580.13"; gene_type "protein_coding"; gene_name "Hps3"; transcript_type "protein_coding"; transcript_name "Hps3-201"; exon_number 5; exon_id "ENSMUSE00001257379.2"; level 2; protein_id "ENSMUSP00000012580.7"; transcript_support_level "1"; mgi_id "MGI:2153839"; tag "basic"; tag "Ensembl_canonical"; tag "GENCODE_Primary"; tag "appris_principal_1"; tag "CCDS"; ccdsid "CCDS17260.1"; havana_gene "OTTMUSG00000023502.1"; havana_transcript "OTTMUST00000057229.1";
chr3	HAVANA	CDS	20079895	20080084	0	-	2	gene_id "ENSMUSG00000027615.15"; transcript_id "ENSMUST00000012580.13"; gene_type "protein_coding"; gene_name "Hps3"; transcript_type "protein_coding"; transcript_name "Hps3-201"; exon_number 5; exon_id "ENSMUSE00001257379.2"; level 2; protein_id "ENSMUSP00000012580.7"; transcript_support_level "1"; mgi_id "MGI:2153839"; tag "basic"; tag "Ensembl_canonical"; tag "GENCODE_Primary"; tag "appris_principal_1"; tag "CCDS"; ccdsid "CCDS17260.1"; havana_gene "OTTMUSG00000023502.1"; havana_transcript "OTTMUST00000057229.1";
chr3	HAVANA	exon	20079895	20080084	0	-	.	gene_id "ENSMUSG00000027615.15"; transcript_id "ENSMUST00000130171.8"; gene_type "protein_coding"; gene_name "Hps3"; transcript_type "retained_intron"; transcript_name "Hps3-205"; exon_number 4; exon_id "ENSMUSE00001308433.2"; level 2; transcript_support_level "1"; mgi_id "MGI:2153839"; havana_gene "OTTMUSG00000023502.1"; havana_transcript "OTTMUST00000057235.1";
chr3	HAVANA	exon	20079895	20080084	0	-	.	gene_id "ENSMUSG00000027615.15"; transcript_id "ENSMUST00000108321.2"; gene_type "protein_coding"; gene_name "Hps3"; transcript_type "protein_coding"; transcript_name "Hps3-202"; exon_number 5; exon_id "ENSMUSE00001257379.2"; level 2; protein_id "ENSMUSP00000103957.2"; transcript_support_level "1"; mgi_id "MGI:2153839"; tag "basic"; tag "CCDS"; ccdsid "CCDS50872.1"; havana_gene "OTTMUSG00000023502.1"; havana_transcript "OTTMUST00000057232.1";
chr3	HAVANA	CDS	20079895	20080084	0	-	2	gene_id "ENSMUSG00000027615.15"; transcript_id "ENSMUST00000108321.2"; gene_type "protein_coding"; gene_name "Hps3"; transcript_type "protein_coding"; transcript_name "Hps3-202"; exon_number 5; exon_id "ENSMUSE00001257379.2"; level 2; protein_id "ENSMUSP00000103957.2"; transcript_support_level "1"; mgi_id "MGI:2153839"; tag "basic"; tag "CCDS"; ccdsid "CCDS50872.1"; havana_gene "OTTMUSG00000023502.1"; havana_transcript "OTTMUST00000057232.1";
chr3	HAVANA	exon	20079895	20080084	0	-	.	gene_id "ENSMUSG00000027615.15"; transcript_id "ENSMUST00000151752.8"; gene_type "protein_coding"; gene_name "Hps3"; transcript_type "retained_intron"; transcript_name "Hps3-210"; exon_number 6; exon_id "ENSMUSE00001308433.2"; level 2; transcript_support_level "5"; mgi_id "MGI:2153839"; havana_gene "OTTMUSG00000023502.1"; havana_transcript "OTTMUST00000057236.1";
chr3	HAVANA	exon	20079895	20080084	0	-	.	gene_id "ENSMUSG00000027615.15"; transcript_id "ENSMUST00000137408.8"; gene_type "protein_coding"; gene_name "Hps3"; transcript_type "retained_intron"; transcript_name "Hps3-207"; exon_number 5; exon_id "ENSMUSE00001308433.2"; level 2; transcript_support_level "1"; mgi_id "MGI:2153839"; havana_gene "OTTMUSG00000023502.1"; havana_transcript "OTTMUST00000057234.1";
chr3	HAVANA	exon	20079895	20080084	0	-	.	gene_id "ENSMUSG00000027615.15"; transcript_id "ENSMUST00000124808.8"; gene_type "protein_coding"; gene_name "Hps3"; transcript_type "retained_intron"; transcript_name "Hps3-203"; exon_number 5; exon_id "ENSMUSE00001308433.2"; level 2; transcript_support_level "1"; mgi_id "MGI:2153839"; havana_gene "OTTMUSG00000023502.1"; havana_transcript "OTTMUST00000057230.1";
chr3	HAVANA	exon	20079895	20080084	0	-	.	gene_id "ENSMUSG00000027615.15"; transcript_id "ENSMUST00000126644.8"; gene_type "protein_coding"; gene_name "Hps3"; transcript_type "protein_coding_CDS_not_defined"; transcript_name "Hps3-204"; exon_number 6; exon_id "ENSMUSE00001308433.2"; level 2; transcript_support_level "5"; mgi_id "MGI:2153839"; havana_gene "OTTMUSG00000023502.1"; havana_transcript "OTTMUST00000057231.1";
chr3	HAVANA	exon	20079895	20080084	0	-	.	gene_id "ENSMUSG00000027615.15"; transcript_id "ENSMUST00000155121.2"; gene_type "protein_coding"; gene_name "Hps3"; transcript_type "retained_intron"; transcript_name "Hps3-211"; exon_number 5; exon_id "ENSMUSE00001308433.2"; level 2; transcript_support_level "1"; mgi_id "MGI:2153839"; havana_gene "OTTMUSG00000023502.1"; havana_transcript "OTTMUST00000057233.1";
chr3	ENSEMBL_gcm37	exon	20079895	20080084	0.326692754771837	-	.	gene_id "ENSMUSG00000027615.15"; transcript_id "ENSMUSG00000027615.15_tx_10"; exon_id "chr3_20079895_20080084_-"; exonnum "5"; txlen "4061";
chr3	ENSEMBL_gcm37	exon	20079895	20080084	0.326692754771837	-	.	gene_id "ENSMUSG00000027615.15"; transcript_id "ENSMUSG00000027615.15_tx_9"; exon_id "chr3_20079895_20080084_-"; exonnum "5"; txlen "4057";
chr3	HAVANA	exon	20082552	20082677	0	-	.	gene_id "ENSMUSG00000027615.15"; transcript_id "ENSMUST00000126644.8"; gene_type "protein_coding"; gene_name "Hps3"; transcript_type "protein_coding_CDS_not_defined"; transcript_name "Hps3-204"; exon_number 5; exon_id "ENSMUSE00000812713.2"; level 2; transcript_support_level "5"; mgi_id "MGI:2153839"; havana_gene "OTTMUSG00000023502.1"; havana_transcript "OTTMUST00000057231.1";
chr3	HAVANA	exon	20083124	20083209	0	-	.	gene_id "ENSMUSG00000027615.15"; transcript_id "ENSMUST00000012580.13"; gene_type "protein_coding"; gene_name "Hps3"; transcript_type "protein_coding"; transcript_name "Hps3-201"; exon_number 4; exon_id "ENSMUSE00001224300.2"; level 2; protein_id "ENSMUSP00000012580.7"; transcript_support_level "1"; mgi_id "MGI:2153839"; tag "basic"; tag "Ensembl_canonical"; tag "GENCODE_Primary"; tag "appris_principal_1"; tag "CCDS"; ccdsid "CCDS17260.1"; havana_gene "OTTMUSG00000023502.1"; havana_transcript "OTTMUST00000057229.1";
chr3	HAVANA	CDS	20083124	20083209	0	-	1	gene_id "ENSMUSG00000027615.15"; transcript_id "ENSMUST00000012580.13"; gene_type "protein_coding"; gene_name "Hps3"; transcript_type "protein_coding"; transcript_name "Hps3-201"; exon_number 4; exon_id "ENSMUSE00001224300.2"; level 2; protein_id "ENSMUSP00000012580.7"; transcript_support_level "1"; mgi_id "MGI:2153839"; tag "basic"; tag "Ensembl_canonical"; tag "GENCODE_Primary"; tag "appris_principal_1"; tag "CCDS"; ccdsid "CCDS17260.1"; havana_gene "OTTMUSG00000023502.1"; havana_transcript "OTTMUST00000057229.1";
chr3	HAVANA	exon	20083124	20083209	0	-	.	gene_id "ENSMUSG00000027615.15"; transcript_id "ENSMUST00000108321.2"; gene_type "protein_coding"; gene_name "Hps3"; transcript_type "protein_coding"; transcript_name "Hps3-202"; exon_number 4; exon_id "ENSMUSE00001224300.2"; level 2; protein_id "ENSMUSP00000103957.2"; transcript_support_level "1"; mgi_id "MGI:2153839"; tag "basic"; tag "CCDS"; ccdsid "CCDS50872.1"; havana_gene "OTTMUSG00000023502.1"; havana_transcript "OTTMUST00000057232.1";
chr3	HAVANA	CDS	20083124	20083209	0	-	1	gene_id "ENSMUSG00000027615.15"; transcript_id "ENSMUST00000108321.2"; gene_type "protein_coding"; gene_name "Hps3"; transcript_type "protein_coding"; transcript_name "Hps3-202"; exon_number 4; exon_id "ENSMUSE00001224300.2"; level 2; protein_id "ENSMUSP00000103957.2"; transcript_support_level "1"; mgi_id "MGI:2153839"; tag "basic"; tag "CCDS"; ccdsid "CCDS50872.1"; havana_gene "OTTMUSG00000023502.1"; havana_transcript "OTTMUST00000057232.1";
chr3	HAVANA	exon	20083124	20083209	0	-	.	gene_id "ENSMUSG00000027615.15"; transcript_id "ENSMUST00000151752.8"; gene_type "protein_coding"; gene_name "Hps3"; transcript_type "retained_intron"; transcript_name "Hps3-210"; exon_number 5; exon_id "ENSMUSE00001308635.2"; level 2; transcript_support_level "5"; mgi_id "MGI:2153839"; havana_gene "OTTMUSG00000023502.1"; havana_transcript "OTTMUST00000057236.1";
chr3	HAVANA	exon	20083124	20083209	0	-	.	gene_id "ENSMUSG00000027615.15"; transcript_id "ENSMUST00000137408.8"; gene_type "protein_coding"; gene_name "Hps3"; transcript_type "retained_intron"; transcript_name "Hps3-207"; exon_number 4; exon_id "ENSMUSE00001308635.2"; level 2; transcript_support_level "1"; mgi_id "MGI:2153839"; havana_gene "OTTMUSG00000023502.1"; havana_transcript "OTTMUST00000057234.1";
chr3	HAVANA	exon	20083124	20083209	0	-	.	gene_id "ENSMUSG00000027615.15"; transcript_id "ENSMUST00000124808.8"; gene_type "protein_coding"; gene_name "Hps3"; transcript_type "retained_intron"; transcript_name "Hps3-203"; exon_number 4; exon_id "ENSMUSE00001308635.2"; level 2; transcript_support_level "1"; mgi_id "MGI:2153839"; havana_gene "OTTMUSG00000023502.1"; havana_transcript "OTTMUST00000057230.1";
chr3	HAVANA	exon	20083124	20083209	0	-	.	gene_id "ENSMUSG00000027615.15"; transcript_id "ENSMUST00000126644.8"; gene_type "protein_coding"; gene_name "Hps3"; transcript_type "protein_coding_CDS_not_defined"; transcript_name "Hps3-204"; exon_number 4; exon_id "ENSMUSE00001308635.2"; level 2; transcript_support_level "5"; mgi_id "MGI:2153839"; havana_gene "OTTMUSG00000023502.1"; havana_transcript "OTTMUST00000057231.1";
chr3	HAVANA	exon	20083124	20083209	0	-	.	gene_id "ENSMUSG00000027615.15"; transcript_id "ENSMUST00000155121.2"; gene_type "protein_coding"; gene_name "Hps3"; transcript_type "retained_intron"; transcript_name "Hps3-211"; exon_number 4; exon_id "ENSMUSE00001308635.2"; level 2; transcript_support_level "1"; mgi_id "MGI:2153839"; havana_gene "OTTMUSG00000023502.1"; havana_transcript "OTTMUST00000057233.1";
chr3	ENSEMBL_gcm37	exon	20083124	20083209	0.326692754771837	-	.	gene_id "ENSMUSG00000027615.15"; transcript_id "ENSMUSG00000027615.15_tx_10"; exon_id "chr3_20083124_20083209_-"; exonnum "4"; txlen "4061";
chr3	ENSEMBL_gcm37	exon	20083124	20083209	0.326692754771837	-	.	gene_id "ENSMUSG00000027615.15"; transcript_id "ENSMUSG00000027615.15_tx_9"; exon_id "chr3_20083124_20083209_-"; exonnum "4"; txlen "4057";
chr3	HAVANA	exon	20083124	20083482	0	-	.	gene_id "ENSMUSG00000027615.15"; transcript_id "ENSMUST00000130171.8"; gene_type "protein_coding"; gene_name "Hps3"; transcript_type "retained_intron"; transcript_name "Hps3-205"; exon_number 3; exon_id "ENSMUSE00000836710.2"; level 2; transcript_support_level "1"; mgi_id "MGI:2153839"; havana_gene "OTTMUSG00000023502.1"; havana_transcript "OTTMUST00000057235.1";
chr3	HAVANA	exon	20083311	20083482	0	-	.	gene_id "ENSMUSG00000027615.15"; transcript_id "ENSMUST00000012580.13"; gene_type "protein_coding"; gene_name "Hps3"; transcript_type "protein_coding"; transcript_name "Hps3-201"; exon_number 3; exon_id "ENSMUSE00001296790.2"; level 2; protein_id "ENSMUSP00000012580.7"; transcript_support_level "1"; mgi_id "MGI:2153839"; tag "basic"; tag "Ensembl_canonical"; tag "GENCODE_Primary"; tag "appris_principal_1"; tag "CCDS"; ccdsid "CCDS17260.1"; havana_gene "OTTMUSG00000023502.1"; havana_transcript "OTTMUST00000057229.1";
chr3	HAVANA	CDS	20083311	20083482	0	-	2	gene_id "ENSMUSG00000027615.15"; transcript_id "ENSMUST00000012580.13"; gene_type "protein_coding"; gene_name "Hps3"; transcript_type "protein_coding"; transcript_name "Hps3-201"; exon_number 3; exon_id "ENSMUSE00001296790.2"; level 2; protein_id "ENSMUSP00000012580.7"; transcript_support_level "1"; mgi_id "MGI:2153839"; tag "basic"; tag "Ensembl_canonical"; tag "GENCODE_Primary"; tag "appris_principal_1"; tag "CCDS"; ccdsid "CCDS17260.1"; havana_gene "OTTMUSG00000023502.1"; havana_transcript "OTTMUST00000057229.1";
chr3	HAVANA	exon	20083311	20083482	0	-	.	gene_id "ENSMUSG00000027615.15"; transcript_id "ENSMUST00000108321.2"; gene_type "protein_coding"; gene_name "Hps3"; transcript_type "protein_coding"; transcript_name "Hps3-202"; exon_number 3; exon_id "ENSMUSE00001296790.2"; level 2; protein_id "ENSMUSP00000103957.2"; transcript_support_level "1"; mgi_id "MGI:2153839"; tag "basic"; tag "CCDS"; ccdsid "CCDS50872.1"; havana_gene "OTTMUSG00000023502.1"; havana_transcript "OTTMUST00000057232.1";
chr3	HAVANA	CDS	20083311	20083482	0	-	2	gene_id "ENSMUSG00000027615.15"; transcript_id "ENSMUST00000108321.2"; gene_type "protein_coding"; gene_name "Hps3"; transcript_type "protein_coding"; transcript_name "Hps3-202"; exon_number 3; exon_id "ENSMUSE00001296790.2"; level 2; protein_id "ENSMUSP00000103957.2"; transcript_support_level "1"; mgi_id "MGI:2153839"; tag "basic"; tag "CCDS"; ccdsid "CCDS50872.1"; havana_gene "OTTMUSG00000023502.1"; havana_transcript "OTTMUST00000057232.1";
chr3	HAVANA	exon	20083311	20083482	0	-	.	gene_id "ENSMUSG00000027615.15"; transcript_id "ENSMUST00000151752.8"; gene_type "protein_coding"; gene_name "Hps3"; transcript_type "retained_intron"; transcript_name "Hps3-210"; exon_number 4; exon_id "ENSMUSE00001310071.2"; level 2; transcript_support_level "5"; mgi_id "MGI:2153839"; havana_gene "OTTMUSG00000023502.1"; havana_transcript "OTTMUST00000057236.1";
chr3	HAVANA	exon	20083311	20083482	0	-	.	gene_id "ENSMUSG00000027615.15"; transcript_id "ENSMUST00000137408.8"; gene_type "protein_coding"; gene_name "Hps3"; transcript_type "retained_intron"; transcript_name "Hps3-207"; exon_number 3; exon_id "ENSMUSE00001310071.2"; level 2; transcript_support_level "1"; mgi_id "MGI:2153839"; havana_gene "OTTMUSG00000023502.1"; havana_transcript "OTTMUST00000057234.1";
chr3	HAVANA	exon	20083311	20083482	0	-	.	gene_id "ENSMUSG00000027615.15"; transcript_id "ENSMUST00000124808.8"; gene_type "protein_coding"; gene_name "Hps3"; transcript_type "retained_intron"; transcript_name "Hps3-203"; exon_number 3; exon_id "ENSMUSE00001310071.2"; level 2; transcript_support_level "1"; mgi_id "MGI:2153839"; havana_gene "OTTMUSG00000023502.1"; havana_transcript "OTTMUST00000057230.1";
chr3	HAVANA	exon	20083311	20083482	0	-	.	gene_id "ENSMUSG00000027615.15"; transcript_id "ENSMUST00000126644.8"; gene_type "protein_coding"; gene_name "Hps3"; transcript_type "protein_coding_CDS_not_defined"; transcript_name "Hps3-204"; exon_number 3; exon_id "ENSMUSE00001310071.2"; level 2; transcript_support_level "5"; mgi_id "MGI:2153839"; havana_gene "OTTMUSG00000023502.1"; havana_transcript "OTTMUST00000057231.1";
chr3	HAVANA	exon	20083311	20083482	0	-	.	gene_id "ENSMUSG00000027615.15"; transcript_id "ENSMUST00000155121.2"; gene_type "protein_coding"; gene_name "Hps3"; transcript_type "retained_intron"; transcript_name "Hps3-211"; exon_number 3; exon_id "ENSMUSE00001310071.2"; level 2; transcript_support_level "1"; mgi_id "MGI:2153839"; havana_gene "OTTMUSG00000023502.1"; havana_transcript "OTTMUST00000057233.1";
chr3	ENSEMBL_gcm37	exon	20083311	20083482	0.326692754771837	-	.	gene_id "ENSMUSG00000027615.15"; transcript_id "ENSMUSG00000027615.15_tx_10"; exon_id "chr3_20083311_20083482_-"; exonnum "3"; txlen "4061";
chr3	ENSEMBL_gcm37	exon	20083311	20083482	0.326692754771837	-	.	gene_id "ENSMUSG00000027615.15"; transcript_id "ENSMUSG00000027615.15_tx_9"; exon_id "chr3_20083311_20083482_-"; exonnum "3"; txlen "4057";
chr3	HAVANA	exon	20084478	20084573	0	-	.	gene_id "ENSMUSG00000027615.15"; transcript_id "ENSMUST00000108321.2"; gene_type "protein_coding"; gene_name "Hps3"; transcript_type "protein_coding"; transcript_name "Hps3-202"; exon_number 2; exon_id "ENSMUSE00001230030.2"; level 2; protein_id "ENSMUSP00000103957.2"; transcript_support_level "1"; mgi_id "MGI:2153839"; tag "basic"; tag "CCDS"; ccdsid "CCDS50872.1"; havana_gene "OTTMUSG00000023502.1"; havana_transcript "OTTMUST00000057232.1";
chr3	HAVANA	CDS	20084478	20084573	0	-	2	gene_id "ENSMUSG00000027615.15"; transcript_id "ENSMUST00000108321.2"; gene_type "protein_coding"; gene_name "Hps3"; transcript_type "protein_coding"; transcript_name "Hps3-202"; exon_number 2; exon_id "ENSMUSE00001230030.2"; level 2; protein_id "ENSMUSP00000103957.2"; transcript_support_level "1"; mgi_id "MGI:2153839"; tag "basic"; tag "CCDS"; ccdsid "CCDS50872.1"; havana_gene "OTTMUSG00000023502.1"; havana_transcript "OTTMUST00000057232.1";
chr3	HAVANA	exon	20084478	20084573	0	-	.	gene_id "ENSMUSG00000027615.15"; transcript_id "ENSMUST00000151752.8"; gene_type "protein_coding"; gene_name "Hps3"; transcript_type "retained_intron"; transcript_name "Hps3-210"; exon_number 3; exon_id "ENSMUSE00001239377.2"; level 2; transcript_support_level "5"; mgi_id "MGI:2153839"; havana_gene "OTTMUSG00000023502.1"; havana_transcript "OTTMUST00000057236.1";
chr3	HAVANA	exon	20084478	20084969	0	-	.	gene_id "ENSMUSG00000027615.15"; transcript_id "ENSMUST00000012580.13"; gene_type "protein_coding"; gene_name "Hps3"; transcript_type "protein_coding"; transcript_name "Hps3-201"; exon_number 2; exon_id "ENSMUSE00001277610.2"; level 2; protein_id "ENSMUSP00000012580.7"; transcript_support_level "1"; mgi_id "MGI:2153839"; tag "basic"; tag "Ensembl_canonical"; tag "GENCODE_Primary"; tag "appris_principal_1"; tag "CCDS"; ccdsid "CCDS17260.1"; havana_gene "OTTMUSG00000023502.1"; havana_transcript "OTTMUST00000057229.1";
chr3	HAVANA	CDS	20084478	20084969	0	-	2	gene_id "ENSMUSG00000027615.15"; transcript_id "ENSMUST00000012580.13"; gene_type "protein_coding"; gene_name "Hps3"; transcript_type "protein_coding"; transcript_name "Hps3-201"; exon_number 2; exon_id "ENSMUSE00001277610.2"; level 2; protein_id "ENSMUSP00000012580.7"; transcript_support_level "1"; mgi_id "MGI:2153839"; tag "basic"; tag "Ensembl_canonical"; tag "GENCODE_Primary"; tag "appris_principal_1"; tag "CCDS"; ccdsid "CCDS17260.1"; havana_gene "OTTMUSG00000023502.1"; havana_transcript "OTTMUST00000057229.1";
chr3	HAVANA	exon	20084478	20084969	0	-	.	gene_id "ENSMUSG00000027615.15"; transcript_id "ENSMUST00000130171.8"; gene_type "protein_coding"; gene_name "Hps3"; transcript_type "retained_intron"; transcript_name "Hps3-205"; exon_number 2; exon_id "ENSMUSE00001275786.2"; level 2; transcript_support_level "1"; mgi_id "MGI:2153839"; havana_gene "OTTMUSG00000023502.1"; havana_transcript "OTTMUST00000057235.1";
chr3	HAVANA	exon	20084478	20084969	0	-	.	gene_id "ENSMUSG00000027615.15"; transcript_id "ENSMUST00000137408.8"; gene_type "protein_coding"; gene_name "Hps3"; transcript_type "retained_intron"; transcript_name "Hps3-207"; exon_number 2; exon_id "ENSMUSE00001275786.2"; level 2; transcript_support_level "1"; mgi_id "MGI:2153839"; havana_gene "OTTMUSG00000023502.1"; havana_transcript "OTTMUST00000057234.1";
chr3	HAVANA	exon	20084478	20084969	0	-	.	gene_id "ENSMUSG00000027615.15"; transcript_id "ENSMUST00000124808.8"; gene_type "protein_coding"; gene_name "Hps3"; transcript_type "retained_intron"; transcript_name "Hps3-203"; exon_number 2; exon_id "ENSMUSE00001275786.2"; level 2; transcript_support_level "1"; mgi_id "MGI:2153839"; havana_gene "OTTMUSG00000023502.1"; havana_transcript "OTTMUST00000057230.1";
chr3	HAVANA	exon	20084478	20084969	0	-	.	gene_id "ENSMUSG00000027615.15"; transcript_id "ENSMUST00000126644.8"; gene_type "protein_coding"; gene_name "Hps3"; transcript_type "protein_coding_CDS_not_defined"; transcript_name "Hps3-204"; exon_number 2; exon_id "ENSMUSE00001275786.2"; level 2; transcript_support_level "5"; mgi_id "MGI:2153839"; havana_gene "OTTMUSG00000023502.1"; havana_transcript "OTTMUST00000057231.1";
chr3	HAVANA	exon	20084478	20084969	0	-	.	gene_id "ENSMUSG00000027615.15"; transcript_id "ENSMUST00000155121.2"; gene_type "protein_coding"; gene_name "Hps3"; transcript_type "retained_intron"; transcript_name "Hps3-211"; exon_number 2; exon_id "ENSMUSE00001275786.2"; level 2; transcript_support_level "1"; mgi_id "MGI:2153839"; havana_gene "OTTMUSG00000023502.1"; havana_transcript "OTTMUST00000057233.1";
chr3	ENSEMBL_gcm37	exon	20084478	20084969	0.326692754771837	-	.	gene_id "ENSMUSG00000027615.15"; transcript_id "ENSMUSG00000027615.15_tx_10"; exon_id "chr3_20084478_20084969_-"; exonnum "2"; txlen "4061";
chr3	ENSEMBL_gcm37	exon	20084478	20084969	0.326692754771837	-	.	gene_id "ENSMUSG00000027615.15"; transcript_id "ENSMUSG00000027615.15_tx_9"; exon_id "chr3_20084478_20084969_-"; exonnum "2"; txlen "4057";
chr3	HAVANA	exon	20084723	20084969	0	-	.	gene_id "ENSMUSG00000027615.15"; transcript_id "ENSMUST00000151752.8"; gene_type "protein_coding"; gene_name "Hps3"; transcript_type "retained_intron"; transcript_name "Hps3-210"; exon_number 2; exon_id "ENSMUSE00000812426.2"; level 2; transcript_support_level "5"; mgi_id "MGI:2153839"; havana_gene "OTTMUSG00000023502.1"; havana_transcript "OTTMUST00000057236.1";
chr3	HAVANA	exon	20088992	20089097	0	-	.	gene_id "ENSMUSG00000027615.15"; transcript_id "ENSMUST00000133094.2"; gene_type "protein_coding"; gene_name "Hps3"; transcript_type "protein_coding_CDS_not_defined"; transcript_name "Hps3-206"; exon_number 2; exon_id "ENSMUSE00000723845.2"; level 2; transcript_support_level "3"; mgi_id "MGI:2153839"; havana_gene "OTTMUSG00000023502.1"; havana_transcript "OTTMUST00000057239.1";
chr3	HAVANA	transcript	20088992	20089466	0	-	.	gene_id "ENSMUSG00000027615.15"; transcript_id "ENSMUST00000133094.2"; gene_type "protein_coding"; gene_name "Hps3"; transcript_type "protein_coding_CDS_not_defined"; transcript_name "Hps3-206"; level 2; transcript_support_level "3"; mgi_id "MGI:2153839"; havana_gene "OTTMUSG00000023502.1"; havana_transcript "OTTMUST00000057239.1";
chr3	HAVANA	CDS	20089213	20089429	0	-	0	gene_id "ENSMUSG00000027615.15"; transcript_id "ENSMUST00000012580.13"; gene_type "protein_coding"; gene_name "Hps3"; transcript_type "protein_coding"; transcript_name "Hps3-201"; exon_number 1; exon_id "ENSMUSE00000743800.2"; level 2; protein_id "ENSMUSP00000012580.7"; transcript_support_level "1"; mgi_id "MGI:2153839"; tag "basic"; tag "Ensembl_canonical"; tag "GENCODE_Primary"; tag "appris_principal_1"; tag "CCDS"; ccdsid "CCDS17260.1"; havana_gene "OTTMUSG00000023502.1"; havana_transcript "OTTMUST00000057229.1";
chr3	HAVANA	CDS	20089213	20089429	0	-	0	gene_id "ENSMUSG00000027615.15"; transcript_id "ENSMUST00000108321.2"; gene_type "protein_coding"; gene_name "Hps3"; transcript_type "protein_coding"; transcript_name "Hps3-202"; exon_number 1; exon_id "ENSMUSE00001226892.2"; level 2; protein_id "ENSMUSP00000103957.2"; transcript_support_level "1"; mgi_id "MGI:2153839"; tag "basic"; tag "CCDS"; ccdsid "CCDS50872.1"; havana_gene "OTTMUSG00000023502.1"; havana_transcript "OTTMUST00000057232.1";
chr3	HAVANA	exon	20089213	20089444	0	-	.	gene_id "ENSMUSG00000027615.15"; transcript_id "ENSMUST00000130171.8"; gene_type "protein_coding"; gene_name "Hps3"; transcript_type "retained_intron"; transcript_name "Hps3-205"; exon_number 1; exon_id "ENSMUSE00000733113.2"; level 2; transcript_support_level "1"; mgi_id "MGI:2153839"; havana_gene "OTTMUSG00000023502.1"; havana_transcript "OTTMUST00000057235.1";
chr3	HAVANA	exon	20089213	20089458	0	-	.	gene_id "ENSMUSG00000027615.15"; transcript_id "ENSMUST00000137408.8"; gene_type "protein_coding"; gene_name "Hps3"; transcript_type "retained_intron"; transcript_name "Hps3-207"; exon_number 1; exon_id "ENSMUSE00000729967.2"; level 2; transcript_support_level "1"; mgi_id "MGI:2153839"; havana_gene "OTTMUSG00000023502.1"; havana_transcript "OTTMUST00000057234.1";
chr3	HAVANA	exon	20089213	20089458	0	-	.	gene_id "ENSMUSG00000027615.15"; transcript_id "ENSMUST00000155121.2"; gene_type "protein_coding"; gene_name "Hps3"; transcript_type "retained_intron"; transcript_name "Hps3-211"; exon_number 1; exon_id "ENSMUSE00000729967.2"; level 2; transcript_support_level "1"; mgi_id "MGI:2153839"; havana_gene "OTTMUSG00000023502.1"; havana_transcript "OTTMUST00000057233.1";
chr3	HAVANA	exon	20089213	20089460	0	-	.	gene_id "ENSMUSG00000027615.15"; transcript_id "ENSMUST00000126644.8"; gene_type "protein_coding"; gene_name "Hps3"; transcript_type "protein_coding_CDS_not_defined"; transcript_name "Hps3-204"; exon_number 1; exon_id "ENSMUSE00000819637.2"; level 2; transcript_support_level "5"; mgi_id "MGI:2153839"; havana_gene "OTTMUSG00000023502.1"; havana_transcript "OTTMUST00000057231.1";
chr3	ENSEMBL_gcm37	exon	20089213	20089460	0.326692754771837	-	.	gene_id "ENSMUSG00000027615.15"; transcript_id "ENSMUSG00000027615.15_tx_10"; exon_id "chr3_20089213_20089460_-"; exonnum "1"; txlen "4061";
chr3	ENSEMBL_gcm37	exon	20089213	20089460	0.326692754771837	-	.	gene_id "ENSMUSG00000027615.15"; transcript_id "ENSMUSG00000027615.15_tx_9"; exon_id "chr3_20089213_20089460_-"; exonnum "1"; txlen "4057";
chr3	HAVANA	exon	20089213	20089466	0	-	.	gene_id "ENSMUSG00000027615.15"; transcript_id "ENSMUST00000108321.2"; gene_type "protein_coding"; gene_name "Hps3"; transcript_type "protein_coding"; transcript_name "Hps3-202"; exon_number 1; exon_id "ENSMUSE00001226892.2"; level 2; protein_id "ENSMUSP00000103957.2"; transcript_support_level "1"; mgi_id "MGI:2153839"; tag "basic"; tag "CCDS"; ccdsid "CCDS50872.1"; havana_gene "OTTMUSG00000023502.1"; havana_transcript "OTTMUST00000057232.1";
chr3	HAVANA	exon	20089213	20089466	0	-	.	gene_id "ENSMUSG00000027615.15"; transcript_id "ENSMUST00000151752.8"; gene_type "protein_coding"; gene_name "Hps3"; transcript_type "retained_intron"; transcript_name "Hps3-210"; exon_number 1; exon_id "ENSMUSE00001222949.2"; level 2; transcript_support_level "5"; mgi_id "MGI:2153839"; havana_gene "OTTMUSG00000023502.1"; havana_transcript "OTTMUST00000057236.1";
chr3	HAVANA	exon	20089213	20089466	0	-	.	gene_id "ENSMUSG00000027615.15"; transcript_id "ENSMUST00000124808.8"; gene_type "protein_coding"; gene_name "Hps3"; transcript_type "retained_intron"; transcript_name "Hps3-203"; exon_number 1; exon_id "ENSMUSE00001222949.2"; level 2; transcript_support_level "1"; mgi_id "MGI:2153839"; havana_gene "OTTMUSG00000023502.1"; havana_transcript "OTTMUST00000057230.1";
chr3	HAVANA	exon	20089213	20089466	0	-	.	gene_id "ENSMUSG00000027615.15"; transcript_id "ENSMUST00000133094.2"; gene_type "protein_coding"; gene_name "Hps3"; transcript_type "protein_coding_CDS_not_defined"; transcript_name "Hps3-206"; exon_number 1; exon_id "ENSMUSE00001222949.2"; level 2; transcript_support_level "3"; mgi_id "MGI:2153839"; havana_gene "OTTMUSG00000023502.1"; havana_transcript "OTTMUST00000057239.1";
chr3	HAVANA	exon	20089213	20089479	0	-	.	gene_id "ENSMUSG00000027615.15"; transcript_id "ENSMUST00000012580.13"; gene_type "protein_coding"; gene_name "Hps3"; transcript_type "protein_coding"; transcript_name "Hps3-201"; exon_number 1; exon_id "ENSMUSE00000743800.2"; level 2; protein_id "ENSMUSP00000012580.7"; transcript_support_level "1"; mgi_id "MGI:2153839"; tag "basic"; tag "Ensembl_canonical"; tag "GENCODE_Primary"; tag "appris_principal_1"; tag "CCDS"; ccdsid "CCDS17260.1"; havana_gene "OTTMUSG00000023502.1"; havana_transcript "OTTMUST00000057229.1";
chr3	HAVANA	start_codon	20089427	20089429	0	-	0	gene_id "ENSMUSG00000027615.15"; transcript_id "ENSMUST00000012580.13"; gene_type "protein_coding"; gene_name "Hps3"; transcript_type "protein_coding"; transcript_name "Hps3-201"; exon_number 1; exon_id "ENSMUSE00000743800.2"; level 2; protein_id "ENSMUSP00000012580.7"; transcript_support_level "1"; mgi_id "MGI:2153839"; tag "basic"; tag "Ensembl_canonical"; tag "GENCODE_Primary"; tag "appris_principal_1"; tag "CCDS"; ccdsid "CCDS17260.1"; havana_gene "OTTMUSG00000023502.1"; havana_transcript "OTTMUST00000057229.1";
chr3	HAVANA	start_codon	20089427	20089429	0	-	0	gene_id "ENSMUSG00000027615.15"; transcript_id "ENSMUST00000108321.2"; gene_type "protein_coding"; gene_name "Hps3"; transcript_type "protein_coding"; transcript_name "Hps3-202"; exon_number 1; exon_id "ENSMUSE00001226892.2"; level 2; protein_id "ENSMUSP00000103957.2"; transcript_support_level "1"; mgi_id "MGI:2153839"; tag "basic"; tag "CCDS"; ccdsid "CCDS50872.1"; havana_gene "OTTMUSG00000023502.1"; havana_transcript "OTTMUST00000057232.1";
chr3	HAVANA	UTR	20089430	20089466	0	-	.	gene_id "ENSMUSG00000027615.15"; transcript_id "ENSMUST00000108321.2"; gene_type "protein_coding"; gene_name "Hps3"; transcript_type "protein_coding"; transcript_name "Hps3-202"; exon_number 1; exon_id "ENSMUSE00001226892.2"; level 2; protein_id "ENSMUSP00000103957.2"; transcript_support_level "1"; mgi_id "MGI:2153839"; tag "basic"; tag "CCDS"; ccdsid "CCDS50872.1"; havana_gene "OTTMUSG00000023502.1"; havana_transcript "OTTMUST00000057232.1";
chr3	HAVANA	UTR	20089430	20089479	0	-	.	gene_id "ENSMUSG00000027615.15"; transcript_id "ENSMUST00000012580.13"; gene_type "protein_coding"; gene_name "Hps3"; transcript_type "protein_coding"; transcript_name "Hps3-201"; exon_number 1; exon_id "ENSMUSE00000743800.2"; level 2; protein_id "ENSMUSP00000012580.7"; transcript_support_level "1"; mgi_id "MGI:2153839"; tag "basic"; tag "Ensembl_canonical"; tag "GENCODE_Primary"; tag "appris_principal_1"; tag "CCDS"; ccdsid "CCDS17260.1"; havana_gene "OTTMUSG00000023502.1"; havana_transcript "OTTMUST00000057229.1";
chr3	HAVANA	exon	20096019	20097103	0	-	.	gene_id "ENSMUSG00000137443.1"; transcript_id "ENSMUST00000341848.1"; gene_type "lncRNA"; gene_name "ENSMUSG00000137443"; transcript_type "lncRNA"; transcript_name "ENSMUST00000341848"; exon_number 4; exon_id "ENSMUSE00001673345.1"; level 2; tag "basic"; tag "Ensembl_canonical"; tag "GENCODE_Primary"; tag "TAGENE";
chr3	ENSEMBL_gcm37	exon	20096019	20097103	0.162470138492381	-	.	gene_id "ENSMUSG00000137443.1"; transcript_id "ENSMUSG00000137443.1_tx_2"; exon_id "chr3_20096019_20097103_-"; exonnum "4"; txlen "1370";
chr3	HAVANA	gene	20096019	20111899	0	-	.	gene_id "ENSMUSG00000137443.1"; gene_type "lncRNA"; gene_name "ENSMUSG00000137443"; level 2;
chr3	HAVANA	transcript	20096019	20111899	0	-	.	gene_id "ENSMUSG00000137443.1"; transcript_id "ENSMUST00000341848.1"; gene_type "lncRNA"; gene_name "ENSMUSG00000137443"; transcript_type "lncRNA"; transcript_name "ENSMUST00000341848"; level 2; tag "basic"; tag "Ensembl_canonical"; tag "GENCODE_Primary"; tag "TAGENE";
chr3	HAVANA	exon	20102322	20102428	0	-	.	gene_id "ENSMUSG00000137443.1"; transcript_id "ENSMUST00000341848.1"; gene_type "lncRNA"; gene_name "ENSMUSG00000137443"; transcript_type "lncRNA"; transcript_name "ENSMUST00000341848"; exon_number 3; exon_id "ENSMUSE00001673341.1"; level 2; tag "basic"; tag "Ensembl_canonical"; tag "GENCODE_Primary"; tag "TAGENE";
chr3	ENSEMBL_gcm37	exon	20102322	20102428	0.162470138492381	-	.	gene_id "ENSMUSG00000137443.1"; transcript_id "ENSMUSG00000137443.1_tx_2"; exon_id "chr3_20102322_20102428_-"; exonnum "3"; txlen "1370";
chr3	sragcm37_mid	exon	20102708	20102800	0.162470138492381	-	.	gene_id "ENSMUSG00000137443.1"; transcript_id "ENSMUSG00000137443.1_tx_2"; exon_id "chr3_20102708_20102800_-"; exonnum "2"; txlen "1370";
chr3	HAVANA	exon	20102708	20103248	0	-	.	gene_id "ENSMUSG00000137443.1"; transcript_id "ENSMUST00000341848.1"; gene_type "lncRNA"; gene_name "ENSMUSG00000137443"; transcript_type "lncRNA"; transcript_name "ENSMUST00000341848"; exon_number 2; exon_id "ENSMUSE00001673342.1"; level 2; tag "basic"; tag "Ensembl_canonical"; tag "GENCODE_Primary"; tag "TAGENE";
chr3	HAVANA	exon	20103045	20103248	0	-	.	gene_id "ENSMUSG00000137443.1"; transcript_id "ENSMUST00000341849.1"; gene_type "lncRNA"; gene_name "ENSMUSG00000137443"; transcript_type "lncRNA"; transcript_name "ENSMUST00000341849"; exon_number 2; exon_id "ENSMUSE00001673340.1"; level 2; tag "TAGENE";
chr3	HAVANA	exon	20103045	20103263	0	-	.	gene_id "ENSMUSG00000137443.1"; transcript_id "ENSMUST00000341850.1"; gene_type "lncRNA"; gene_name "ENSMUSG00000137443"; transcript_type "lncRNA"; transcript_name "ENSMUST00000341850"; exon_number 2; exon_id "ENSMUSE00001673343.1"; level 2; tag "TAGENE";
chr3	HAVANA	transcript	20103045	20111877	0	-	.	gene_id "ENSMUSG00000137443.1"; transcript_id "ENSMUST00000341850.1"; gene_type "lncRNA"; gene_name "ENSMUSG00000137443"; transcript_type "lncRNA"; transcript_name "ENSMUST00000341850"; level 2; tag "TAGENE";
chr3	HAVANA	transcript	20103045	20111887	0	-	.	gene_id "ENSMUSG00000137443.1"; transcript_id "ENSMUST00000341849.1"; gene_type "lncRNA"; gene_name "ENSMUSG00000137443"; transcript_type "lncRNA"; transcript_name "ENSMUST00000341849"; level 2; tag "TAGENE";
chr3	HAVANA	exon	20111803	20111877	0	-	.	gene_id "ENSMUSG00000137443.1"; transcript_id "ENSMUST00000341850.1"; gene_type "lncRNA"; gene_name "ENSMUSG00000137443"; transcript_type "lncRNA"; transcript_name "ENSMUST00000341850"; exon_number 1; exon_id "ENSMUSE00001673338.1"; level 2; tag "TAGENE";
chr3	HAVANA	exon	20111803	20111887	0	-	.	gene_id "ENSMUSG00000137443.1"; transcript_id "ENSMUST00000341849.1"; gene_type "lncRNA"; gene_name "ENSMUSG00000137443"; transcript_type "lncRNA"; transcript_name "ENSMUST00000341849"; exon_number 1; exon_id "ENSMUSE00001673344.1"; level 2; tag "TAGENE";
chr3	ENSEMBL_gcm37	exon	20111803	20111887	0.162470138492381	-	.	gene_id "ENSMUSG00000137443.1"; transcript_id "ENSMUSG00000137443.1_tx_2"; exon_id "chr3_20111803_20111887_-"; exonnum "1"; txlen "1370";
chr3	HAVANA	exon	20111803	20111899	0	-	.	gene_id "ENSMUSG00000137443.1"; transcript_id "ENSMUST00000341848.1"; gene_type "lncRNA"; gene_name "ENSMUSG00000137443"; transcript_type "lncRNA"; transcript_name "ENSMUST00000341848"; exon_number 1; exon_id "ENSMUSE00001673339.1"; level 2; tag "basic"; tag "Ensembl_canonical"; tag "GENCODE_Primary"; tag "TAGENE";
chr3	HAVANA	UTR	20176248	20176857	0	-	.	gene_id "ENSMUSG00000019528.19"; transcript_id "ENSMUST00000118015.9"; gene_type "protein_coding"; gene_name "Gyg1"; transcript_type "protein_coding"; transcript_name "Gyg1-201"; exon_number 7; exon_id "ENSMUSE00000708341.2"; level 2; protein_id "ENSMUSP00000114019.3"; transcript_support_level "1"; mgi_id "MGI:1351614"; tag "basic"; havana_gene "OTTMUSG00000029310.1"; havana_transcript "OTTMUST00000072630.1";
chr3	HAVANA	exon	20176248	20177028	0	-	.	gene_id "ENSMUSG00000019528.19"; transcript_id "ENSMUST00000118015.9"; gene_type "protein_coding"; gene_name "Gyg1"; transcript_type "protein_coding"; transcript_name "Gyg1-201"; exon_number 7; exon_id "ENSMUSE00000708341.2"; level 2; protein_id "ENSMUSP00000114019.3"; transcript_support_level "1"; mgi_id "MGI:1351614"; tag "basic"; havana_gene "OTTMUSG00000029310.1"; havana_transcript "OTTMUST00000072630.1";
chr3	HAVANA	gene	20176248	20209481	0	-	.	gene_id "ENSMUSG00000019528.19"; gene_type "protein_coding"; gene_name "Gyg1"; level 2; mgi_id "MGI:1351614"; havana_gene "OTTMUSG00000029310.1";
chr3	HAVANA	transcript	20176248	20209481	0	-	.	gene_id "ENSMUSG00000019528.19"; transcript_id "ENSMUST00000118015.9"; gene_type "protein_coding"; gene_name "Gyg1"; transcript_type "protein_coding"; transcript_name "Gyg1-201"; level 2; protein_id "ENSMUSP00000114019.3"; transcript_support_level "1"; mgi_id "MGI:1351614"; tag "basic"; havana_gene "OTTMUSG00000029310.1"; havana_transcript "OTTMUST00000072630.1";
chr3	ENSEMBL	UTR	20176251	20176857	0	-	.	gene_id "ENSMUSG00000019528.19"; transcript_id "ENSMUST00000178328.8"; gene_type "protein_coding"; gene_name "Gyg1"; transcript_type "protein_coding"; transcript_name "Gyg1-203"; exon_number 7; exon_id "ENSMUSE00001045610.2"; level 3; protein_id "ENSMUSP00000136035.2"; transcript_support_level "1"; mgi_id "MGI:1351614"; tag "basic"; tag "Ensembl_canonical"; tag "GENCODE_Primary"; tag "appris_principal_1"; tag "CCDS"; ccdsid "CCDS50873.1"; havana_gene "OTTMUSG00000029310.1";
chr3	ENSEMBL	exon	20176251	20177028	0	-	.	gene_id "ENSMUSG00000019528.19"; transcript_id "ENSMUST00000178328.8"; gene_type "protein_coding"; gene_name "Gyg1"; transcript_type "protein_coding"; transcript_name "Gyg1-203"; exon_number 7; exon_id "ENSMUSE00001045610.2"; level 3; protein_id "ENSMUSP00000136035.2"; transcript_support_level "1"; mgi_id "MGI:1351614"; tag "basic"; tag "Ensembl_canonical"; tag "GENCODE_Primary"; tag "appris_principal_1"; tag "CCDS"; ccdsid "CCDS50873.1"; havana_gene "OTTMUSG00000029310.1";
chr3	ENSEMBL	transcript	20176251	20209260	0	-	.	gene_id "ENSMUSG00000019528.19"; transcript_id "ENSMUST00000178328.8"; gene_type "protein_coding"; gene_name "Gyg1"; transcript_type "protein_coding"; transcript_name "Gyg1-203"; level 3; protein_id "ENSMUSP00000136035.2"; transcript_support_level "1"; mgi_id "MGI:1351614"; tag "basic"; tag "Ensembl_canonical"; tag "GENCODE_Primary"; tag "appris_principal_1"; tag "CCDS"; ccdsid "CCDS50873.1"; havana_gene "OTTMUSG00000029310.1";
chr3	HAVANA	UTR	20176311	20176857	0	-	.	gene_id "ENSMUSG00000019528.19"; transcript_id "ENSMUST00000184552.2"; gene_type "protein_coding"; gene_name "Gyg1"; transcript_type "protein_coding"; transcript_name "Gyg1-204"; exon_number 8; exon_id "ENSMUSE00001315152.2"; level 2; protein_id "ENSMUSP00000138949.2"; transcript_support_level "5"; mgi_id "MGI:1351614"; tag "mRNA_start_NF"; tag "cds_start_NF"; havana_gene "OTTMUSG00000029310.1"; havana_transcript "OTTMUST00000072631.1";
chr3	HAVANA	exon	20176311	20177028	0	-	.	gene_id "ENSMUSG00000019528.19"; transcript_id "ENSMUST00000184552.2"; gene_type "protein_coding"; gene_name "Gyg1"; transcript_type "protein_coding"; transcript_name "Gyg1-204"; exon_number 8; exon_id "ENSMUSE00001315152.2"; level 2; protein_id "ENSMUSP00000138949.2"; transcript_support_level "5"; mgi_id "MGI:1351614"; tag "mRNA_start_NF"; tag "cds_start_NF"; havana_gene "OTTMUSG00000029310.1"; havana_transcript "OTTMUST00000072631.1";
chr3	ENSEMBL_gcm37	exon	20176311	20177028	0.886610516837031	-	.	gene_id "ENSMUSG00000019528.19"; transcript_id "ENSMUSG00000019528.19_tx_3"; exon_id "chr3_20176311_20177028_-"; exonnum "8"; txlen "1796";
chr3	HAVANA	transcript	20176311	20209233	0	-	.	gene_id "ENSMUSG00000019528.19"; transcript_id "ENSMUST00000184552.2"; gene_type "protein_coding"; gene_name "Gyg1"; transcript_type "protein_coding"; transcript_name "Gyg1-204"; level 2; protein_id "ENSMUSP00000138949.2"; transcript_support_level "5"; mgi_id "MGI:1351614"; tag "mRNA_start_NF"; tag "cds_start_NF"; havana_gene "OTTMUSG00000029310.1"; havana_transcript "OTTMUST00000072631.1";
chr3	HAVANA	exon	20176720	20177028	0	-	.	gene_id "ENSMUSG00000019528.19"; transcript_id "ENSMUST00000135475.2"; gene_type "protein_coding"; gene_name "Gyg1"; transcript_type "retained_intron"; transcript_name "Gyg1-202"; exon_number 2; exon_id "ENSMUSE00000789905.2"; level 2; transcript_support_level "2"; mgi_id "MGI:1351614"; havana_gene "OTTMUSG00000029310.1"; havana_transcript "OTTMUST00000072632.1";
chr3	HAVANA	transcript	20176720	20177707	0	-	.	gene_id "ENSMUSG00000019528.19"; transcript_id "ENSMUST00000135475.2"; gene_type "protein_coding"; gene_name "Gyg1"; transcript_type "retained_intron"; transcript_name "Gyg1-202"; level 2; transcript_support_level "2"; mgi_id "MGI:1351614"; havana_gene "OTTMUSG00000029310.1"; havana_transcript "OTTMUST00000072632.1";
chr3	HAVANA	stop_codon	20176855	20176857	0	-	0	gene_id "ENSMUSG00000019528.19"; transcript_id "ENSMUST00000118015.9"; gene_type "protein_coding"; gene_name "Gyg1"; transcript_type "protein_coding"; transcript_name "Gyg1-201"; exon_number 7; exon_id "ENSMUSE00000708341.2"; level 2; protein_id "ENSMUSP00000114019.3"; transcript_support_level "1"; mgi_id "MGI:1351614"; tag "basic"; havana_gene "OTTMUSG00000029310.1"; havana_transcript "OTTMUST00000072630.1";
chr3	ENSEMBL	stop_codon	20176855	20176857	0	-	0	gene_id "ENSMUSG00000019528.19"; transcript_id "ENSMUST00000178328.8"; gene_type "protein_coding"; gene_name "Gyg1"; transcript_type "protein_coding"; transcript_name "Gyg1-203"; exon_number 7; exon_id "ENSMUSE00001045610.2"; level 3; protein_id "ENSMUSP00000136035.2"; transcript_support_level "1"; mgi_id "MGI:1351614"; tag "basic"; tag "Ensembl_canonical"; tag "GENCODE_Primary"; tag "appris_principal_1"; tag "CCDS"; ccdsid "CCDS50873.1"; havana_gene "OTTMUSG00000029310.1";
chr3	HAVANA	stop_codon	20176855	20176857	0	-	0	gene_id "ENSMUSG00000019528.19"; transcript_id "ENSMUST00000184552.2"; gene_type "protein_coding"; gene_name "Gyg1"; transcript_type "protein_coding"; transcript_name "Gyg1-204"; exon_number 8; exon_id "ENSMUSE00001315152.2"; level 2; protein_id "ENSMUSP00000138949.2"; transcript_support_level "5"; mgi_id "MGI:1351614"; tag "mRNA_start_NF"; tag "cds_start_NF"; havana_gene "OTTMUSG00000029310.1"; havana_transcript "OTTMUST00000072631.1";
chr3	HAVANA	CDS	20176858	20177028	0	-	0	gene_id "ENSMUSG00000019528.19"; transcript_id "ENSMUST00000118015.9"; gene_type "protein_coding"; gene_name "Gyg1"; transcript_type "protein_coding"; transcript_name "Gyg1-201"; exon_number 7; exon_id "ENSMUSE00000708341.2"; level 2; protein_id "ENSMUSP00000114019.3"; transcript_support_level "1"; mgi_id "MGI:1351614"; tag "basic"; havana_gene "OTTMUSG00000029310.1"; havana_transcript "OTTMUST00000072630.1";
chr3	ENSEMBL	CDS	20176858	20177028	0	-	0	gene_id "ENSMUSG00000019528.19"; transcript_id "ENSMUST00000178328.8"; gene_type "protein_coding"; gene_name "Gyg1"; transcript_type "protein_coding"; transcript_name "Gyg1-203"; exon_number 7; exon_id "ENSMUSE00001045610.2"; level 3; protein_id "ENSMUSP00000136035.2"; transcript_support_level "1"; mgi_id "MGI:1351614"; tag "basic"; tag "Ensembl_canonical"; tag "GENCODE_Primary"; tag "appris_principal_1"; tag "CCDS"; ccdsid "CCDS50873.1"; havana_gene "OTTMUSG00000029310.1";
chr3	HAVANA	CDS	20176858	20177028	0	-	0	gene_id "ENSMUSG00000019528.19"; transcript_id "ENSMUST00000184552.2"; gene_type "protein_coding"; gene_name "Gyg1"; transcript_type "protein_coding"; transcript_name "Gyg1-204"; exon_number 8; exon_id "ENSMUSE00001315152.2"; level 2; protein_id "ENSMUSP00000138949.2"; transcript_support_level "5"; mgi_id "MGI:1351614"; tag "mRNA_start_NF"; tag "cds_start_NF"; havana_gene "OTTMUSG00000029310.1"; havana_transcript "OTTMUST00000072631.1";
chr3	HAVANA	exon	20177286	20177336	0	-	.	gene_id "ENSMUSG00000019528.19"; transcript_id "ENSMUST00000184552.2"; gene_type "protein_coding"; gene_name "Gyg1"; transcript_type "protein_coding"; transcript_name "Gyg1-204"; exon_number 7; exon_id "ENSMUSE00001315602.2"; level 2; protein_id "ENSMUSP00000138949.2"; transcript_support_level "5"; mgi_id "MGI:1351614"; tag "mRNA_start_NF"; tag "cds_start_NF"; havana_gene "OTTMUSG00000029310.1"; havana_transcript "OTTMUST00000072631.1";
chr3	HAVANA	CDS	20177286	20177336	0	-	0	gene_id "ENSMUSG00000019528.19"; transcript_id "ENSMUST00000184552.2"; gene_type "protein_coding"; gene_name "Gyg1"; transcript_type "protein_coding"; transcript_name "Gyg1-204"; exon_number 7; exon_id "ENSMUSE00001315602.2"; level 2; protein_id "ENSMUSP00000138949.2"; transcript_support_level "5"; mgi_id "MGI:1351614"; tag "mRNA_start_NF"; tag "cds_start_NF"; havana_gene "OTTMUSG00000029310.1"; havana_transcript "OTTMUST00000072631.1";
chr3	ENSEMBL_gcm37	exon	20177286	20177336	0.886610516837031	-	.	gene_id "ENSMUSG00000019528.19"; transcript_id "ENSMUSG00000019528.19_tx_3"; exon_id "chr3_20177286_20177336_-"; exonnum "7"; txlen "1796";
chr3	HAVANA	exon	20177286	20177707	0	-	.	gene_id "ENSMUSG00000019528.19"; transcript_id "ENSMUST00000135475.2"; gene_type "protein_coding"; gene_name "Gyg1"; transcript_type "retained_intron"; transcript_name "Gyg1-202"; exon_number 1; exon_id "ENSMUSE00000829308.2"; level 2; transcript_support_level "2"; mgi_id "MGI:1351614"; havana_gene "OTTMUSG00000029310.1"; havana_transcript "OTTMUST00000072632.1";
chr3	HAVANA	exon	20179422	20179641	0	-	.	gene_id "ENSMUSG00000019528.19"; transcript_id "ENSMUST00000118015.9"; gene_type "protein_coding"; gene_name "Gyg1"; transcript_type "protein_coding"; transcript_name "Gyg1-201"; exon_number 6; exon_id "ENSMUSE00000171245.2"; level 2; protein_id "ENSMUSP00000114019.3"; transcript_support_level "1"; mgi_id "MGI:1351614"; tag "basic"; havana_gene "OTTMUSG00000029310.1"; havana_transcript "OTTMUST00000072630.1";
chr3	HAVANA	CDS	20179422	20179641	0	-	1	gene_id "ENSMUSG00000019528.19"; transcript_id "ENSMUST00000118015.9"; gene_type "protein_coding"; gene_name "Gyg1"; transcript_type "protein_coding"; transcript_name "Gyg1-201"; exon_number 6; exon_id "ENSMUSE00000171245.2"; level 2; protein_id "ENSMUSP00000114019.3"; transcript_support_level "1"; mgi_id "MGI:1351614"; tag "basic"; havana_gene "OTTMUSG00000029310.1"; havana_transcript "OTTMUST00000072630.1";
chr3	ENSEMBL	exon	20179422	20179641	0	-	.	gene_id "ENSMUSG00000019528.19"; transcript_id "ENSMUST00000178328.8"; gene_type "protein_coding"; gene_name "Gyg1"; transcript_type "protein_coding"; transcript_name "Gyg1-203"; exon_number 6; exon_id "ENSMUSE00000171245.2"; level 3; protein_id "ENSMUSP00000136035.2"; transcript_support_level "1"; mgi_id "MGI:1351614"; tag "basic"; tag "Ensembl_canonical"; tag "GENCODE_Primary"; tag "appris_principal_1"; tag "CCDS"; ccdsid "CCDS50873.1"; havana_gene "OTTMUSG00000029310.1";
chr3	ENSEMBL	CDS	20179422	20179641	0	-	1	gene_id "ENSMUSG00000019528.19"; transcript_id "ENSMUST00000178328.8"; gene_type "protein_coding"; gene_name "Gyg1"; transcript_type "protein_coding"; transcript_name "Gyg1-203"; exon_number 6; exon_id "ENSMUSE00000171245.2"; level 3; protein_id "ENSMUSP00000136035.2"; transcript_support_level "1"; mgi_id "MGI:1351614"; tag "basic"; tag "Ensembl_canonical"; tag "GENCODE_Primary"; tag "appris_principal_1"; tag "CCDS"; ccdsid "CCDS50873.1"; havana_gene "OTTMUSG00000029310.1";
chr3	HAVANA	exon	20179422	20179641	0	-	.	gene_id "ENSMUSG00000019528.19"; transcript_id "ENSMUST00000184552.2"; gene_type "protein_coding"; gene_name "Gyg1"; transcript_type "protein_coding"; transcript_name "Gyg1-204"; exon_number 6; exon_id "ENSMUSE00000171245.2"; level 2; protein_id "ENSMUSP00000138949.2"; transcript_support_level "5"; mgi_id "MGI:1351614"; tag "mRNA_start_NF"; tag "cds_start_NF"; havana_gene "OTTMUSG00000029310.1"; havana_transcript "OTTMUST00000072631.1";
chr3	HAVANA	CDS	20179422	20179641	0	-	1	gene_id "ENSMUSG00000019528.19"; transcript_id "ENSMUST00000184552.2"; gene_type "protein_coding"; gene_name "Gyg1"; transcript_type "protein_coding"; transcript_name "Gyg1-204"; exon_number 6; exon_id "ENSMUSE00000171245.2"; level 2; protein_id "ENSMUSP00000138949.2"; transcript_support_level "5"; mgi_id "MGI:1351614"; tag "mRNA_start_NF"; tag "cds_start_NF"; havana_gene "OTTMUSG00000029310.1"; havana_transcript "OTTMUST00000072631.1";
chr3	ENSEMBL_gcm37	exon	20179422	20179641	0.886610516837031	-	.	gene_id "ENSMUSG00000019528.19"; transcript_id "ENSMUSG00000019528.19_tx_3"; exon_id "chr3_20179422_20179641_-"; exonnum "6"; txlen "1796";
chr3	HAVANA	exon	20192181	20192307	0	-	.	gene_id "ENSMUSG00000019528.19"; transcript_id "ENSMUST00000118015.9"; gene_type "protein_coding"; gene_name "Gyg1"; transcript_type "protein_coding"; transcript_name "Gyg1-201"; exon_number 5; exon_id "ENSMUSE00000171253.2"; level 2; protein_id "ENSMUSP00000114019.3"; transcript_support_level "1"; mgi_id "MGI:1351614"; tag "basic"; havana_gene "OTTMUSG00000029310.1"; havana_transcript "OTTMUST00000072630.1";
chr3	HAVANA	CDS	20192181	20192307	0	-	2	gene_id "ENSMUSG00000019528.19"; transcript_id "ENSMUST00000118015.9"; gene_type "protein_coding"; gene_name "Gyg1"; transcript_type "protein_coding"; transcript_name "Gyg1-201"; exon_number 5; exon_id "ENSMUSE00000171253.2"; level 2; protein_id "ENSMUSP00000114019.3"; transcript_support_level "1"; mgi_id "MGI:1351614"; tag "basic"; havana_gene "OTTMUSG00000029310.1"; havana_transcript "OTTMUST00000072630.1";
chr3	ENSEMBL	exon	20192181	20192307	0	-	.	gene_id "ENSMUSG00000019528.19"; transcript_id "ENSMUST00000178328.8"; gene_type "protein_coding"; gene_name "Gyg1"; transcript_type "protein_coding"; transcript_name "Gyg1-203"; exon_number 5; exon_id "ENSMUSE00000171253.2"; level 3; protein_id "ENSMUSP00000136035.2"; transcript_support_level "1"; mgi_id "MGI:1351614"; tag "basic"; tag "Ensembl_canonical"; tag "GENCODE_Primary"; tag "appris_principal_1"; tag "CCDS"; ccdsid "CCDS50873.1"; havana_gene "OTTMUSG00000029310.1";
chr3	ENSEMBL	CDS	20192181	20192307	0	-	2	gene_id "ENSMUSG00000019528.19"; transcript_id "ENSMUST00000178328.8"; gene_type "protein_coding"; gene_name "Gyg1"; transcript_type "protein_coding"; transcript_name "Gyg1-203"; exon_number 5; exon_id "ENSMUSE00000171253.2"; level 3; protein_id "ENSMUSP00000136035.2"; transcript_support_level "1"; mgi_id "MGI:1351614"; tag "basic"; tag "Ensembl_canonical"; tag "GENCODE_Primary"; tag "appris_principal_1"; tag "CCDS"; ccdsid "CCDS50873.1"; havana_gene "OTTMUSG00000029310.1";
chr3	HAVANA	exon	20192181	20192307	0	-	.	gene_id "ENSMUSG00000019528.19"; transcript_id "ENSMUST00000184552.2"; gene_type "protein_coding"; gene_name "Gyg1"; transcript_type "protein_coding"; transcript_name "Gyg1-204"; exon_number 5; exon_id "ENSMUSE00000171253.2"; level 2; protein_id "ENSMUSP00000138949.2"; transcript_support_level "5"; mgi_id "MGI:1351614"; tag "mRNA_start_NF"; tag "cds_start_NF"; havana_gene "OTTMUSG00000029310.1"; havana_transcript "OTTMUST00000072631.1";
chr3	HAVANA	CDS	20192181	20192307	0	-	2	gene_id "ENSMUSG00000019528.19"; transcript_id "ENSMUST00000184552.2"; gene_type "protein_coding"; gene_name "Gyg1"; transcript_type "protein_coding"; transcript_name "Gyg1-204"; exon_number 5; exon_id "ENSMUSE00000171253.2"; level 2; protein_id "ENSMUSP00000138949.2"; transcript_support_level "5"; mgi_id "MGI:1351614"; tag "mRNA_start_NF"; tag "cds_start_NF"; havana_gene "OTTMUSG00000029310.1"; havana_transcript "OTTMUST00000072631.1";
chr3	ENSEMBL_gcm37	exon	20192181	20192307	0.886610516837031	-	.	gene_id "ENSMUSG00000019528.19"; transcript_id "ENSMUSG00000019528.19_tx_3"; exon_id "chr3_20192181_20192307_-"; exonnum "5"; txlen "1796";
chr3	HAVANA	exon	20204703	20204865	0	-	.	gene_id "ENSMUSG00000019528.19"; transcript_id "ENSMUST00000118015.9"; gene_type "protein_coding"; gene_name "Gyg1"; transcript_type "protein_coding"; transcript_name "Gyg1-201"; exon_number 4; exon_id "ENSMUSE00000171249.2"; level 2; protein_id "ENSMUSP00000114019.3"; transcript_support_level "1"; mgi_id "MGI:1351614"; tag "basic"; havana_gene "OTTMUSG00000029310.1"; havana_transcript "OTTMUST00000072630.1";
chr3	HAVANA	CDS	20204703	20204865	0	-	0	gene_id "ENSMUSG00000019528.19"; transcript_id "ENSMUST00000118015.9"; gene_type "protein_coding"; gene_name "Gyg1"; transcript_type "protein_coding"; transcript_name "Gyg1-201"; exon_number 4; exon_id "ENSMUSE00000171249.2"; level 2; protein_id "ENSMUSP00000114019.3"; transcript_support_level "1"; mgi_id "MGI:1351614"; tag "basic"; havana_gene "OTTMUSG00000029310.1"; havana_transcript "OTTMUST00000072630.1";
chr3	ENSEMBL	exon	20204703	20204865	0	-	.	gene_id "ENSMUSG00000019528.19"; transcript_id "ENSMUST00000178328.8"; gene_type "protein_coding"; gene_name "Gyg1"; transcript_type "protein_coding"; transcript_name "Gyg1-203"; exon_number 4; exon_id "ENSMUSE00000171249.2"; level 3; protein_id "ENSMUSP00000136035.2"; transcript_support_level "1"; mgi_id "MGI:1351614"; tag "basic"; tag "Ensembl_canonical"; tag "GENCODE_Primary"; tag "appris_principal_1"; tag "CCDS"; ccdsid "CCDS50873.1"; havana_gene "OTTMUSG00000029310.1";
chr3	ENSEMBL	CDS	20204703	20204865	0	-	0	gene_id "ENSMUSG00000019528.19"; transcript_id "ENSMUST00000178328.8"; gene_type "protein_coding"; gene_name "Gyg1"; transcript_type "protein_coding"; transcript_name "Gyg1-203"; exon_number 4; exon_id "ENSMUSE00000171249.2"; level 3; protein_id "ENSMUSP00000136035.2"; transcript_support_level "1"; mgi_id "MGI:1351614"; tag "basic"; tag "Ensembl_canonical"; tag "GENCODE_Primary"; tag "appris_principal_1"; tag "CCDS"; ccdsid "CCDS50873.1"; havana_gene "OTTMUSG00000029310.1";
chr3	HAVANA	exon	20204703	20204865	0	-	.	gene_id "ENSMUSG00000019528.19"; transcript_id "ENSMUST00000184552.2"; gene_type "protein_coding"; gene_name "Gyg1"; transcript_type "protein_coding"; transcript_name "Gyg1-204"; exon_number 4; exon_id "ENSMUSE00000171249.2"; level 2; protein_id "ENSMUSP00000138949.2"; transcript_support_level "5"; mgi_id "MGI:1351614"; tag "mRNA_start_NF"; tag "cds_start_NF"; havana_gene "OTTMUSG00000029310.1"; havana_transcript "OTTMUST00000072631.1";
chr3	HAVANA	CDS	20204703	20204865	0	-	0	gene_id "ENSMUSG00000019528.19"; transcript_id "ENSMUST00000184552.2"; gene_type "protein_coding"; gene_name "Gyg1"; transcript_type "protein_coding"; transcript_name "Gyg1-204"; exon_number 4; exon_id "ENSMUSE00000171249.2"; level 2; protein_id "ENSMUSP00000138949.2"; transcript_support_level "5"; mgi_id "MGI:1351614"; tag "mRNA_start_NF"; tag "cds_start_NF"; havana_gene "OTTMUSG00000029310.1"; havana_transcript "OTTMUST00000072631.1";
chr3	ENSEMBL_gcm37	exon	20204703	20204865	0.886610516837031	-	.	gene_id "ENSMUSG00000019528.19"; transcript_id "ENSMUSG00000019528.19_tx_3"; exon_id "chr3_20204703_20204865_-"; exonnum "4"; txlen "1796";
chr3	HAVANA	exon	20205117	20205291	0	-	.	gene_id "ENSMUSG00000019528.19"; transcript_id "ENSMUST00000118015.9"; gene_type "protein_coding"; gene_name "Gyg1"; transcript_type "protein_coding"; transcript_name "Gyg1-201"; exon_number 3; exon_id "ENSMUSE00000171255.2"; level 2; protein_id "ENSMUSP00000114019.3"; transcript_support_level "1"; mgi_id "MGI:1351614"; tag "basic"; havana_gene "OTTMUSG00000029310.1"; havana_transcript "OTTMUST00000072630.1";
chr3	HAVANA	CDS	20205117	20205291	0	-	1	gene_id "ENSMUSG00000019528.19"; transcript_id "ENSMUST00000118015.9"; gene_type "protein_coding"; gene_name "Gyg1"; transcript_type "protein_coding"; transcript_name "Gyg1-201"; exon_number 3; exon_id "ENSMUSE00000171255.2"; level 2; protein_id "ENSMUSP00000114019.3"; transcript_support_level "1"; mgi_id "MGI:1351614"; tag "basic"; havana_gene "OTTMUSG00000029310.1"; havana_transcript "OTTMUST00000072630.1";
chr3	ENSEMBL	exon	20205117	20205291	0	-	.	gene_id "ENSMUSG00000019528.19"; transcript_id "ENSMUST00000178328.8"; gene_type "protein_coding"; gene_name "Gyg1"; transcript_type "protein_coding"; transcript_name "Gyg1-203"; exon_number 3; exon_id "ENSMUSE00000171255.2"; level 3; protein_id "ENSMUSP00000136035.2"; transcript_support_level "1"; mgi_id "MGI:1351614"; tag "basic"; tag "Ensembl_canonical"; tag "GENCODE_Primary"; tag "appris_principal_1"; tag "CCDS"; ccdsid "CCDS50873.1"; havana_gene "OTTMUSG00000029310.1";
chr3	ENSEMBL	CDS	20205117	20205291	0	-	1	gene_id "ENSMUSG00000019528.19"; transcript_id "ENSMUST00000178328.8"; gene_type "protein_coding"; gene_name "Gyg1"; transcript_type "protein_coding"; transcript_name "Gyg1-203"; exon_number 3; exon_id "ENSMUSE00000171255.2"; level 3; protein_id "ENSMUSP00000136035.2"; transcript_support_level "1"; mgi_id "MGI:1351614"; tag "basic"; tag "Ensembl_canonical"; tag "GENCODE_Primary"; tag "appris_principal_1"; tag "CCDS"; ccdsid "CCDS50873.1"; havana_gene "OTTMUSG00000029310.1";
chr3	HAVANA	exon	20205117	20205291	0	-	.	gene_id "ENSMUSG00000019528.19"; transcript_id "ENSMUST00000184552.2"; gene_type "protein_coding"; gene_name "Gyg1"; transcript_type "protein_coding"; transcript_name "Gyg1-204"; exon_number 3; exon_id "ENSMUSE00000171255.2"; level 2; protein_id "ENSMUSP00000138949.2"; transcript_support_level "5"; mgi_id "MGI:1351614"; tag "mRNA_start_NF"; tag "cds_start_NF"; havana_gene "OTTMUSG00000029310.1"; havana_transcript "OTTMUST00000072631.1";
chr3	HAVANA	CDS	20205117	20205291	0	-	1	gene_id "ENSMUSG00000019528.19"; transcript_id "ENSMUST00000184552.2"; gene_type "protein_coding"; gene_name "Gyg1"; transcript_type "protein_coding"; transcript_name "Gyg1-204"; exon_number 3; exon_id "ENSMUSE00000171255.2"; level 2; protein_id "ENSMUSP00000138949.2"; transcript_support_level "5"; mgi_id "MGI:1351614"; tag "mRNA_start_NF"; tag "cds_start_NF"; havana_gene "OTTMUSG00000029310.1"; havana_transcript "OTTMUST00000072631.1";
chr3	ENSEMBL_gcm37	exon	20205117	20205291	0.886610516837031	-	.	gene_id "ENSMUSG00000019528.19"; transcript_id "ENSMUSG00000019528.19_tx_3"; exon_id "chr3_20205117_20205291_-"; exonnum "3"; txlen "1796";
chr3	HAVANA	exon	20206894	20207029	0	-	.	gene_id "ENSMUSG00000019528.19"; transcript_id "ENSMUST00000118015.9"; gene_type "protein_coding"; gene_name "Gyg1"; transcript_type "protein_coding"; transcript_name "Gyg1-201"; exon_number 2; exon_id "ENSMUSE00000302588.4"; level 2; protein_id "ENSMUSP00000114019.3"; transcript_support_level "1"; mgi_id "MGI:1351614"; tag "basic"; havana_gene "OTTMUSG00000029310.1"; havana_transcript "OTTMUST00000072630.1";
chr3	HAVANA	CDS	20206894	20207029	0	-	2	gene_id "ENSMUSG00000019528.19"; transcript_id "ENSMUST00000118015.9"; gene_type "protein_coding"; gene_name "Gyg1"; transcript_type "protein_coding"; transcript_name "Gyg1-201"; exon_number 2; exon_id "ENSMUSE00000302588.4"; level 2; protein_id "ENSMUSP00000114019.3"; transcript_support_level "1"; mgi_id "MGI:1351614"; tag "basic"; havana_gene "OTTMUSG00000029310.1"; havana_transcript "OTTMUST00000072630.1";
chr3	ENSEMBL	exon	20206894	20207029	0	-	.	gene_id "ENSMUSG00000019528.19"; transcript_id "ENSMUST00000178328.8"; gene_type "protein_coding"; gene_name "Gyg1"; transcript_type "protein_coding"; transcript_name "Gyg1-203"; exon_number 2; exon_id "ENSMUSE00000302588.4"; level 3; protein_id "ENSMUSP00000136035.2"; transcript_support_level "1"; mgi_id "MGI:1351614"; tag "basic"; tag "Ensembl_canonical"; tag "GENCODE_Primary"; tag "appris_principal_1"; tag "CCDS"; ccdsid "CCDS50873.1"; havana_gene "OTTMUSG00000029310.1";
chr3	ENSEMBL	CDS	20206894	20207029	0	-	2	gene_id "ENSMUSG00000019528.19"; transcript_id "ENSMUST00000178328.8"; gene_type "protein_coding"; gene_name "Gyg1"; transcript_type "protein_coding"; transcript_name "Gyg1-203"; exon_number 2; exon_id "ENSMUSE00000302588.4"; level 3; protein_id "ENSMUSP00000136035.2"; transcript_support_level "1"; mgi_id "MGI:1351614"; tag "basic"; tag "Ensembl_canonical"; tag "GENCODE_Primary"; tag "appris_principal_1"; tag "CCDS"; ccdsid "CCDS50873.1"; havana_gene "OTTMUSG00000029310.1";
chr3	HAVANA	exon	20206894	20207029	0	-	.	gene_id "ENSMUSG00000019528.19"; transcript_id "ENSMUST00000184552.2"; gene_type "protein_coding"; gene_name "Gyg1"; transcript_type "protein_coding"; transcript_name "Gyg1-204"; exon_number 2; exon_id "ENSMUSE00000302588.4"; level 2; protein_id "ENSMUSP00000138949.2"; transcript_support_level "5"; mgi_id "MGI:1351614"; tag "mRNA_start_NF"; tag "cds_start_NF"; havana_gene "OTTMUSG00000029310.1"; havana_transcript "OTTMUST00000072631.1";
chr3	HAVANA	CDS	20206894	20207029	0	-	2	gene_id "ENSMUSG00000019528.19"; transcript_id "ENSMUST00000184552.2"; gene_type "protein_coding"; gene_name "Gyg1"; transcript_type "protein_coding"; transcript_name "Gyg1-204"; exon_number 2; exon_id "ENSMUSE00000302588.4"; level 2; protein_id "ENSMUSP00000138949.2"; transcript_support_level "5"; mgi_id "MGI:1351614"; tag "mRNA_start_NF"; tag "cds_start_NF"; havana_gene "OTTMUSG00000029310.1"; havana_transcript "OTTMUST00000072631.1";
chr3	ENSEMBL_gcm37	exon	20206894	20207029	0.886610516837031	-	.	gene_id "ENSMUSG00000019528.19"; transcript_id "ENSMUSG00000019528.19_tx_3"; exon_id "chr3_20206894_20207029_-"; exonnum "2"; txlen "1796";
chr3	sragcm37_ss	exon	20208757	20208962	0.886610516837031	-	.	gene_id "ENSMUSG00000019528.19"; transcript_id "ENSMUSG00000019528.19_tx_3"; exon_id "chr3_20208757_20208962_-"; exonnum "1"; txlen "1796";
chr3	ENSEMBL	CDS	20209162	20209168	0	-	0	gene_id "ENSMUSG00000019528.19"; transcript_id "ENSMUST00000178328.8"; gene_type "protein_coding"; gene_name "Gyg1"; transcript_type "protein_coding"; transcript_name "Gyg1-203"; exon_number 1; exon_id "ENSMUSE00000966875.2"; level 3; protein_id "ENSMUSP00000136035.2"; transcript_support_level "1"; mgi_id "MGI:1351614"; tag "basic"; tag "Ensembl_canonical"; tag "GENCODE_Primary"; tag "appris_principal_1"; tag "CCDS"; ccdsid "CCDS50873.1"; havana_gene "OTTMUSG00000029310.1";
chr3	HAVANA	exon	20209162	20209233	0	-	.	gene_id "ENSMUSG00000019528.19"; transcript_id "ENSMUST00000184552.2"; gene_type "protein_coding"; gene_name "Gyg1"; transcript_type "protein_coding"; transcript_name "Gyg1-204"; exon_number 1; exon_id "ENSMUSE00001316813.2"; level 2; protein_id "ENSMUSP00000138949.2"; transcript_support_level "5"; mgi_id "MGI:1351614"; tag "mRNA_start_NF"; tag "cds_start_NF"; havana_gene "OTTMUSG00000029310.1"; havana_transcript "OTTMUST00000072631.1";
chr3	HAVANA	CDS	20209162	20209233	0	-	2	gene_id "ENSMUSG00000019528.19"; transcript_id "ENSMUST00000184552.2"; gene_type "protein_coding"; gene_name "Gyg1"; transcript_type "protein_coding"; transcript_name "Gyg1-204"; exon_number 1; exon_id "ENSMUSE00001316813.2"; level 2; protein_id "ENSMUSP00000138949.2"; transcript_support_level "5"; mgi_id "MGI:1351614"; tag "mRNA_start_NF"; tag "cds_start_NF"; havana_gene "OTTMUSG00000029310.1"; havana_transcript "OTTMUST00000072631.1";
chr3	ENSEMBL	exon	20209162	20209260	0	-	.	gene_id "ENSMUSG00000019528.19"; transcript_id "ENSMUST00000178328.8"; gene_type "protein_coding"; gene_name "Gyg1"; transcript_type "protein_coding"; transcript_name "Gyg1-203"; exon_number 1; exon_id "ENSMUSE00000966875.2"; level 3; protein_id "ENSMUSP00000136035.2"; transcript_support_level "1"; mgi_id "MGI:1351614"; tag "basic"; tag "Ensembl_canonical"; tag "GENCODE_Primary"; tag "appris_principal_1"; tag "CCDS"; ccdsid "CCDS50873.1"; havana_gene "OTTMUSG00000029310.1";
chr3	HAVANA	CDS	20209162	20209300	0	-	0	gene_id "ENSMUSG00000019528.19"; transcript_id "ENSMUST00000118015.9"; gene_type "protein_coding"; gene_name "Gyg1"; transcript_type "protein_coding"; transcript_name "Gyg1-201"; exon_number 1; exon_id "ENSMUSE00000713388.3"; level 2; protein_id "ENSMUSP00000114019.3"; transcript_support_level "1"; mgi_id "MGI:1351614"; tag "basic"; havana_gene "OTTMUSG00000029310.1"; havana_transcript "OTTMUST00000072630.1";
chr3	HAVANA	exon	20209162	20209481	0	-	.	gene_id "ENSMUSG00000019528.19"; transcript_id "ENSMUST00000118015.9"; gene_type "protein_coding"; gene_name "Gyg1"; transcript_type "protein_coding"; transcript_name "Gyg1-201"; exon_number 1; exon_id "ENSMUSE00000713388.3"; level 2; protein_id "ENSMUSP00000114019.3"; transcript_support_level "1"; mgi_id "MGI:1351614"; tag "basic"; havana_gene "OTTMUSG00000029310.1"; havana_transcript "OTTMUST00000072630.1";
chr3	ENSEMBL	start_codon	20209166	20209168	0	-	0	gene_id "ENSMUSG00000019528.19"; transcript_id "ENSMUST00000178328.8"; gene_type "protein_coding"; gene_name "Gyg1"; transcript_type "protein_coding"; transcript_name "Gyg1-203"; exon_number 1; exon_id "ENSMUSE00000966875.2"; level 3; protein_id "ENSMUSP00000136035.2"; transcript_support_level "1"; mgi_id "MGI:1351614"; tag "basic"; tag "Ensembl_canonical"; tag "GENCODE_Primary"; tag "appris_principal_1"; tag "CCDS"; ccdsid "CCDS50873.1"; havana_gene "OTTMUSG00000029310.1";
chr3	ENSEMBL	UTR	20209169	20209260	0	-	.	gene_id "ENSMUSG00000019528.19"; transcript_id "ENSMUST00000178328.8"; gene_type "protein_coding"; gene_name "Gyg1"; transcript_type "protein_coding"; transcript_name "Gyg1-203"; exon_number 1; exon_id "ENSMUSE00000966875.2"; level 3; protein_id "ENSMUSP00000136035.2"; transcript_support_level "1"; mgi_id "MGI:1351614"; tag "basic"; tag "Ensembl_canonical"; tag "GENCODE_Primary"; tag "appris_principal_1"; tag "CCDS"; ccdsid "CCDS50873.1"; havana_gene "OTTMUSG00000029310.1";
chr3	HAVANA	start_codon	20209298	20209300	0	-	0	gene_id "ENSMUSG00000019528.19"; transcript_id "ENSMUST00000118015.9"; gene_type "protein_coding"; gene_name "Gyg1"; transcript_type "protein_coding"; transcript_name "Gyg1-201"; exon_number 1; exon_id "ENSMUSE00000713388.3"; level 2; protein_id "ENSMUSP00000114019.3"; transcript_support_level "1"; mgi_id "MGI:1351614"; tag "basic"; havana_gene "OTTMUSG00000029310.1"; havana_transcript "OTTMUST00000072630.1";
chr3	HAVANA	UTR	20209301	20209481	0	-	.	gene_id "ENSMUSG00000019528.19"; transcript_id "ENSMUST00000118015.9"; gene_type "protein_coding"; gene_name "Gyg1"; transcript_type "protein_coding"; transcript_name "Gyg1-201"; exon_number 1; exon_id "ENSMUSE00000713388.3"; level 2; protein_id "ENSMUSP00000114019.3"; transcript_support_level "1"; mgi_id "MGI:1351614"; tag "basic"; havana_gene "OTTMUSG00000029310.1"; havana_transcript "OTTMUST00000072630.1";
chr3	HAVANA	UTR	20269784	20269971	0	-	.	gene_id "ENSMUSG00000001865.3"; transcript_id "ENSMUST00000001921.3"; gene_type "protein_coding"; gene_name "Cpa3"; transcript_type "protein_coding"; transcript_name "Cpa3-201"; exon_number 11; exon_id "ENSMUSE00000171266.4"; level 2; protein_id "ENSMUSP00000001921.2"; transcript_support_level "1"; mgi_id "MGI:88479"; tag "basic"; tag "Ensembl_canonical"; tag "GENCODE_Primary"; tag "appris_principal_1"; tag "CCDS"; ccdsid "CCDS17262.1"; havana_gene "OTTMUSG00000051236.1"; havana_transcript "OTTMUST00000129734.1";
chr3	HAVANA	exon	20269784	20270156	0	-	.	gene_id "ENSMUSG00000001865.3"; transcript_id "ENSMUST00000001921.3"; gene_type "protein_coding"; gene_name "Cpa3"; transcript_type "protein_coding"; transcript_name "Cpa3-201"; exon_number 11; exon_id "ENSMUSE00000171266.4"; level 2; protein_id "ENSMUSP00000001921.2"; transcript_support_level "1"; mgi_id "MGI:88479"; tag "basic"; tag "Ensembl_canonical"; tag "GENCODE_Primary"; tag "appris_principal_1"; tag "CCDS"; ccdsid "CCDS17262.1"; havana_gene "OTTMUSG00000051236.1"; havana_transcript "OTTMUST00000129734.1";
chr3	HAVANA	gene	20269784	20296345	0	-	.	gene_id "ENSMUSG00000001865.3"; gene_type "protein_coding"; gene_name "Cpa3"; level 2; mgi_id "MGI:88479"; tag "ncRNA_host"; havana_gene "OTTMUSG00000051236.1";
chr3	HAVANA	transcript	20269784	20296345	0	-	.	gene_id "ENSMUSG00000001865.3"; transcript_id "ENSMUST00000001921.3"; gene_type "protein_coding"; gene_name "Cpa3"; transcript_type "protein_coding"; transcript_name "Cpa3-201"; level 2; protein_id "ENSMUSP00000001921.2"; transcript_support_level "1"; mgi_id "MGI:88479"; tag "basic"; tag "Ensembl_canonical"; tag "GENCODE_Primary"; tag "appris_principal_1"; tag "CCDS"; ccdsid "CCDS17262.1"; havana_gene "OTTMUSG00000051236.1"; havana_transcript "OTTMUST00000129734.1";
chr3	HAVANA	stop_codon	20269969	20269971	0	-	0	gene_id "ENSMUSG00000001865.3"; transcript_id "ENSMUST00000001921.3"; gene_type "protein_coding"; gene_name "Cpa3"; transcript_type "protein_coding"; transcript_name "Cpa3-201"; exon_number 11; exon_id "ENSMUSE00000171266.4"; level 2; protein_id "ENSMUSP00000001921.2"; transcript_support_level "1"; mgi_id "MGI:88479"; tag "basic"; tag "Ensembl_canonical"; tag "GENCODE_Primary"; tag "appris_principal_1"; tag "CCDS"; ccdsid "CCDS17262.1"; havana_gene "OTTMUSG00000051236.1"; havana_transcript "OTTMUST00000129734.1";
chr3	HAVANA	CDS	20269972	20270156	0	-	2	gene_id "ENSMUSG00000001865.3"; transcript_id "ENSMUST00000001921.3"; gene_type "protein_coding"; gene_name "Cpa3"; transcript_type "protein_coding"; transcript_name "Cpa3-201"; exon_number 11; exon_id "ENSMUSE00000171266.4"; level 2; protein_id "ENSMUSP00000001921.2"; transcript_support_level "1"; mgi_id "MGI:88479"; tag "basic"; tag "Ensembl_canonical"; tag "GENCODE_Primary"; tag "appris_principal_1"; tag "CCDS"; ccdsid "CCDS17262.1"; havana_gene "OTTMUSG00000051236.1"; havana_transcript "OTTMUST00000129734.1";
chr3	HAVANA	exon	20273919	20274003	0	-	.	gene_id "ENSMUSG00000001865.3"; transcript_id "ENSMUST00000001921.3"; gene_type "protein_coding"; gene_name "Cpa3"; transcript_type "protein_coding"; transcript_name "Cpa3-201"; exon_number 10; exon_id "ENSMUSE00000171264.2"; level 2; protein_id "ENSMUSP00000001921.2"; transcript_support_level "1"; mgi_id "MGI:88479"; tag "basic"; tag "Ensembl_canonical"; tag "GENCODE_Primary"; tag "appris_principal_1"; tag "CCDS"; ccdsid "CCDS17262.1"; havana_gene "OTTMUSG00000051236.1"; havana_transcript "OTTMUST00000129734.1";
chr3	HAVANA	CDS	20273919	20274003	0	-	0	gene_id "ENSMUSG00000001865.3"; transcript_id "ENSMUST00000001921.3"; gene_type "protein_coding"; gene_name "Cpa3"; transcript_type "protein_coding"; transcript_name "Cpa3-201"; exon_number 10; exon_id "ENSMUSE00000171264.2"; level 2; protein_id "ENSMUSP00000001921.2"; transcript_support_level "1"; mgi_id "MGI:88479"; tag "basic"; tag "Ensembl_canonical"; tag "GENCODE_Primary"; tag "appris_principal_1"; tag "CCDS"; ccdsid "CCDS17262.1"; havana_gene "OTTMUSG00000051236.1"; havana_transcript "OTTMUST00000129734.1";
chr3	HAVANA	exon	20276251	20276453	0	-	.	gene_id "ENSMUSG00000001865.3"; transcript_id "ENSMUST00000001921.3"; gene_type "protein_coding"; gene_name "Cpa3"; transcript_type "protein_coding"; transcript_name "Cpa3-201"; exon_number 9; exon_id "ENSMUSE00000171271.2"; level 2; protein_id "ENSMUSP00000001921.2"; transcript_support_level "1"; mgi_id "MGI:88479"; tag "basic"; tag "Ensembl_canonical"; tag "GENCODE_Primary"; tag "appris_principal_1"; tag "CCDS"; ccdsid "CCDS17262.1"; havana_gene "OTTMUSG00000051236.1"; havana_transcript "OTTMUST00000129734.1";
chr3	HAVANA	CDS	20276251	20276453	0	-	2	gene_id "ENSMUSG00000001865.3"; transcript_id "ENSMUST00000001921.3"; gene_type "protein_coding"; gene_name "Cpa3"; transcript_type "protein_coding"; transcript_name "Cpa3-201"; exon_number 9; exon_id "ENSMUSE00000171271.2"; level 2; protein_id "ENSMUSP00000001921.2"; transcript_support_level "1"; mgi_id "MGI:88479"; tag "basic"; tag "Ensembl_canonical"; tag "GENCODE_Primary"; tag "appris_principal_1"; tag "CCDS"; ccdsid "CCDS17262.1"; havana_gene "OTTMUSG00000051236.1"; havana_transcript "OTTMUST00000129734.1";
chr3	ENSEMBL	gene	20276454	20276523	0	-	.	gene_id "ENSMUSG00000099105.3"; gene_type "miRNA"; gene_name "Mir7007"; level 3; mgi_id "MGI:5531279";
chr3	ENSEMBL	transcript	20276454	20276523	0	-	.	gene_id "ENSMUSG00000099105.3"; transcript_id "ENSMUST00000184606.3"; gene_type "miRNA"; gene_name "Mir7007"; transcript_type "miRNA"; transcript_name "Mir7007-201"; level 3; transcript_support_level "NA"; mgi_id "MGI:5531279"; tag "basic"; tag "Ensembl_canonical"; tag "GENCODE_Primary";
chr3	ENSEMBL	exon	20276454	20276523	0	-	.	gene_id "ENSMUSG00000099105.3"; transcript_id "ENSMUST00000184606.3"; gene_type "miRNA"; gene_name "Mir7007"; transcript_type "miRNA"; transcript_name "Mir7007-201"; exon_number 1; exon_id "ENSMUSE00001315216.2"; level 3; transcript_support_level "NA"; mgi_id "MGI:5531279"; tag "basic"; tag "Ensembl_canonical"; tag "GENCODE_Primary";
chr3	HAVANA	exon	20277396	20277486	0	-	.	gene_id "ENSMUSG00000001865.3"; transcript_id "ENSMUST00000001921.3"; gene_type "protein_coding"; gene_name "Cpa3"; transcript_type "protein_coding"; transcript_name "Cpa3-201"; exon_number 8; exon_id "ENSMUSE00000171270.2"; level 2; protein_id "ENSMUSP00000001921.2"; transcript_support_level "1"; mgi_id "MGI:88479"; tag "basic"; tag "Ensembl_canonical"; tag "GENCODE_Primary"; tag "appris_principal_1"; tag "CCDS"; ccdsid "CCDS17262.1"; havana_gene "OTTMUSG00000051236.1"; havana_transcript "OTTMUST00000129734.1";
chr3	HAVANA	CDS	20277396	20277486	0	-	0	gene_id "ENSMUSG00000001865.3"; transcript_id "ENSMUST00000001921.3"; gene_type "protein_coding"; gene_name "Cpa3"; transcript_type "protein_coding"; transcript_name "Cpa3-201"; exon_number 8; exon_id "ENSMUSE00000171270.2"; level 2; protein_id "ENSMUSP00000001921.2"; transcript_support_level "1"; mgi_id "MGI:88479"; tag "basic"; tag "Ensembl_canonical"; tag "GENCODE_Primary"; tag "appris_principal_1"; tag "CCDS"; ccdsid "CCDS17262.1"; havana_gene "OTTMUSG00000051236.1"; havana_transcript "OTTMUST00000129734.1";
chr3	HAVANA	exon	20279251	20279361	0	-	.	gene_id "ENSMUSG00000001865.3"; transcript_id "ENSMUST00000001921.3"; gene_type "protein_coding"; gene_name "Cpa3"; transcript_type "protein_coding"; transcript_name "Cpa3-201"; exon_number 7; exon_id "ENSMUSE00000171274.2"; level 2; protein_id "ENSMUSP00000001921.2"; transcript_support_level "1"; mgi_id "MGI:88479"; tag "basic"; tag "Ensembl_canonical"; tag "GENCODE_Primary"; tag "appris_principal_1"; tag "CCDS"; ccdsid "CCDS17262.1"; havana_gene "OTTMUSG00000051236.1"; havana_transcript "OTTMUST00000129734.1";
chr3	HAVANA	CDS	20279251	20279361	0	-	0	gene_id "ENSMUSG00000001865.3"; transcript_id "ENSMUST00000001921.3"; gene_type "protein_coding"; gene_name "Cpa3"; transcript_type "protein_coding"; transcript_name "Cpa3-201"; exon_number 7; exon_id "ENSMUSE00000171274.2"; level 2; protein_id "ENSMUSP00000001921.2"; transcript_support_level "1"; mgi_id "MGI:88479"; tag "basic"; tag "Ensembl_canonical"; tag "GENCODE_Primary"; tag "appris_principal_1"; tag "CCDS"; ccdsid "CCDS17262.1"; havana_gene "OTTMUSG00000051236.1"; havana_transcript "OTTMUST00000129734.1";
chr3	HAVANA	exon	20281329	20281430	0	-	.	gene_id "ENSMUSG00000001865.3"; transcript_id "ENSMUST00000001921.3"; gene_type "protein_coding"; gene_name "Cpa3"; transcript_type "protein_coding"; transcript_name "Cpa3-201"; exon_number 6; exon_id "ENSMUSE00000171269.2"; level 2; protein_id "ENSMUSP00000001921.2"; transcript_support_level "1"; mgi_id "MGI:88479"; tag "basic"; tag "Ensembl_canonical"; tag "GENCODE_Primary"; tag "appris_principal_1"; tag "CCDS"; ccdsid "CCDS17262.1"; havana_gene "OTTMUSG00000051236.1"; havana_transcript "OTTMUST00000129734.1";
chr3	HAVANA	CDS	20281329	20281430	0	-	0	gene_id "ENSMUSG00000001865.3"; transcript_id "ENSMUST00000001921.3"; gene_type "protein_coding"; gene_name "Cpa3"; transcript_type "protein_coding"; transcript_name "Cpa3-201"; exon_number 6; exon_id "ENSMUSE00000171269.2"; level 2; protein_id "ENSMUSP00000001921.2"; transcript_support_level "1"; mgi_id "MGI:88479"; tag "basic"; tag "Ensembl_canonical"; tag "GENCODE_Primary"; tag "appris_principal_1"; tag "CCDS"; ccdsid "CCDS17262.1"; havana_gene "OTTMUSG00000051236.1"; havana_transcript "OTTMUST00000129734.1";
chr3	HAVANA	exon	20282972	20283073	0	-	.	gene_id "ENSMUSG00000001865.3"; transcript_id "ENSMUST00000001921.3"; gene_type "protein_coding"; gene_name "Cpa3"; transcript_type "protein_coding"; transcript_name "Cpa3-201"; exon_number 5; exon_id "ENSMUSE00000171272.2"; level 2; protein_id "ENSMUSP00000001921.2"; transcript_support_level "1"; mgi_id "MGI:88479"; tag "basic"; tag "Ensembl_canonical"; tag "GENCODE_Primary"; tag "appris_principal_1"; tag "CCDS"; ccdsid "CCDS17262.1"; havana_gene "OTTMUSG00000051236.1"; havana_transcript "OTTMUST00000129734.1";
chr3	HAVANA	CDS	20282972	20283073	0	-	0	gene_id "ENSMUSG00000001865.3"; transcript_id "ENSMUST00000001921.3"; gene_type "protein_coding"; gene_name "Cpa3"; transcript_type "protein_coding"; transcript_name "Cpa3-201"; exon_number 5; exon_id "ENSMUSE00000171272.2"; level 2; protein_id "ENSMUSP00000001921.2"; transcript_support_level "1"; mgi_id "MGI:88479"; tag "basic"; tag "Ensembl_canonical"; tag "GENCODE_Primary"; tag "appris_principal_1"; tag "CCDS"; ccdsid "CCDS17262.1"; havana_gene "OTTMUSG00000051236.1"; havana_transcript "OTTMUST00000129734.1";
chr3	HAVANA	exon	20282972	20283073	0	-	.	gene_id "ENSMUSG00000001865.3"; transcript_id "ENSMUST00000191659.2"; gene_type "protein_coding"; gene_name "Cpa3"; transcript_type "protein_coding_CDS_not_defined"; transcript_name "Cpa3-202"; exon_number 4; exon_id "ENSMUSE00001336651.2"; level 2; transcript_support_level "3"; mgi_id "MGI:88479"; havana_gene "OTTMUSG00000051236.1"; havana_transcript "OTTMUST00000129735.1";
chr3	HAVANA	transcript	20282972	20294911	0	-	.	gene_id "ENSMUSG00000001865.3"; transcript_id "ENSMUST00000191659.2"; gene_type "protein_coding"; gene_name "Cpa3"; transcript_type "protein_coding_CDS_not_defined"; transcript_name "Cpa3-202"; level 2; transcript_support_level "3"; mgi_id "MGI:88479"; havana_gene "OTTMUSG00000051236.1"; havana_transcript "OTTMUST00000129735.1";
chr3	HAVANA	exon	20283178	20283280	0	-	.	gene_id "ENSMUSG00000001865.3"; transcript_id "ENSMUST00000001921.3"; gene_type "protein_coding"; gene_name "Cpa3"; transcript_type "protein_coding"; transcript_name "Cpa3-201"; exon_number 4; exon_id "ENSMUSE00000171262.2"; level 2; protein_id "ENSMUSP00000001921.2"; transcript_support_level "1"; mgi_id "MGI:88479"; tag "basic"; tag "Ensembl_canonical"; tag "GENCODE_Primary"; tag "appris_principal_1"; tag "CCDS"; ccdsid "CCDS17262.1"; havana_gene "OTTMUSG00000051236.1"; havana_transcript "OTTMUST00000129734.1";
chr3	HAVANA	CDS	20283178	20283280	0	-	1	gene_id "ENSMUSG00000001865.3"; transcript_id "ENSMUST00000001921.3"; gene_type "protein_coding"; gene_name "Cpa3"; transcript_type "protein_coding"; transcript_name "Cpa3-201"; exon_number 4; exon_id "ENSMUSE00000171262.2"; level 2; protein_id "ENSMUSP00000001921.2"; transcript_support_level "1"; mgi_id "MGI:88479"; tag "basic"; tag "Ensembl_canonical"; tag "GENCODE_Primary"; tag "appris_principal_1"; tag "CCDS"; ccdsid "CCDS17262.1"; havana_gene "OTTMUSG00000051236.1"; havana_transcript "OTTMUST00000129734.1";
chr3	HAVANA	exon	20283178	20283280	0	-	.	gene_id "ENSMUSG00000001865.3"; transcript_id "ENSMUST00000191659.2"; gene_type "protein_coding"; gene_name "Cpa3"; transcript_type "protein_coding_CDS_not_defined"; transcript_name "Cpa3-202"; exon_number 3; exon_id "ENSMUSE00001343233.2"; level 2; transcript_support_level "3"; mgi_id "MGI:88479"; havana_gene "OTTMUSG00000051236.1"; havana_transcript "OTTMUST00000129735.1";
chr3	HAVANA	exon	20293718	20293842	0	-	.	gene_id "ENSMUSG00000001865.3"; transcript_id "ENSMUST00000001921.3"; gene_type "protein_coding"; gene_name "Cpa3"; transcript_type "protein_coding"; transcript_name "Cpa3-201"; exon_number 3; exon_id "ENSMUSE00000171273.2"; level 2; protein_id "ENSMUSP00000001921.2"; transcript_support_level "1"; mgi_id "MGI:88479"; tag "basic"; tag "Ensembl_canonical"; tag "GENCODE_Primary"; tag "appris_principal_1"; tag "CCDS"; ccdsid "CCDS17262.1"; havana_gene "OTTMUSG00000051236.1"; havana_transcript "OTTMUST00000129734.1";
chr3	HAVANA	CDS	20293718	20293842	0	-	0	gene_id "ENSMUSG00000001865.3"; transcript_id "ENSMUST00000001921.3"; gene_type "protein_coding"; gene_name "Cpa3"; transcript_type "protein_coding"; transcript_name "Cpa3-201"; exon_number 3; exon_id "ENSMUSE00000171273.2"; level 2; protein_id "ENSMUSP00000001921.2"; transcript_support_level "1"; mgi_id "MGI:88479"; tag "basic"; tag "Ensembl_canonical"; tag "GENCODE_Primary"; tag "appris_principal_1"; tag "CCDS"; ccdsid "CCDS17262.1"; havana_gene "OTTMUSG00000051236.1"; havana_transcript "OTTMUST00000129734.1";
chr3	HAVANA	exon	20293718	20293842	0	-	.	gene_id "ENSMUSG00000001865.3"; transcript_id "ENSMUST00000191659.2"; gene_type "protein_coding"; gene_name "Cpa3"; transcript_type "protein_coding_CDS_not_defined"; transcript_name "Cpa3-202"; exon_number 2; exon_id "ENSMUSE00001341562.2"; level 2; transcript_support_level "3"; mgi_id "MGI:88479"; havana_gene "OTTMUSG00000051236.1"; havana_transcript "OTTMUST00000129735.1";
chr3	HAVANA	exon	20294844	20294911	0	-	.	gene_id "ENSMUSG00000001865.3"; transcript_id "ENSMUST00000191659.2"; gene_type "protein_coding"; gene_name "Cpa3"; transcript_type "protein_coding_CDS_not_defined"; transcript_name "Cpa3-202"; exon_number 1; exon_id "ENSMUSE00001336674.2"; level 2; transcript_support_level "3"; mgi_id "MGI:88479"; havana_gene "OTTMUSG00000051236.1"; havana_transcript "OTTMUST00000129735.1";
chr3	HAVANA	exon	20296079	20296154	0	-	.	gene_id "ENSMUSG00000001865.3"; transcript_id "ENSMUST00000001921.3"; gene_type "protein_coding"; gene_name "Cpa3"; transcript_type "protein_coding"; transcript_name "Cpa3-201"; exon_number 2; exon_id "ENSMUSE00000302337.2"; level 2; protein_id "ENSMUSP00000001921.2"; transcript_support_level "1"; mgi_id "MGI:88479"; tag "basic"; tag "Ensembl_canonical"; tag "GENCODE_Primary"; tag "appris_principal_1"; tag "CCDS"; ccdsid "CCDS17262.1"; havana_gene "OTTMUSG00000051236.1"; havana_transcript "OTTMUST00000129734.1";
chr3	HAVANA	CDS	20296079	20296154	0	-	1	gene_id "ENSMUSG00000001865.3"; transcript_id "ENSMUST00000001921.3"; gene_type "protein_coding"; gene_name "Cpa3"; transcript_type "protein_coding"; transcript_name "Cpa3-201"; exon_number 2; exon_id "ENSMUSE00000302337.2"; level 2; protein_id "ENSMUSP00000001921.2"; transcript_support_level "1"; mgi_id "MGI:88479"; tag "basic"; tag "Ensembl_canonical"; tag "GENCODE_Primary"; tag "appris_principal_1"; tag "CCDS"; ccdsid "CCDS17262.1"; havana_gene "OTTMUSG00000051236.1"; havana_transcript "OTTMUST00000129734.1";
chr3	HAVANA	CDS	20296268	20296335	0	-	0	gene_id "ENSMUSG00000001865.3"; transcript_id "ENSMUST00000001921.3"; gene_type "protein_coding"; gene_name "Cpa3"; transcript_type "protein_coding"; transcript_name "Cpa3-201"; exon_number 1; exon_id "ENSMUSE00000302346.3"; level 2; protein_id "ENSMUSP00000001921.2"; transcript_support_level "1"; mgi_id "MGI:88479"; tag "basic"; tag "Ensembl_canonical"; tag "GENCODE_Primary"; tag "appris_principal_1"; tag "CCDS"; ccdsid "CCDS17262.1"; havana_gene "OTTMUSG00000051236.1"; havana_transcript "OTTMUST00000129734.1";
chr3	HAVANA	exon	20296268	20296345	0	-	.	gene_id "ENSMUSG00000001865.3"; transcript_id "ENSMUST00000001921.3"; gene_type "protein_coding"; gene_name "Cpa3"; transcript_type "protein_coding"; transcript_name "Cpa3-201"; exon_number 1; exon_id "ENSMUSE00000302346.3"; level 2; protein_id "ENSMUSP00000001921.2"; transcript_support_level "1"; mgi_id "MGI:88479"; tag "basic"; tag "Ensembl_canonical"; tag "GENCODE_Primary"; tag "appris_principal_1"; tag "CCDS"; ccdsid "CCDS17262.1"; havana_gene "OTTMUSG00000051236.1"; havana_transcript "OTTMUST00000129734.1";
chr3	HAVANA	start_codon	20296333	20296335	0	-	0	gene_id "ENSMUSG00000001865.3"; transcript_id "ENSMUST00000001921.3"; gene_type "protein_coding"; gene_name "Cpa3"; transcript_type "protein_coding"; transcript_name "Cpa3-201"; exon_number 1; exon_id "ENSMUSE00000302346.3"; level 2; protein_id "ENSMUSP00000001921.2"; transcript_support_level "1"; mgi_id "MGI:88479"; tag "basic"; tag "Ensembl_canonical"; tag "GENCODE_Primary"; tag "appris_principal_1"; tag "CCDS"; ccdsid "CCDS17262.1"; havana_gene "OTTMUSG00000051236.1"; havana_transcript "OTTMUST00000129734.1";
chr3	HAVANA	UTR	20296336	20296345	0	-	.	gene_id "ENSMUSG00000001865.3"; transcript_id "ENSMUST00000001921.3"; gene_type "protein_coding"; gene_name "Cpa3"; transcript_type "protein_coding"; transcript_name "Cpa3-201"; exon_number 1; exon_id "ENSMUSE00000302346.3"; level 2; protein_id "ENSMUSP00000001921.2"; transcript_support_level "1"; mgi_id "MGI:88479"; tag "basic"; tag "Ensembl_canonical"; tag "GENCODE_Primary"; tag "appris_principal_1"; tag "CCDS"; ccdsid "CCDS17262.1"; havana_gene "OTTMUSG00000051236.1"; havana_transcript "OTTMUST00000129734.1";
chr3	HAVANA	UTR	20302428	20303817	0	-	.	gene_id "ENSMUSG00000011463.6"; transcript_id "ENSMUST00000011607.6"; gene_type "protein_coding"; gene_name "Cpb1"; transcript_type "protein_coding"; transcript_name "Cpb1-201"; exon_number 11; exon_id "ENSMUSE00000756184.2"; level 2; protein_id "ENSMUSP00000011607.6"; transcript_support_level "1"; mgi_id "MGI:1923953"; tag "basic"; tag "Ensembl_canonical"; tag "GENCODE_Primary"; tag "appris_principal_1"; tag "CCDS"; ccdsid "CCDS17263.1"; havana_gene "OTTMUSG00000024346.1"; havana_transcript "OTTMUST00000059645.1";
chr3	HAVANA	exon	20302428	20304002	0	-	.	gene_id "ENSMUSG00000011463.6"; transcript_id "ENSMUST00000011607.6"; gene_type "protein_coding"; gene_name "Cpb1"; transcript_type "protein_coding"; transcript_name "Cpb1-201"; exon_number 11; exon_id "ENSMUSE00000756184.2"; level 2; protein_id "ENSMUSP00000011607.6"; transcript_support_level "1"; mgi_id "MGI:1923953"; tag "basic"; tag "Ensembl_canonical"; tag "GENCODE_Primary"; tag "appris_principal_1"; tag "CCDS"; ccdsid "CCDS17263.1"; havana_gene "OTTMUSG00000024346.1"; havana_transcript "OTTMUST00000059645.1";
chr3	HAVANA	gene	20302428	20329897	0	-	.	gene_id "ENSMUSG00000011463.6"; gene_type "protein_coding"; gene_name "Cpb1"; level 2; mgi_id "MGI:1923953"; havana_gene "OTTMUSG00000024346.1";
chr3	HAVANA	transcript	20302428	20329897	0	-	.	gene_id "ENSMUSG00000011463.6"; transcript_id "ENSMUST00000011607.6"; gene_type "protein_coding"; gene_name "Cpb1"; transcript_type "protein_coding"; transcript_name "Cpb1-201"; level 2; protein_id "ENSMUSP00000011607.6"; transcript_support_level "1"; mgi_id "MGI:1923953"; tag "basic"; tag "Ensembl_canonical"; tag "GENCODE_Primary"; tag "appris_principal_1"; tag "CCDS"; ccdsid "CCDS17263.1"; havana_gene "OTTMUSG00000024346.1"; havana_transcript "OTTMUST00000059645.1";
chr3	HAVANA	exon	20303790	20304002	0	-	.	gene_id "ENSMUSG00000011463.6"; transcript_id "ENSMUST00000125945.2"; gene_type "protein_coding"; gene_name "Cpb1"; transcript_type "retained_intron"; transcript_name "Cpb1-202"; exon_number 2; exon_id "ENSMUSE00000442848.4"; level 2; transcript_support_level "2"; mgi_id "MGI:1923953"; havana_gene "OTTMUSG00000024346.1"; havana_transcript "OTTMUST00000059647.1";
chr3	ENSEMBL_gcm37	exon	20303790	20304002	608.733991515313	-	.	gene_id "ENSMUSG00000011463.6"; transcript_id "ENSMUSG00000011463.6_tx_1"; exon_id "chr3_20303790_20304002_-"; exonnum "11"; txlen "1352";
chr3	ENSEMBL_gcm37	exon	20303790	20304002	4.71999913034996	-	.	gene_id "ENSMUSG00000011463.6"; transcript_id "ENSMUSG00000011463.6_tx_2"; exon_id "chr3_20303790_20304002_-"; exonnum "11"; txlen "1447";
chr3	HAVANA	transcript	20303790	20306486	0	-	.	gene_id "ENSMUSG00000011463.6"; transcript_id "ENSMUST00000125945.2"; gene_type "protein_coding"; gene_name "Cpb1"; transcript_type "retained_intron"; transcript_name "Cpb1-202"; level 2; transcript_support_level "2"; mgi_id "MGI:1923953"; havana_gene "OTTMUSG00000024346.1"; havana_transcript "OTTMUST00000059647.1";
chr3	HAVANA	stop_codon	20303815	20303817	0	-	0	gene_id "ENSMUSG00000011463.6"; transcript_id "ENSMUST00000011607.6"; gene_type "protein_coding"; gene_name "Cpb1"; transcript_type "protein_coding"; transcript_name "Cpb1-201"; exon_number 11; exon_id "ENSMUSE00000756184.2"; level 2; protein_id "ENSMUSP00000011607.6"; transcript_support_level "1"; mgi_id "MGI:1923953"; tag "basic"; tag "Ensembl_canonical"; tag "GENCODE_Primary"; tag "appris_principal_1"; tag "CCDS"; ccdsid "CCDS17263.1"; havana_gene "OTTMUSG00000024346.1"; havana_transcript "OTTMUST00000059645.1";
chr3	HAVANA	CDS	20303818	20304002	0	-	2	gene_id "ENSMUSG00000011463.6"; transcript_id "ENSMUST00000011607.6"; gene_type "protein_coding"; gene_name "Cpb1"; transcript_type "protein_coding"; transcript_name "Cpb1-201"; exon_number 11; exon_id "ENSMUSE00000756184.2"; level 2; protein_id "ENSMUSP00000011607.6"; transcript_support_level "1"; mgi_id "MGI:1923953"; tag "basic"; tag "Ensembl_canonical"; tag "GENCODE_Primary"; tag "appris_principal_1"; tag "CCDS"; ccdsid "CCDS17263.1"; havana_gene "OTTMUSG00000024346.1"; havana_transcript "OTTMUST00000059645.1";
chr3	HAVANA	exon	20306119	20306203	0	-	.	gene_id "ENSMUSG00000011463.6"; transcript_id "ENSMUST00000011607.6"; gene_type "protein_coding"; gene_name "Cpb1"; transcript_type "protein_coding"; transcript_name "Cpb1-201"; exon_number 10; exon_id "ENSMUSE00000442803.2"; level 2; protein_id "ENSMUSP00000011607.6"; transcript_support_level "1"; mgi_id "MGI:1923953"; tag "basic"; tag "Ensembl_canonical"; tag "GENCODE_Primary"; tag "appris_principal_1"; tag "CCDS"; ccdsid "CCDS17263.1"; havana_gene "OTTMUSG00000024346.1"; havana_transcript "OTTMUST00000059645.1";
chr3	HAVANA	CDS	20306119	20306203	0	-	0	gene_id "ENSMUSG00000011463.6"; transcript_id "ENSMUST00000011607.6"; gene_type "protein_coding"; gene_name "Cpb1"; transcript_type "protein_coding"; transcript_name "Cpb1-201"; exon_number 10; exon_id "ENSMUSE00000442803.2"; level 2; protein_id "ENSMUSP00000011607.6"; transcript_support_level "1"; mgi_id "MGI:1923953"; tag "basic"; tag "Ensembl_canonical"; tag "GENCODE_Primary"; tag "appris_principal_1"; tag "CCDS"; ccdsid "CCDS17263.1"; havana_gene "OTTMUSG00000024346.1"; havana_transcript "OTTMUST00000059645.1";
chr3	ENSEMBL_gcm37	exon	20306119	20306203	608.733991515313	-	.	gene_id "ENSMUSG00000011463.6"; transcript_id "ENSMUSG00000011463.6_tx_1"; exon_id "chr3_20306119_20306203_-"; exonnum "10"; txlen "1352";
chr3	ENSEMBL_gcm37	exon	20306119	20306203	4.71999913034996	-	.	gene_id "ENSMUSG00000011463.6"; transcript_id "ENSMUSG00000011463.6_tx_2"; exon_id "chr3_20306119_20306203_-"; exonnum "10"; txlen "1447";
chr3	HAVANA	exon	20306119	20306486	0	-	.	gene_id "ENSMUSG00000011463.6"; transcript_id "ENSMUST00000125945.2"; gene_type "protein_coding"; gene_name "Cpb1"; transcript_type "retained_intron"; transcript_name "Cpb1-202"; exon_number 1; exon_id "ENSMUSE00000786330.2"; level 2; transcript_support_level "2"; mgi_id "MGI:1923953"; havana_gene "OTTMUSG00000024346.1"; havana_transcript "OTTMUST00000059647.1";
chr3	HAVANA	exon	20316574	20316776	0	-	.	gene_id "ENSMUSG00000011463.6"; transcript_id "ENSMUST00000011607.6"; gene_type "protein_coding"; gene_name "Cpb1"; transcript_type "protein_coding"; transcript_name "Cpb1-201"; exon_number 9; exon_id "ENSMUSE00000521140.3"; level 2; protein_id "ENSMUSP00000011607.6"; transcript_support_level "1"; mgi_id "MGI:1923953"; tag "basic"; tag "Ensembl_canonical"; tag "GENCODE_Primary"; tag "appris_principal_1"; tag "CCDS"; ccdsid "CCDS17263.1"; havana_gene "OTTMUSG00000024346.1"; havana_transcript "OTTMUST00000059645.1";
chr3	HAVANA	CDS	20316574	20316776	0	-	2	gene_id "ENSMUSG00000011463.6"; transcript_id "ENSMUST00000011607.6"; gene_type "protein_coding"; gene_name "Cpb1"; transcript_type "protein_coding"; transcript_name "Cpb1-201"; exon_number 9; exon_id "ENSMUSE00000521140.3"; level 2; protein_id "ENSMUSP00000011607.6"; transcript_support_level "1"; mgi_id "MGI:1923953"; tag "basic"; tag "Ensembl_canonical"; tag "GENCODE_Primary"; tag "appris_principal_1"; tag "CCDS"; ccdsid "CCDS17263.1"; havana_gene "OTTMUSG00000024346.1"; havana_transcript "OTTMUST00000059645.1";
chr3	ENSEMBL_gcm37	exon	20316574	20316776	608.733991515313	-	.	gene_id "ENSMUSG00000011463.6"; transcript_id "ENSMUSG00000011463.6_tx_1"; exon_id "chr3_20316574_20316776_-"; exonnum "9"; txlen "1352";
chr3	ENSEMBL_gcm37	exon	20316574	20316776	4.71999913034996	-	.	gene_id "ENSMUSG00000011463.6"; transcript_id "ENSMUSG00000011463.6_tx_2"; exon_id "chr3_20316574_20316776_-"; exonnum "9"; txlen "1447";
chr3	HAVANA	exon	20317670	20317760	0	-	.	gene_id "ENSMUSG00000011463.6"; transcript_id "ENSMUST00000011607.6"; gene_type "protein_coding"; gene_name "Cpb1"; transcript_type "protein_coding"; transcript_name "Cpb1-201"; exon_number 8; exon_id "ENSMUSE00000367791.5"; level 2; protein_id "ENSMUSP00000011607.6"; transcript_support_level "1"; mgi_id "MGI:1923953"; tag "basic"; tag "Ensembl_canonical"; tag "GENCODE_Primary"; tag "appris_principal_1"; tag "CCDS"; ccdsid "CCDS17263.1"; havana_gene "OTTMUSG00000024346.1"; havana_transcript "OTTMUST00000059645.1";
chr3	HAVANA	CDS	20317670	20317760	0	-	0	gene_id "ENSMUSG00000011463.6"; transcript_id "ENSMUST00000011607.6"; gene_type "protein_coding"; gene_name "Cpb1"; transcript_type "protein_coding"; transcript_name "Cpb1-201"; exon_number 8; exon_id "ENSMUSE00000367791.5"; level 2; protein_id "ENSMUSP00000011607.6"; transcript_support_level "1"; mgi_id "MGI:1923953"; tag "basic"; tag "Ensembl_canonical"; tag "GENCODE_Primary"; tag "appris_principal_1"; tag "CCDS"; ccdsid "CCDS17263.1"; havana_gene "OTTMUSG00000024346.1"; havana_transcript "OTTMUST00000059645.1";
chr3	ENSEMBL_gcm37	exon	20317670	20317760	608.733991515313	-	.	gene_id "ENSMUSG00000011463.6"; transcript_id "ENSMUSG00000011463.6_tx_1"; exon_id "chr3_20317670_20317760_-"; exonnum "8"; txlen "1352";
chr3	ENSEMBL_gcm37	exon	20317670	20317760	4.71999913034996	-	.	gene_id "ENSMUSG00000011463.6"; transcript_id "ENSMUSG00000011463.6_tx_2"; exon_id "chr3_20317670_20317760_-"; exonnum "8"; txlen "1447";
chr3	HAVANA	exon	20317842	20317952	0	-	.	gene_id "ENSMUSG00000011463.6"; transcript_id "ENSMUST00000011607.6"; gene_type "protein_coding"; gene_name "Cpb1"; transcript_type "protein_coding"; transcript_name "Cpb1-201"; exon_number 7; exon_id "ENSMUSE00000171290.4"; level 2; protein_id "ENSMUSP00000011607.6"; transcript_support_level "1"; mgi_id "MGI:1923953"; tag "basic"; tag "Ensembl_canonical"; tag "GENCODE_Primary"; tag "appris_principal_1"; tag "CCDS"; ccdsid "CCDS17263.1"; havana_gene "OTTMUSG00000024346.1"; havana_transcript "OTTMUST00000059645.1";
chr3	HAVANA	CDS	20317842	20317952	0	-	0	gene_id "ENSMUSG00000011463.6"; transcript_id "ENSMUST00000011607.6"; gene_type "protein_coding"; gene_name "Cpb1"; transcript_type "protein_coding"; transcript_name "Cpb1-201"; exon_number 7; exon_id "ENSMUSE00000171290.4"; level 2; protein_id "ENSMUSP00000011607.6"; transcript_support_level "1"; mgi_id "MGI:1923953"; tag "basic"; tag "Ensembl_canonical"; tag "GENCODE_Primary"; tag "appris_principal_1"; tag "CCDS"; ccdsid "CCDS17263.1"; havana_gene "OTTMUSG00000024346.1"; havana_transcript "OTTMUST00000059645.1";
chr3	ENSEMBL_gcm37	exon	20317842	20317952	608.733991515313	-	.	gene_id "ENSMUSG00000011463.6"; transcript_id "ENSMUSG00000011463.6_tx_1"; exon_id "chr3_20317842_20317952_-"; exonnum "7"; txlen "1352";
chr3	ENSEMBL_gcm37	exon	20317842	20317952	4.71999913034996	-	.	gene_id "ENSMUSG00000011463.6"; transcript_id "ENSMUSG00000011463.6_tx_2"; exon_id "chr3_20317842_20317952_-"; exonnum "7"; txlen "1447";
chr3	HAVANA	exon	20318353	20318635	0	-	.	gene_id "ENSMUSG00000011463.6"; transcript_id "ENSMUST00000137855.2"; gene_type "protein_coding"; gene_name "Cpb1"; transcript_type "protein_coding_CDS_not_defined"; transcript_name "Cpb1-203"; exon_number 4; exon_id "ENSMUSE00000822802.2"; level 2; transcript_support_level "1"; mgi_id "MGI:1923953"; havana_gene "OTTMUSG00000024346.1"; havana_transcript "OTTMUST00000059646.1";
chr3	HAVANA	transcript	20318353	20320607	0	-	.	gene_id "ENSMUSG00000011463.6"; transcript_id "ENSMUST00000137855.2"; gene_type "protein_coding"; gene_name "Cpb1"; transcript_type "protein_coding_CDS_not_defined"; transcript_name "Cpb1-203"; level 2; transcript_support_level "1"; mgi_id "MGI:1923953"; havana_gene "OTTMUSG00000024346.1"; havana_transcript "OTTMUST00000059646.1";
chr3	HAVANA	exon	20319513	20319614	0	-	.	gene_id "ENSMUSG00000011463.6"; transcript_id "ENSMUST00000011607.6"; gene_type "protein_coding"; gene_name "Cpb1"; transcript_type "protein_coding"; transcript_name "Cpb1-201"; exon_number 6; exon_id "ENSMUSE00001246677.2"; level 2; protein_id "ENSMUSP00000011607.6"; transcript_support_level "1"; mgi_id "MGI:1923953"; tag "basic"; tag "Ensembl_canonical"; tag "GENCODE_Primary"; tag "appris_principal_1"; tag "CCDS"; ccdsid "CCDS17263.1"; havana_gene "OTTMUSG00000024346.1"; havana_transcript "OTTMUST00000059645.1";
chr3	HAVANA	CDS	20319513	20319614	0	-	0	gene_id "ENSMUSG00000011463.6"; transcript_id "ENSMUST00000011607.6"; gene_type "protein_coding"; gene_name "Cpb1"; transcript_type "protein_coding"; transcript_name "Cpb1-201"; exon_number 6; exon_id "ENSMUSE00001246677.2"; level 2; protein_id "ENSMUSP00000011607.6"; transcript_support_level "1"; mgi_id "MGI:1923953"; tag "basic"; tag "Ensembl_canonical"; tag "GENCODE_Primary"; tag "appris_principal_1"; tag "CCDS"; ccdsid "CCDS17263.1"; havana_gene "OTTMUSG00000024346.1"; havana_transcript "OTTMUST00000059645.1";
chr3	HAVANA	exon	20319513	20319614	0	-	.	gene_id "ENSMUSG00000011463.6"; transcript_id "ENSMUST00000137855.2"; gene_type "protein_coding"; gene_name "Cpb1"; transcript_type "protein_coding_CDS_not_defined"; transcript_name "Cpb1-203"; exon_number 3; exon_id "ENSMUSE00001286744.2"; level 2; transcript_support_level "1"; mgi_id "MGI:1923953"; havana_gene "OTTMUSG00000024346.1"; havana_transcript "OTTMUST00000059646.1";
chr3	ENSEMBL_gcm37	exon	20319513	20319614	608.733991515313	-	.	gene_id "ENSMUSG00000011463.6"; transcript_id "ENSMUSG00000011463.6_tx_1"; exon_id "chr3_20319513_20319614_-"; exonnum "6"; txlen "1352";
chr3	ENSEMBL_gcm37	exon	20319513	20319614	4.71999913034996	-	.	gene_id "ENSMUSG00000011463.6"; transcript_id "ENSMUSG00000011463.6_tx_2"; exon_id "chr3_20319513_20319614_-"; exonnum "6"; txlen "1447";
chr3	HAVANA	exon	20320390	20320491	0	-	.	gene_id "ENSMUSG00000011463.6"; transcript_id "ENSMUST00000011607.6"; gene_type "protein_coding"; gene_name "Cpb1"; transcript_type "protein_coding"; transcript_name "Cpb1-201"; exon_number 5; exon_id "ENSMUSE00001227395.2"; level 2; protein_id "ENSMUSP00000011607.6"; transcript_support_level "1"; mgi_id "MGI:1923953"; tag "basic"; tag "Ensembl_canonical"; tag "GENCODE_Primary"; tag "appris_principal_1"; tag "CCDS"; ccdsid "CCDS17263.1"; havana_gene "OTTMUSG00000024346.1"; havana_transcript "OTTMUST00000059645.1";
chr3	HAVANA	CDS	20320390	20320491	0	-	0	gene_id "ENSMUSG00000011463.6"; transcript_id "ENSMUST00000011607.6"; gene_type "protein_coding"; gene_name "Cpb1"; transcript_type "protein_coding"; transcript_name "Cpb1-201"; exon_number 5; exon_id "ENSMUSE00001227395.2"; level 2; protein_id "ENSMUSP00000011607.6"; transcript_support_level "1"; mgi_id "MGI:1923953"; tag "basic"; tag "Ensembl_canonical"; tag "GENCODE_Primary"; tag "appris_principal_1"; tag "CCDS"; ccdsid "CCDS17263.1"; havana_gene "OTTMUSG00000024346.1"; havana_transcript "OTTMUST00000059645.1";
chr3	HAVANA	exon	20320390	20320491	0	-	.	gene_id "ENSMUSG00000011463.6"; transcript_id "ENSMUST00000137855.2"; gene_type "protein_coding"; gene_name "Cpb1"; transcript_type "protein_coding_CDS_not_defined"; transcript_name "Cpb1-203"; exon_number 2; exon_id "ENSMUSE00001264423.2"; level 2; transcript_support_level "1"; mgi_id "MGI:1923953"; havana_gene "OTTMUSG00000024346.1"; havana_transcript "OTTMUST00000059646.1";
chr3	ENSEMBL_gcm37	exon	20320390	20320491	608.733991515313	-	.	gene_id "ENSMUSG00000011463.6"; transcript_id "ENSMUSG00000011463.6_tx_1"; exon_id "chr3_20320390_20320491_-"; exonnum "5"; txlen "1352";
chr3	ENSEMBL_gcm37	exon	20320390	20320491	4.71999913034996	-	.	gene_id "ENSMUSG00000011463.6"; transcript_id "ENSMUSG00000011463.6_tx_2"; exon_id "chr3_20320390_20320491_-"; exonnum "5"; txlen "1447";
chr3	HAVANA	exon	20320588	20320607	0	-	.	gene_id "ENSMUSG00000011463.6"; transcript_id "ENSMUST00000137855.2"; gene_type "protein_coding"; gene_name "Cpb1"; transcript_type "protein_coding_CDS_not_defined"; transcript_name "Cpb1-203"; exon_number 1; exon_id "ENSMUSE00000743579.2"; level 2; transcript_support_level "1"; mgi_id "MGI:1923953"; havana_gene "OTTMUSG00000024346.1"; havana_transcript "OTTMUST00000059646.1";
chr3	HAVANA	exon	20320588	20320687	0	-	.	gene_id "ENSMUSG00000011463.6"; transcript_id "ENSMUST00000011607.6"; gene_type "protein_coding"; gene_name "Cpb1"; transcript_type "protein_coding"; transcript_name "Cpb1-201"; exon_number 4; exon_id "ENSMUSE00000171278.4"; level 2; protein_id "ENSMUSP00000011607.6"; transcript_support_level "1"; mgi_id "MGI:1923953"; tag "basic"; tag "Ensembl_canonical"; tag "GENCODE_Primary"; tag "appris_principal_1"; tag "CCDS"; ccdsid "CCDS17263.1"; havana_gene "OTTMUSG00000024346.1"; havana_transcript "OTTMUST00000059645.1";
chr3	HAVANA	CDS	20320588	20320687	0	-	1	gene_id "ENSMUSG00000011463.6"; transcript_id "ENSMUST00000011607.6"; gene_type "protein_coding"; gene_name "Cpb1"; transcript_type "protein_coding"; transcript_name "Cpb1-201"; exon_number 4; exon_id "ENSMUSE00000171278.4"; level 2; protein_id "ENSMUSP00000011607.6"; transcript_support_level "1"; mgi_id "MGI:1923953"; tag "basic"; tag "Ensembl_canonical"; tag "GENCODE_Primary"; tag "appris_principal_1"; tag "CCDS"; ccdsid "CCDS17263.1"; havana_gene "OTTMUSG00000024346.1"; havana_transcript "OTTMUST00000059645.1";
chr3	ENSEMBL_gcm37	exon	20320588	20320687	608.733991515313	-	.	gene_id "ENSMUSG00000011463.6"; transcript_id "ENSMUSG00000011463.6_tx_1"; exon_id "chr3_20320588_20320687_-"; exonnum "4"; txlen "1352";
chr3	ENSEMBL_gcm37	exon	20320588	20320687	4.71999913034996	-	.	gene_id "ENSMUSG00000011463.6"; transcript_id "ENSMUSG00000011463.6_tx_2"; exon_id "chr3_20320588_20320687_-"; exonnum "4"; txlen "1447";
chr3	HAVANA	exon	20324407	20324531	0	-	.	gene_id "ENSMUSG00000011463.6"; transcript_id "ENSMUST00000011607.6"; gene_type "protein_coding"; gene_name "Cpb1"; transcript_type "protein_coding"; transcript_name "Cpb1-201"; exon_number 3; exon_id "ENSMUSE00000171282.4"; level 2; protein_id "ENSMUSP00000011607.6"; transcript_support_level "1"; mgi_id "MGI:1923953"; tag "basic"; tag "Ensembl_canonical"; tag "GENCODE_Primary"; tag "appris_principal_1"; tag "CCDS"; ccdsid "CCDS17263.1"; havana_gene "OTTMUSG00000024346.1"; havana_transcript "OTTMUST00000059645.1";
chr3	HAVANA	CDS	20324407	20324531	0	-	0	gene_id "ENSMUSG00000011463.6"; transcript_id "ENSMUST00000011607.6"; gene_type "protein_coding"; gene_name "Cpb1"; transcript_type "protein_coding"; transcript_name "Cpb1-201"; exon_number 3; exon_id "ENSMUSE00000171282.4"; level 2; protein_id "ENSMUSP00000011607.6"; transcript_support_level "1"; mgi_id "MGI:1923953"; tag "basic"; tag "Ensembl_canonical"; tag "GENCODE_Primary"; tag "appris_principal_1"; tag "CCDS"; ccdsid "CCDS17263.1"; havana_gene "OTTMUSG00000024346.1"; havana_transcript "OTTMUST00000059645.1";
chr3	ENSEMBL_gcm37	exon	20324407	20324531	608.733991515313	-	.	gene_id "ENSMUSG00000011463.6"; transcript_id "ENSMUSG00000011463.6_tx_1"; exon_id "chr3_20324407_20324531_-"; exonnum "3"; txlen "1352";
chr3	ENSEMBL_gcm37	exon	20324407	20324531	4.71999913034996	-	.	gene_id "ENSMUSG00000011463.6"; transcript_id "ENSMUSG00000011463.6_tx_2"; exon_id "chr3_20324407_20324531_-"; exonnum "3"; txlen "1447";
chr3	HAVANA	exon	20329584	20329659	0	-	.	gene_id "ENSMUSG00000011463.6"; transcript_id "ENSMUST00000011607.6"; gene_type "protein_coding"; gene_name "Cpb1"; transcript_type "protein_coding"; transcript_name "Cpb1-201"; exon_number 2; exon_id "ENSMUSE00000171289.4"; level 2; protein_id "ENSMUSP00000011607.6"; transcript_support_level "1"; mgi_id "MGI:1923953"; tag "basic"; tag "Ensembl_canonical"; tag "GENCODE_Primary"; tag "appris_principal_1"; tag "CCDS"; ccdsid "CCDS17263.1"; havana_gene "OTTMUSG00000024346.1"; havana_transcript "OTTMUST00000059645.1";
chr3	HAVANA	CDS	20329584	20329659	0	-	1	gene_id "ENSMUSG00000011463.6"; transcript_id "ENSMUST00000011607.6"; gene_type "protein_coding"; gene_name "Cpb1"; transcript_type "protein_coding"; transcript_name "Cpb1-201"; exon_number 2; exon_id "ENSMUSE00000171289.4"; level 2; protein_id "ENSMUSP00000011607.6"; transcript_support_level "1"; mgi_id "MGI:1923953"; tag "basic"; tag "Ensembl_canonical"; tag "GENCODE_Primary"; tag "appris_principal_1"; tag "CCDS"; ccdsid "CCDS17263.1"; havana_gene "OTTMUSG00000024346.1"; havana_transcript "OTTMUST00000059645.1";
chr3	ENSEMBL_gcm37	exon	20329584	20329659	608.733991515313	-	.	gene_id "ENSMUSG00000011463.6"; transcript_id "ENSMUSG00000011463.6_tx_1"; exon_id "chr3_20329584_20329659_-"; exonnum "2"; txlen "1352";
chr3	ENSEMBL_gcm37	exon	20329584	20329659	4.71999913034996	-	.	gene_id "ENSMUSG00000011463.6"; transcript_id "ENSMUSG00000011463.6_tx_2"; exon_id "chr3_20329584_20329659_-"; exonnum "2"; txlen "1447";
chr3	HAVANA	CDS	20329750	20329814	0	-	0	gene_id "ENSMUSG00000011463.6"; transcript_id "ENSMUST00000011607.6"; gene_type "protein_coding"; gene_name "Cpb1"; transcript_type "protein_coding"; transcript_name "Cpb1-201"; exon_number 1; exon_id "ENSMUSE00000305764.6"; level 2; protein_id "ENSMUSP00000011607.6"; transcript_support_level "1"; mgi_id "MGI:1923953"; tag "basic"; tag "Ensembl_canonical"; tag "GENCODE_Primary"; tag "appris_principal_1"; tag "CCDS"; ccdsid "CCDS17263.1"; havana_gene "OTTMUSG00000024346.1"; havana_transcript "OTTMUST00000059645.1";
chr3	sragcm37_mid	exon	20329750	20329893	608.733991515313	-	.	gene_id "ENSMUSG00000011463.6"; transcript_id "ENSMUSG00000011463.6_tx_1"; exon_id "chr3_20329750_20329893_-"; exonnum "1"; txlen "1352";
chr3	HAVANA	exon	20329750	20329897	0	-	.	gene_id "ENSMUSG00000011463.6"; transcript_id "ENSMUST00000011607.6"; gene_type "protein_coding"; gene_name "Cpb1"; transcript_type "protein_coding"; transcript_name "Cpb1-201"; exon_number 1; exon_id "ENSMUSE00000305764.6"; level 2; protein_id "ENSMUSP00000011607.6"; transcript_support_level "1"; mgi_id "MGI:1923953"; tag "basic"; tag "Ensembl_canonical"; tag "GENCODE_Primary"; tag "appris_principal_1"; tag "CCDS"; ccdsid "CCDS17263.1"; havana_gene "OTTMUSG00000024346.1"; havana_transcript "OTTMUST00000059645.1";
chr3	sragcm37_mid	exon	20329750	20329988	4.71999913034996	-	.	gene_id "ENSMUSG00000011463.6"; transcript_id "ENSMUSG00000011463.6_tx_2"; exon_id "chr3_20329750_20329988_-"; exonnum "1"; txlen "1447";
chr3	HAVANA	start_codon	20329812	20329814	0	-	0	gene_id "ENSMUSG00000011463.6"; transcript_id "ENSMUST00000011607.6"; gene_type "protein_coding"; gene_name "Cpb1"; transcript_type "protein_coding"; transcript_name "Cpb1-201"; exon_number 1; exon_id "ENSMUSE00000305764.6"; level 2; protein_id "ENSMUSP00000011607.6"; transcript_support_level "1"; mgi_id "MGI:1923953"; tag "basic"; tag "Ensembl_canonical"; tag "GENCODE_Primary"; tag "appris_principal_1"; tag "CCDS"; ccdsid "CCDS17263.1"; havana_gene "OTTMUSG00000024346.1"; havana_transcript "OTTMUST00000059645.1";
chr3	HAVANA	UTR	20329815	20329897	0	-	.	gene_id "ENSMUSG00000011463.6"; transcript_id "ENSMUST00000011607.6"; gene_type "protein_coding"; gene_name "Cpb1"; transcript_type "protein_coding"; transcript_name "Cpb1-201"; exon_number 1; exon_id "ENSMUSE00000305764.6"; level 2; protein_id "ENSMUSP00000011607.6"; transcript_support_level "1"; mgi_id "MGI:1923953"; tag "basic"; tag "Ensembl_canonical"; tag "GENCODE_Primary"; tag "appris_principal_1"; tag "CCDS"; ccdsid "CCDS17263.1"; havana_gene "OTTMUSG00000024346.1"; havana_transcript "OTTMUST00000059645.1";
chr3	sragcm37_mid	exon	20330867	20331009	0.00320331977576984	-	.	gene_id "ENSMUSG00000054988.11"; transcript_id "ENSMUSG00000054988.11_tx_5"; exon_id "chr3_20330867_20331009_-"; exonnum "8"; txlen "932";
chr3	sragcm37_mid	exon	20330867	20331009	0.00320331977576984	-	.	gene_id "ENSMUSG00000054988.11"; transcript_id "ENSMUSG00000054988.11_tx_6"; exon_id "chr3_20330867_20331009_-"; exonnum "8"; txlen "960";
chr3	sragcm37_mid	exon	20333767	20333951	0.00320331977576984	-	.	gene_id "ENSMUSG00000054988.11"; transcript_id "ENSMUSG00000054988.11_tx_5"; exon_id "chr3_20333767_20333951_-"; exonnum "7"; txlen "932";
chr3	sragcm37_mid	exon	20333767	20333951	0.00320331977576984	-	.	gene_id "ENSMUSG00000054988.11"; transcript_id "ENSMUSG00000054988.11_tx_6"; exon_id "chr3_20333767_20333951_-"; exonnum "7"; txlen "960";
chr3	sragcm37_mid	exon	20334833	20335077	0.00320331977576984	-	.	gene_id "ENSMUSG00000054988.11"; transcript_id "ENSMUSG00000054988.11_tx_5"; exon_id "chr3_20334833_20335077_-"; exonnum "6"; txlen "932";
chr3	sragcm37_mid	exon	20334833	20335077	0.00320331977576984	-	.	gene_id "ENSMUSG00000054988.11"; transcript_id "ENSMUSG00000054988.11_tx_6"; exon_id "chr3_20334833_20335077_-"; exonnum "6"; txlen "960";
chr3	sragcm37_mid	exon	20337567	20337618	0.00320331977576984	-	.	gene_id "ENSMUSG00000054988.11"; transcript_id "ENSMUSG00000054988.11_tx_5"; exon_id "chr3_20337567_20337618_-"; exonnum "5"; txlen "932";
chr3	sragcm37_mid	exon	20337567	20337618	0.00320331977576984	-	.	gene_id "ENSMUSG00000054988.11"; transcript_id "ENSMUSG00000054988.11_tx_6"; exon_id "chr3_20337567_20337618_-"; exonnum "5"; txlen "960";
chr3	sragcm37_mid	exon	20339657	20339686	0.00320331977576984	-	.	gene_id "ENSMUSG00000054988.11"; transcript_id "ENSMUSG00000054988.11_tx_5"; exon_id "chr3_20339657_20339686_-"; exonnum "4"; txlen "932";
chr3	sragcm37_mid	exon	20339657	20339686	0.00320331977576984	-	.	gene_id "ENSMUSG00000054988.11"; transcript_id "ENSMUSG00000054988.11_tx_6"; exon_id "chr3_20339657_20339686_-"; exonnum "4"; txlen "960";
chr3	sragcm37_mid	exon	20340178	20340249	0.00320331977576984	-	.	gene_id "ENSMUSG00000054988.11"; transcript_id "ENSMUSG00000054988.11_tx_5"; exon_id "chr3_20340178_20340249_-"; exonnum "3"; txlen "932";
chr3	sragcm37_mid	exon	20340178	20340249	0.00320331977576984	-	.	gene_id "ENSMUSG00000054988.11"; transcript_id "ENSMUSG00000054988.11_tx_6"; exon_id "chr3_20340178_20340249_-"; exonnum "3"; txlen "960";
chr3	sragcm37_mid	exon	20344261	20344349	0.00320331977576984	-	.	gene_id "ENSMUSG00000054988.11"; transcript_id "ENSMUSG00000054988.11_tx_5"; exon_id "chr3_20344261_20344349_-"; exonnum "2"; txlen "932";
chr3	sragcm37_mid	exon	20344261	20344349	0.00320331977576984	-	.	gene_id "ENSMUSG00000054988.11"; transcript_id "ENSMUSG00000054988.11_tx_6"; exon_id "chr3_20344261_20344349_-"; exonnum "2"; txlen "960";
chr3	sragcm37_ss	exon	20355131	20355246	0.00320331977576984	-	.	gene_id "ENSMUSG00000054988.11"; transcript_id "ENSMUSG00000054988.11_tx_5"; exon_id "chr3_20355131_20355246_-"; exonnum "1"; txlen "932";
chr3	HAVANA	UTR	20368637	20369527	0	-	.	gene_id "ENSMUSG00000054988.11"; transcript_id "ENSMUST00000068316.8"; gene_type "protein_coding"; gene_name "Agtr1b"; transcript_type "protein_coding"; transcript_name "Agtr1b-201"; exon_number 2; exon_id "ENSMUSE00000458533.8"; level 2; protein_id "ENSMUSP00000068298.8"; transcript_support_level "1"; mgi_id "MGI:87965"; tag "basic"; tag "Ensembl_canonical"; tag "GENCODE_Primary"; tag "appris_principal_1"; tag "CCDS"; ccdsid "CCDS17264.1"; havana_gene "OTTMUSG00000034694.1"; havana_transcript "OTTMUST00000088104.1";
chr3	HAVANA	exon	20368637	20370639	0	-	.	gene_id "ENSMUSG00000054988.11"; transcript_id "ENSMUST00000068316.8"; gene_type "protein_coding"; gene_name "Agtr1b"; transcript_type "protein_coding"; transcript_name "Agtr1b-201"; exon_number 2; exon_id "ENSMUSE00000458533.8"; level 2; protein_id "ENSMUSP00000068298.8"; transcript_support_level "1"; mgi_id "MGI:87965"; tag "basic"; tag "Ensembl_canonical"; tag "GENCODE_Primary"; tag "appris_principal_1"; tag "CCDS"; ccdsid "CCDS17264.1"; havana_gene "OTTMUSG00000034694.1"; havana_transcript "OTTMUST00000088104.1";
chr3	HAVANA	gene	20368637	20421341	0	-	.	gene_id "ENSMUSG00000054988.11"; gene_type "protein_coding"; gene_name "Agtr1b"; level 2; mgi_id "MGI:87965"; havana_gene "OTTMUSG00000034694.1";
chr3	HAVANA	transcript	20368637	20421341	0	-	.	gene_id "ENSMUSG00000054988.11"; transcript_id "ENSMUST00000068316.8"; gene_type "protein_coding"; gene_name "Agtr1b"; transcript_type "protein_coding"; transcript_name "Agtr1b-201"; level 2; protein_id "ENSMUSP00000068298.8"; transcript_support_level "1"; mgi_id "MGI:87965"; tag "basic"; tag "Ensembl_canonical"; tag "GENCODE_Primary"; tag "appris_principal_1"; tag "CCDS"; ccdsid "CCDS17264.1"; havana_gene "OTTMUSG00000034694.1"; havana_transcript "OTTMUST00000088104.1";
chr3	HAVANA	stop_codon	20369525	20369527	0	-	0	gene_id "ENSMUSG00000054988.11"; transcript_id "ENSMUST00000068316.8"; gene_type "protein_coding"; gene_name "Agtr1b"; transcript_type "protein_coding"; transcript_name "Agtr1b-201"; exon_number 2; exon_id "ENSMUSE00000458533.8"; level 2; protein_id "ENSMUSP00000068298.8"; transcript_support_level "1"; mgi_id "MGI:87965"; tag "basic"; tag "Ensembl_canonical"; tag "GENCODE_Primary"; tag "appris_principal_1"; tag "CCDS"; ccdsid "CCDS17264.1"; havana_gene "OTTMUSG00000034694.1"; havana_transcript "OTTMUST00000088104.1";
chr3	HAVANA	CDS	20369528	20370604	0	-	0	gene_id "ENSMUSG00000054988.11"; transcript_id "ENSMUST00000068316.8"; gene_type "protein_coding"; gene_name "Agtr1b"; transcript_type "protein_coding"; transcript_name "Agtr1b-201"; exon_number 2; exon_id "ENSMUSE00000458533.8"; level 2; protein_id "ENSMUSP00000068298.8"; transcript_support_level "1"; mgi_id "MGI:87965"; tag "basic"; tag "Ensembl_canonical"; tag "GENCODE_Primary"; tag "appris_principal_1"; tag "CCDS"; ccdsid "CCDS17264.1"; havana_gene "OTTMUSG00000034694.1"; havana_transcript "OTTMUST00000088104.1";
chr3	HAVANA	start_codon	20370602	20370604	0	-	0	gene_id "ENSMUSG00000054988.11"; transcript_id "ENSMUST00000068316.8"; gene_type "protein_coding"; gene_name "Agtr1b"; transcript_type "protein_coding"; transcript_name "Agtr1b-201"; exon_number 2; exon_id "ENSMUSE00000458533.8"; level 2; protein_id "ENSMUSP00000068298.8"; transcript_support_level "1"; mgi_id "MGI:87965"; tag "basic"; tag "Ensembl_canonical"; tag "GENCODE_Primary"; tag "appris_principal_1"; tag "CCDS"; ccdsid "CCDS17264.1"; havana_gene "OTTMUSG00000034694.1"; havana_transcript "OTTMUST00000088104.1";
chr3	HAVANA	UTR	20370605	20370639	0	-	.	gene_id "ENSMUSG00000054988.11"; transcript_id "ENSMUST00000068316.8"; gene_type "protein_coding"; gene_name "Agtr1b"; transcript_type "protein_coding"; transcript_name "Agtr1b-201"; exon_number 2; exon_id "ENSMUSE00000458533.8"; level 2; protein_id "ENSMUSP00000068298.8"; transcript_support_level "1"; mgi_id "MGI:87965"; tag "basic"; tag "Ensembl_canonical"; tag "GENCODE_Primary"; tag "appris_principal_1"; tag "CCDS"; ccdsid "CCDS17264.1"; havana_gene "OTTMUSG00000034694.1"; havana_transcript "OTTMUST00000088104.1";
chr3	HAVANA	exon	20421198	20421341	0	-	.	gene_id "ENSMUSG00000054988.11"; transcript_id "ENSMUST00000068316.8"; gene_type "protein_coding"; gene_name "Agtr1b"; transcript_type "protein_coding"; transcript_name "Agtr1b-201"; exon_number 1; exon_id "ENSMUSE00000458552.4"; level 2; protein_id "ENSMUSP00000068298.8"; transcript_support_level "1"; mgi_id "MGI:87965"; tag "basic"; tag "Ensembl_canonical"; tag "GENCODE_Primary"; tag "appris_principal_1"; tag "CCDS"; ccdsid "CCDS17264.1"; havana_gene "OTTMUSG00000034694.1"; havana_transcript "OTTMUST00000088104.1";
chr3	HAVANA	UTR	20421198	20421341	0	-	.	gene_id "ENSMUSG00000054988.11"; transcript_id "ENSMUST00000068316.8"; gene_type "protein_coding"; gene_name "Agtr1b"; transcript_type "protein_coding"; transcript_name "Agtr1b-201"; exon_number 1; exon_id "ENSMUSE00000458552.4"; level 2; protein_id "ENSMUSP00000068298.8"; transcript_support_level "1"; mgi_id "MGI:87965"; tag "basic"; tag "Ensembl_canonical"; tag "GENCODE_Primary"; tag "appris_principal_1"; tag "CCDS"; ccdsid "CCDS17264.1"; havana_gene "OTTMUSG00000034694.1"; havana_transcript "OTTMUST00000088104.1";
chr3	ENSEMBL_gcm37	exon	20421198	20421341	0.00320331977576984	-	.	gene_id "ENSMUSG00000054988.11"; transcript_id "ENSMUSG00000054988.11_tx_6"; exon_id "chr3_20421198_20421341_-"; exonnum "1"; txlen "960";
chr3	HAVANA	gene	20445177	20446149	0	-	.	gene_id "ENSMUSG00000103573.2"; gene_type "processed_pseudogene"; gene_name "Gm18426"; level 2; mgi_id "MGI:5010611"; havana_gene "OTTMUSG00000051239.1";
chr3	HAVANA	transcript	20445177	20446149	0	-	.	gene_id "ENSMUSG00000103573.2"; transcript_id "ENSMUST00000191874.2"; gene_type "processed_pseudogene"; gene_name "Gm18426"; transcript_type "processed_pseudogene"; transcript_name "Gm18426-201"; level 2; transcript_support_level "NA"; mgi_id "MGI:5010611"; ont "PGO:0000004"; tag "basic"; tag "Ensembl_canonical"; tag "GENCODE_Primary"; havana_gene "OTTMUSG00000051239.1"; havana_transcript "OTTMUST00000129738.1";
chr3	HAVANA	exon	20445177	20446149	0	-	.	gene_id "ENSMUSG00000103573.2"; transcript_id "ENSMUST00000191874.2"; gene_type "processed_pseudogene"; gene_name "Gm18426"; transcript_type "processed_pseudogene"; transcript_name "Gm18426-201"; exon_number 1; exon_id "ENSMUSE00001339687.2"; level 2; transcript_support_level "NA"; mgi_id "MGI:5010611"; ont "PGO:0000004"; tag "basic"; tag "Ensembl_canonical"; tag "GENCODE_Primary"; havana_gene "OTTMUSG00000051239.1"; havana_transcript "OTTMUST00000129738.1";
chr3	HAVANA	exon	20456584	20456855	0	-	.	gene_id "ENSMUSG00000102636.3"; transcript_id "ENSMUST00000316230.1"; gene_type "lncRNA"; gene_name "Gm31466"; transcript_type "lncRNA"; transcript_name "Gm31466-203"; exon_number 10; exon_id "ENSMUSE00001624421.1"; level 2; mgi_id "MGI:5590625"; tag "basic"; tag "TAGENE"; havana_gene "OTTMUSG00000051120.1";
chr3	HAVANA	exon	20456584	20456858	0	-	.	gene_id "ENSMUSG00000102636.3"; transcript_id "ENSMUST00000316229.1"; gene_type "lncRNA"; gene_name "Gm31466"; transcript_type "lncRNA"; transcript_name "Gm31466-202"; exon_number 8; exon_id "ENSMUSE00001624429.1"; level 2; mgi_id "MGI:5590625"; tag "basic"; tag "Ensembl_canonical"; tag "GENCODE_Primary"; tag "TAGENE"; havana_gene "OTTMUSG00000051120.1";
chr3	HAVANA	transcript	20456584	20560372	0	-	.	gene_id "ENSMUSG00000102636.3"; transcript_id "ENSMUST00000316230.1"; gene_type "lncRNA"; gene_name "Gm31466"; transcript_type "lncRNA"; transcript_name "Gm31466-203"; level 2; mgi_id "MGI:5590625"; tag "basic"; tag "TAGENE"; havana_gene "OTTMUSG00000051120.1";
chr3	HAVANA	transcript	20456584	20560391	0	-	.	gene_id "ENSMUSG00000102636.3"; transcript_id "ENSMUST00000316229.1"; gene_type "lncRNA"; gene_name "Gm31466"; transcript_type "lncRNA"; transcript_name "Gm31466-202"; level 2; mgi_id "MGI:5590625"; tag "basic"; tag "Ensembl_canonical"; tag "GENCODE_Primary"; tag "TAGENE"; havana_gene "OTTMUSG00000051120.1";
chr3	HAVANA	gene	20456584	20560403	0	-	.	gene_id "ENSMUSG00000102636.3"; gene_type "lncRNA"; gene_name "Gm31466"; level 2; mgi_id "MGI:5590625"; havana_gene "OTTMUSG00000051120.1";
chr3	HAVANA	exon	20456596	20456858	0	-	.	gene_id "ENSMUSG00000102636.3"; transcript_id "ENSMUST00000316231.1"; gene_type "lncRNA"; gene_name "Gm31466"; transcript_type "lncRNA"; transcript_name "Gm31466-204"; exon_number 5; exon_id "ENSMUSE00001624438.1"; level 2; mgi_id "MGI:5590625"; tag "basic"; tag "TAGENE"; havana_gene "OTTMUSG00000051120.1";
chr3	ENSEMBL_gcm37	exon	20456596	20456858	0.0520340825321949	-	.	gene_id "ENSMUSG00000102636.3"; transcript_id "ENSMUSG00000102636.3_tx_5"; exon_id "chr3_20456596_20456858_-"; exonnum "7"; txlen "1191";
chr3	HAVANA	transcript	20456596	20560359	0	-	.	gene_id "ENSMUSG00000102636.3"; transcript_id "ENSMUST00000316231.1"; gene_type "lncRNA"; gene_name "Gm31466"; transcript_type "lncRNA"; transcript_name "Gm31466-204"; level 2; mgi_id "MGI:5590625"; tag "basic"; tag "TAGENE"; havana_gene "OTTMUSG00000051120.1";
chr3	HAVANA	exon	20457528	20457780	0	-	.	gene_id "ENSMUSG00000102636.3"; transcript_id "ENSMUST00000316230.1"; gene_type "lncRNA"; gene_name "Gm31466"; transcript_type "lncRNA"; transcript_name "Gm31466-203"; exon_number 9; exon_id "ENSMUSE00001624420.1"; level 2; mgi_id "MGI:5590625"; tag "basic"; tag "TAGENE"; havana_gene "OTTMUSG00000051120.1";
chr3	HAVANA	exon	20457528	20457780	0	-	.	gene_id "ENSMUSG00000102636.3"; transcript_id "ENSMUST00000316229.1"; gene_type "lncRNA"; gene_name "Gm31466"; transcript_type "lncRNA"; transcript_name "Gm31466-202"; exon_number 7; exon_id "ENSMUSE00001624420.1"; level 2; mgi_id "MGI:5590625"; tag "basic"; tag "Ensembl_canonical"; tag "GENCODE_Primary"; tag "TAGENE"; havana_gene "OTTMUSG00000051120.1";
chr3	HAVANA	exon	20457528	20457780	0	-	.	gene_id "ENSMUSG00000102636.3"; transcript_id "ENSMUST00000316231.1"; gene_type "lncRNA"; gene_name "Gm31466"; transcript_type "lncRNA"; transcript_name "Gm31466-204"; exon_number 4; exon_id "ENSMUSE00001624420.1"; level 2; mgi_id "MGI:5590625"; tag "basic"; tag "TAGENE"; havana_gene "OTTMUSG00000051120.1";
chr3	ENSEMBL_gcm37	exon	20457528	20457780	0.0520340825321949	-	.	gene_id "ENSMUSG00000102636.3"; transcript_id "ENSMUSG00000102636.3_tx_5"; exon_id "chr3_20457528_20457780_-"; exonnum "6"; txlen "1191";
chr3	HAVANA	exon	20460288	20460476	0	-	.	gene_id "ENSMUSG00000102636.3"; transcript_id "ENSMUST00000316230.1"; gene_type "lncRNA"; gene_name "Gm31466"; transcript_type "lncRNA"; transcript_name "Gm31466-203"; exon_number 8; exon_id "ENSMUSE00001624428.1"; level 2; mgi_id "MGI:5590625"; tag "basic"; tag "TAGENE"; havana_gene "OTTMUSG00000051120.1";
chr3	HAVANA	exon	20477124	20477383	0	-	.	gene_id "ENSMUSG00000102636.3"; transcript_id "ENSMUST00000316235.1"; gene_type "lncRNA"; gene_name "Gm31466"; transcript_type "lncRNA"; transcript_name "Gm31466-208"; exon_number 5; exon_id "ENSMUSE00001624419.1"; level 2; mgi_id "MGI:5590625"; tag "TAGENE"; havana_gene "OTTMUSG00000051120.1";
chr3	HAVANA	exon	20477124	20477383	0	-	.	gene_id "ENSMUSG00000102636.3"; transcript_id "ENSMUST00000316233.1"; gene_type "lncRNA"; gene_name "Gm31466"; transcript_type "lncRNA"; transcript_name "Gm31466-206"; exon_number 7; exon_id "ENSMUSE00001624419.1"; level 2; mgi_id "MGI:5590625"; tag "TAGENE"; havana_gene "OTTMUSG00000051120.1";
chr3	HAVANA	transcript	20477124	20500626	0	-	.	gene_id "ENSMUSG00000102636.3"; transcript_id "ENSMUST00000316235.1"; gene_type "lncRNA"; gene_name "Gm31466"; transcript_type "lncRNA"; transcript_name "Gm31466-208"; level 2; mgi_id "MGI:5590625"; tag "TAGENE"; havana_gene "OTTMUSG00000051120.1";
chr3	HAVANA	transcript	20477124	20560391	0	-	.	gene_id "ENSMUSG00000102636.3"; transcript_id "ENSMUST00000316233.1"; gene_type "lncRNA"; gene_name "Gm31466"; transcript_type "lncRNA"; transcript_name "Gm31466-206"; level 2; mgi_id "MGI:5590625"; tag "TAGENE"; havana_gene "OTTMUSG00000051120.1";
chr3	HAVANA	exon	20477129	20477383	0	-	.	gene_id "ENSMUSG00000102636.3"; transcript_id "ENSMUST00000316236.1"; gene_type "lncRNA"; gene_name "Gm31466"; transcript_type "lncRNA"; transcript_name "Gm31466-209"; exon_number 4; exon_id "ENSMUSE00001624427.1"; level 2; mgi_id "MGI:5590625"; tag "TAGENE"; havana_gene "OTTMUSG00000051120.1";
chr3	HAVANA	transcript	20477129	20491723	0	-	.	gene_id "ENSMUSG00000102636.3"; transcript_id "ENSMUST00000316236.1"; gene_type "lncRNA"; gene_name "Gm31466"; transcript_type "lncRNA"; transcript_name "Gm31466-209"; level 2; mgi_id "MGI:5590625"; tag "TAGENE"; havana_gene "OTTMUSG00000051120.1";
chr3	HAVANA	exon	20477130	20477383	0	-	.	gene_id "ENSMUSG00000102636.3"; transcript_id "ENSMUST00000316237.1"; gene_type "lncRNA"; gene_name "Gm31466"; transcript_type "lncRNA"; transcript_name "Gm31466-210"; exon_number 3; exon_id "ENSMUSE00001624433.1"; level 2; mgi_id "MGI:5590625"; tag "TAGENE"; havana_gene "OTTMUSG00000051120.1";
chr3	HAVANA	exon	20477130	20477383	0	-	.	gene_id "ENSMUSG00000102636.3"; transcript_id "ENSMUST00000316238.1"; gene_type "lncRNA"; gene_name "Gm31466"; transcript_type "lncRNA"; transcript_name "Gm31466-211"; exon_number 5; exon_id "ENSMUSE00001624433.1"; level 2; mgi_id "MGI:5590625"; tag "basic"; tag "TAGENE"; havana_gene "OTTMUSG00000051120.1";
chr3	HAVANA	exon	20477130	20477383	0	-	.	gene_id "ENSMUSG00000102636.3"; transcript_id "ENSMUST00000316234.1"; gene_type "lncRNA"; gene_name "Gm31466"; transcript_type "lncRNA"; transcript_name "Gm31466-207"; exon_number 5; exon_id "ENSMUSE00001624433.1"; level 2; mgi_id "MGI:5590625"; tag "TAGENE"; havana_gene "OTTMUSG00000051120.1";
chr3	HAVANA	exon	20477130	20477383	0	-	.	gene_id "ENSMUSG00000102636.3"; transcript_id "ENSMUST00000316232.1"; gene_type "lncRNA"; gene_name "Gm31466"; transcript_type "lncRNA"; transcript_name "Gm31466-205"; exon_number 5; exon_id "ENSMUSE00001624433.1"; level 2; mgi_id "MGI:5590625"; tag "TAGENE"; havana_gene "OTTMUSG00000051120.1";
chr3	HAVANA	transcript	20477130	20491723	0	-	.	gene_id "ENSMUSG00000102636.3"; transcript_id "ENSMUST00000316237.1"; gene_type "lncRNA"; gene_name "Gm31466"; transcript_type "lncRNA"; transcript_name "Gm31466-210"; level 2; mgi_id "MGI:5590625"; tag "TAGENE"; havana_gene "OTTMUSG00000051120.1";
chr3	HAVANA	transcript	20477130	20491723	0	-	.	gene_id "ENSMUSG00000102636.3"; transcript_id "ENSMUST00000316238.1"; gene_type "lncRNA"; gene_name "Gm31466"; transcript_type "lncRNA"; transcript_name "Gm31466-211"; level 2; mgi_id "MGI:5590625"; tag "basic"; tag "TAGENE"; havana_gene "OTTMUSG00000051120.1";
chr3	HAVANA	transcript	20477130	20501534	0	-	.	gene_id "ENSMUSG00000102636.3"; transcript_id "ENSMUST00000316234.1"; gene_type "lncRNA"; gene_name "Gm31466"; transcript_type "lncRNA"; transcript_name "Gm31466-207"; level 2; mgi_id "MGI:5590625"; tag "TAGENE"; havana_gene "OTTMUSG00000051120.1";
chr3	HAVANA	transcript	20477130	20560403	0	-	.	gene_id "ENSMUSG00000102636.3"; transcript_id "ENSMUST00000316232.1"; gene_type "lncRNA"; gene_name "Gm31466"; transcript_type "lncRNA"; transcript_name "Gm31466-205"; level 2; mgi_id "MGI:5590625"; tag "TAGENE"; havana_gene "OTTMUSG00000051120.1";
chr3	HAVANA	exon	20477203	20477383	0	-	.	gene_id "ENSMUSG00000102636.3"; transcript_id "ENSMUST00000316230.1"; gene_type "lncRNA"; gene_name "Gm31466"; transcript_type "lncRNA"; transcript_name "Gm31466-203"; exon_number 7; exon_id "ENSMUSE00001624425.1"; level 2; mgi_id "MGI:5590625"; tag "basic"; tag "TAGENE"; havana_gene "OTTMUSG00000051120.1";
chr3	HAVANA	exon	20477203	20477383	0	-	.	gene_id "ENSMUSG00000102636.3"; transcript_id "ENSMUST00000316229.1"; gene_type "lncRNA"; gene_name "Gm31466"; transcript_type "lncRNA"; transcript_name "Gm31466-202"; exon_number 6; exon_id "ENSMUSE00001624425.1"; level 2; mgi_id "MGI:5590625"; tag "basic"; tag "Ensembl_canonical"; tag "GENCODE_Primary"; tag "TAGENE"; havana_gene "OTTMUSG00000051120.1";
chr3	ENSEMBL_gcm37	exon	20477203	20477383	0.0520340825321949	-	.	gene_id "ENSMUSG00000102636.3"; transcript_id "ENSMUSG00000102636.3_tx_5"; exon_id "chr3_20477203_20477383_-"; exonnum "5"; txlen "1191";
chr3	HAVANA	exon	20481549	20481650	0	-	.	gene_id "ENSMUSG00000102636.3"; transcript_id "ENSMUST00000316230.1"; gene_type "lncRNA"; gene_name "Gm31466"; transcript_type "lncRNA"; transcript_name "Gm31466-203"; exon_number 6; exon_id "ENSMUSE00001624439.1"; level 2; mgi_id "MGI:5590625"; tag "basic"; tag "TAGENE"; havana_gene "OTTMUSG00000051120.1";
chr3	HAVANA	exon	20481549	20481650	0	-	.	gene_id "ENSMUSG00000102636.3"; transcript_id "ENSMUST00000316229.1"; gene_type "lncRNA"; gene_name "Gm31466"; transcript_type "lncRNA"; transcript_name "Gm31466-202"; exon_number 5; exon_id "ENSMUSE00001624439.1"; level 2; mgi_id "MGI:5590625"; tag "basic"; tag "Ensembl_canonical"; tag "GENCODE_Primary"; tag "TAGENE"; havana_gene "OTTMUSG00000051120.1";
chr3	HAVANA	exon	20481549	20481650	0	-	.	gene_id "ENSMUSG00000102636.3"; transcript_id "ENSMUST00000316235.1"; gene_type "lncRNA"; gene_name "Gm31466"; transcript_type "lncRNA"; transcript_name "Gm31466-208"; exon_number 4; exon_id "ENSMUSE00001624439.1"; level 2; mgi_id "MGI:5590625"; tag "TAGENE"; havana_gene "OTTMUSG00000051120.1";
chr3	HAVANA	exon	20481549	20481650	0	-	.	gene_id "ENSMUSG00000102636.3"; transcript_id "ENSMUST00000316233.1"; gene_type "lncRNA"; gene_name "Gm31466"; transcript_type "lncRNA"; transcript_name "Gm31466-206"; exon_number 6; exon_id "ENSMUSE00001624439.1"; level 2; mgi_id "MGI:5590625"; tag "TAGENE"; havana_gene "OTTMUSG00000051120.1";
chr3	HAVANA	exon	20481549	20481650	0	-	.	gene_id "ENSMUSG00000102636.3"; transcript_id "ENSMUST00000316236.1"; gene_type "lncRNA"; gene_name "Gm31466"; transcript_type "lncRNA"; transcript_name "Gm31466-209"; exon_number 3; exon_id "ENSMUSE00001624439.1"; level 2; mgi_id "MGI:5590625"; tag "TAGENE"; havana_gene "OTTMUSG00000051120.1";
chr3	HAVANA	exon	20481549	20481650	0	-	.	gene_id "ENSMUSG00000102636.3"; transcript_id "ENSMUST00000316237.1"; gene_type "lncRNA"; gene_name "Gm31466"; transcript_type "lncRNA"; transcript_name "Gm31466-210"; exon_number 2; exon_id "ENSMUSE00001624439.1"; level 2; mgi_id "MGI:5590625"; tag "TAGENE"; havana_gene "OTTMUSG00000051120.1";
chr3	HAVANA	exon	20481549	20481650	0	-	.	gene_id "ENSMUSG00000102636.3"; transcript_id "ENSMUST00000316238.1"; gene_type "lncRNA"; gene_name "Gm31466"; transcript_type "lncRNA"; transcript_name "Gm31466-211"; exon_number 4; exon_id "ENSMUSE00001624439.1"; level 2; mgi_id "MGI:5590625"; tag "basic"; tag "TAGENE"; havana_gene "OTTMUSG00000051120.1";
chr3	HAVANA	exon	20481549	20481650	0	-	.	gene_id "ENSMUSG00000102636.3"; transcript_id "ENSMUST00000316234.1"; gene_type "lncRNA"; gene_name "Gm31466"; transcript_type "lncRNA"; transcript_name "Gm31466-207"; exon_number 4; exon_id "ENSMUSE00001624439.1"; level 2; mgi_id "MGI:5590625"; tag "TAGENE"; havana_gene "OTTMUSG00000051120.1";
chr3	HAVANA	exon	20481549	20481650	0	-	.	gene_id "ENSMUSG00000102636.3"; transcript_id "ENSMUST00000316232.1"; gene_type "lncRNA"; gene_name "Gm31466"; transcript_type "lncRNA"; transcript_name "Gm31466-205"; exon_number 4; exon_id "ENSMUSE00001624439.1"; level 2; mgi_id "MGI:5590625"; tag "TAGENE"; havana_gene "OTTMUSG00000051120.1";
chr3	ENSEMBL_gcm37	exon	20481549	20481650	0.0520340825321949	-	.	gene_id "ENSMUSG00000102636.3"; transcript_id "ENSMUSG00000102636.3_tx_5"; exon_id "chr3_20481549_20481650_-"; exonnum "4"; txlen "1191";
chr3	HAVANA	exon	20485730	20486004	0	-	.	gene_id "ENSMUSG00000102636.3"; transcript_id "ENSMUST00000316238.1"; gene_type "lncRNA"; gene_name "Gm31466"; transcript_type "lncRNA"; transcript_name "Gm31466-211"; exon_number 3; exon_id "ENSMUSE00001624440.1"; level 2; mgi_id "MGI:5590625"; tag "basic"; tag "TAGENE"; havana_gene "OTTMUSG00000051120.1";
chr3	HAVANA	exon	20490444	20490533	0	-	.	gene_id "ENSMUSG00000102636.3"; transcript_id "ENSMUST00000316236.1"; gene_type "lncRNA"; gene_name "Gm31466"; transcript_type "lncRNA"; transcript_name "Gm31466-209"; exon_number 2; exon_id "ENSMUSE00001624432.1"; level 2; mgi_id "MGI:5590625"; tag "TAGENE"; havana_gene "OTTMUSG00000051120.1";
chr3	HAVANA	exon	20490444	20490541	0	-	.	gene_id "ENSMUSG00000102636.3"; transcript_id "ENSMUST00000316230.1"; gene_type "lncRNA"; gene_name "Gm31466"; transcript_type "lncRNA"; transcript_name "Gm31466-203"; exon_number 5; exon_id "ENSMUSE00001624430.1"; level 2; mgi_id "MGI:5590625"; tag "basic"; tag "TAGENE"; havana_gene "OTTMUSG00000051120.1";
chr3	HAVANA	exon	20490444	20490541	0	-	.	gene_id "ENSMUSG00000102636.3"; transcript_id "ENSMUST00000316229.1"; gene_type "lncRNA"; gene_name "Gm31466"; transcript_type "lncRNA"; transcript_name "Gm31466-202"; exon_number 4; exon_id "ENSMUSE00001624430.1"; level 2; mgi_id "MGI:5590625"; tag "basic"; tag "Ensembl_canonical"; tag "GENCODE_Primary"; tag "TAGENE"; havana_gene "OTTMUSG00000051120.1";
chr3	HAVANA	exon	20490444	20490541	0	-	.	gene_id "ENSMUSG00000102636.3"; transcript_id "ENSMUST00000316235.1"; gene_type "lncRNA"; gene_name "Gm31466"; transcript_type "lncRNA"; transcript_name "Gm31466-208"; exon_number 3; exon_id "ENSMUSE00001624430.1"; level 2; mgi_id "MGI:5590625"; tag "TAGENE"; havana_gene "OTTMUSG00000051120.1";
chr3	HAVANA	exon	20490444	20490541	0	-	.	gene_id "ENSMUSG00000102636.3"; transcript_id "ENSMUST00000316233.1"; gene_type "lncRNA"; gene_name "Gm31466"; transcript_type "lncRNA"; transcript_name "Gm31466-206"; exon_number 5; exon_id "ENSMUSE00001624430.1"; level 2; mgi_id "MGI:5590625"; tag "TAGENE"; havana_gene "OTTMUSG00000051120.1";
chr3	HAVANA	exon	20490444	20490541	0	-	.	gene_id "ENSMUSG00000102636.3"; transcript_id "ENSMUST00000316238.1"; gene_type "lncRNA"; gene_name "Gm31466"; transcript_type "lncRNA"; transcript_name "Gm31466-211"; exon_number 2; exon_id "ENSMUSE00001624430.1"; level 2; mgi_id "MGI:5590625"; tag "basic"; tag "TAGENE"; havana_gene "OTTMUSG00000051120.1";
chr3	HAVANA	exon	20490444	20490541	0	-	.	gene_id "ENSMUSG00000102636.3"; transcript_id "ENSMUST00000316234.1"; gene_type "lncRNA"; gene_name "Gm31466"; transcript_type "lncRNA"; transcript_name "Gm31466-207"; exon_number 3; exon_id "ENSMUSE00001624430.1"; level 2; mgi_id "MGI:5590625"; tag "TAGENE"; havana_gene "OTTMUSG00000051120.1";
chr3	ENSEMBL_gcm37	exon	20490444	20490541	0.0520340825321949	-	.	gene_id "ENSMUSG00000102636.3"; transcript_id "ENSMUSG00000102636.3_tx_5"; exon_id "chr3_20490444_20490541_-"; exonnum "3"; txlen "1191";
chr3	HAVANA	exon	20491497	20491723	0	-	.	gene_id "ENSMUSG00000102636.3"; transcript_id "ENSMUST00000316230.1"; gene_type "lncRNA"; gene_name "Gm31466"; transcript_type "lncRNA"; transcript_name "Gm31466-203"; exon_number 4; exon_id "ENSMUSE00001624435.1"; level 2; mgi_id "MGI:5590625"; tag "basic"; tag "TAGENE"; havana_gene "OTTMUSG00000051120.1";
chr3	HAVANA	exon	20491497	20491723	0	-	.	gene_id "ENSMUSG00000102636.3"; transcript_id "ENSMUST00000316229.1"; gene_type "lncRNA"; gene_name "Gm31466"; transcript_type "lncRNA"; transcript_name "Gm31466-202"; exon_number 3; exon_id "ENSMUSE00001624435.1"; level 2; mgi_id "MGI:5590625"; tag "basic"; tag "Ensembl_canonical"; tag "GENCODE_Primary"; tag "TAGENE"; havana_gene "OTTMUSG00000051120.1";
chr3	HAVANA	exon	20491497	20491723	0	-	.	gene_id "ENSMUSG00000102636.3"; transcript_id "ENSMUST00000316235.1"; gene_type "lncRNA"; gene_name "Gm31466"; transcript_type "lncRNA"; transcript_name "Gm31466-208"; exon_number 2; exon_id "ENSMUSE00001624435.1"; level 2; mgi_id "MGI:5590625"; tag "TAGENE"; havana_gene "OTTMUSG00000051120.1";
chr3	HAVANA	exon	20491497	20491723	0	-	.	gene_id "ENSMUSG00000102636.3"; transcript_id "ENSMUST00000316233.1"; gene_type "lncRNA"; gene_name "Gm31466"; transcript_type "lncRNA"; transcript_name "Gm31466-206"; exon_number 4; exon_id "ENSMUSE00001624435.1"; level 2; mgi_id "MGI:5590625"; tag "TAGENE"; havana_gene "OTTMUSG00000051120.1";
chr3	HAVANA	exon	20491497	20491723	0	-	.	gene_id "ENSMUSG00000102636.3"; transcript_id "ENSMUST00000316236.1"; gene_type "lncRNA"; gene_name "Gm31466"; transcript_type "lncRNA"; transcript_name "Gm31466-209"; exon_number 1; exon_id "ENSMUSE00001624435.1"; level 2; mgi_id "MGI:5590625"; tag "TAGENE"; havana_gene "OTTMUSG00000051120.1";
chr3	HAVANA	exon	20491497	20491723	0	-	.	gene_id "ENSMUSG00000102636.3"; transcript_id "ENSMUST00000316237.1"; gene_type "lncRNA"; gene_name "Gm31466"; transcript_type "lncRNA"; transcript_name "Gm31466-210"; exon_number 1; exon_id "ENSMUSE00001624435.1"; level 2; mgi_id "MGI:5590625"; tag "TAGENE"; havana_gene "OTTMUSG00000051120.1";
chr3	HAVANA	exon	20491497	20491723	0	-	.	gene_id "ENSMUSG00000102636.3"; transcript_id "ENSMUST00000316238.1"; gene_type "lncRNA"; gene_name "Gm31466"; transcript_type "lncRNA"; transcript_name "Gm31466-211"; exon_number 1; exon_id "ENSMUSE00001624435.1"; level 2; mgi_id "MGI:5590625"; tag "basic"; tag "TAGENE"; havana_gene "OTTMUSG00000051120.1";
chr3	HAVANA	exon	20491497	20491723	0	-	.	gene_id "ENSMUSG00000102636.3"; transcript_id "ENSMUST00000316234.1"; gene_type "lncRNA"; gene_name "Gm31466"; transcript_type "lncRNA"; transcript_name "Gm31466-207"; exon_number 2; exon_id "ENSMUSE00001624435.1"; level 2; mgi_id "MGI:5590625"; tag "TAGENE"; havana_gene "OTTMUSG00000051120.1";
chr3	ENSEMBL_gcm37	exon	20491497	20491723	0.0520340825321949	-	.	gene_id "ENSMUSG00000102636.3"; transcript_id "ENSMUSG00000102636.3_tx_5"; exon_id "chr3_20491497_20491723_-"; exonnum "2"; txlen "1191";
chr3	HAVANA	exon	20500471	20500626	0	-	.	gene_id "ENSMUSG00000102636.3"; transcript_id "ENSMUST00000316235.1"; gene_type "lncRNA"; gene_name "Gm31466"; transcript_type "lncRNA"; transcript_name "Gm31466-208"; exon_number 1; exon_id "ENSMUSE00001624424.1"; level 2; mgi_id "MGI:5590625"; tag "TAGENE"; havana_gene "OTTMUSG00000051120.1";
chr3	HAVANA	exon	20501420	20501534	0	-	.	gene_id "ENSMUSG00000102636.3"; transcript_id "ENSMUST00000316234.1"; gene_type "lncRNA"; gene_name "Gm31466"; transcript_type "lncRNA"; transcript_name "Gm31466-207"; exon_number 1; exon_id "ENSMUSE00001624434.1"; level 2; mgi_id "MGI:5590625"; tag "TAGENE"; havana_gene "OTTMUSG00000051120.1";
chr3	sragcm37_ss	exon	20510650	20510716	0.0520340825321949	-	.	gene_id "ENSMUSG00000102636.3"; transcript_id "ENSMUSG00000102636.3_tx_5"; exon_id "chr3_20510650_20510716_-"; exonnum "1"; txlen "1191";
chr3	HAVANA	exon	20557110	20557395	0	-	.	gene_id "ENSMUSG00000102636.3"; transcript_id "ENSMUST00000316239.1"; gene_type "lncRNA"; gene_name "Gm31466"; transcript_type "lncRNA"; transcript_name "Gm31466-212"; exon_number 3; exon_id "ENSMUSE00001624418.1"; level 2; mgi_id "MGI:5590625"; tag "TAGENE"; havana_gene "OTTMUSG00000051120.1";
chr3	HAVANA	transcript	20557110	20560401	0	-	.	gene_id "ENSMUSG00000102636.3"; transcript_id "ENSMUST00000316239.1"; gene_type "lncRNA"; gene_name "Gm31466"; transcript_type "lncRNA"; transcript_name "Gm31466-212"; level 2; mgi_id "MGI:5590625"; tag "TAGENE"; havana_gene "OTTMUSG00000051120.1";
chr3	HAVANA	exon	20557230	20557395	0	-	.	gene_id "ENSMUSG00000102636.3"; transcript_id "ENSMUST00000316230.1"; gene_type "lncRNA"; gene_name "Gm31466"; transcript_type "lncRNA"; transcript_name "Gm31466-203"; exon_number 3; exon_id "ENSMUSE00001624436.1"; level 2; mgi_id "MGI:5590625"; tag "basic"; tag "TAGENE"; havana_gene "OTTMUSG00000051120.1";
chr3	HAVANA	exon	20557230	20557395	0	-	.	gene_id "ENSMUSG00000102636.3"; transcript_id "ENSMUST00000316229.1"; gene_type "lncRNA"; gene_name "Gm31466"; transcript_type "lncRNA"; transcript_name "Gm31466-202"; exon_number 2; exon_id "ENSMUSE00001624436.1"; level 2; mgi_id "MGI:5590625"; tag "basic"; tag "Ensembl_canonical"; tag "GENCODE_Primary"; tag "TAGENE"; havana_gene "OTTMUSG00000051120.1";
chr3	HAVANA	exon	20557230	20557395	0	-	.	gene_id "ENSMUSG00000102636.3"; transcript_id "ENSMUST00000316231.1"; gene_type "lncRNA"; gene_name "Gm31466"; transcript_type "lncRNA"; transcript_name "Gm31466-204"; exon_number 3; exon_id "ENSMUSE00001624436.1"; level 2; mgi_id "MGI:5590625"; tag "basic"; tag "TAGENE"; havana_gene "OTTMUSG00000051120.1";
chr3	HAVANA	exon	20557230	20557395	0	-	.	gene_id "ENSMUSG00000102636.3"; transcript_id "ENSMUST00000316233.1"; gene_type "lncRNA"; gene_name "Gm31466"; transcript_type "lncRNA"; transcript_name "Gm31466-206"; exon_number 3; exon_id "ENSMUSE00001624436.1"; level 2; mgi_id "MGI:5590625"; tag "TAGENE"; havana_gene "OTTMUSG00000051120.1";
chr3	HAVANA	exon	20557230	20557395	0	-	.	gene_id "ENSMUSG00000102636.3"; transcript_id "ENSMUST00000316232.1"; gene_type "lncRNA"; gene_name "Gm31466"; transcript_type "lncRNA"; transcript_name "Gm31466-205"; exon_number 3; exon_id "ENSMUSE00001624436.1"; level 2; mgi_id "MGI:5590625"; tag "TAGENE"; havana_gene "OTTMUSG00000051120.1";
chr3	HAVANA	exon	20557262	20557395	0	-	.	gene_id "ENSMUSG00000102636.3"; transcript_id "ENSMUST00000195457.2"; gene_type "lncRNA"; gene_name "Gm31466"; transcript_type "lncRNA"; transcript_name "Gm31466-201"; exon_number 3; exon_id "ENSMUSE00001344168.2"; level 2; transcript_support_level "3"; mgi_id "MGI:5590625"; havana_gene "OTTMUSG00000051120.1"; havana_transcript "OTTMUST00000129547.1";
chr3	HAVANA	transcript	20557262	20560372	0	-	.	gene_id "ENSMUSG00000102636.3"; transcript_id "ENSMUST00000195457.2"; gene_type "lncRNA"; gene_name "Gm31466"; transcript_type "lncRNA"; transcript_name "Gm31466-201"; level 2; transcript_support_level "3"; mgi_id "MGI:5590625"; havana_gene "OTTMUSG00000051120.1"; havana_transcript "OTTMUST00000129547.1";
chr3	HAVANA	exon	20557504	20557629	0	-	.	gene_id "ENSMUSG00000102636.3"; transcript_id "ENSMUST00000316230.1"; gene_type "lncRNA"; gene_name "Gm31466"; transcript_type "lncRNA"; transcript_name "Gm31466-203"; exon_number 2; exon_id "ENSMUSE00001341351.2"; level 2; mgi_id "MGI:5590625"; tag "basic"; tag "TAGENE"; havana_gene "OTTMUSG00000051120.1";
chr3	HAVANA	exon	20557504	20557629	0	-	.	gene_id "ENSMUSG00000102636.3"; transcript_id "ENSMUST00000316231.1"; gene_type "lncRNA"; gene_name "Gm31466"; transcript_type "lncRNA"; transcript_name "Gm31466-204"; exon_number 2; exon_id "ENSMUSE00001341351.2"; level 2; mgi_id "MGI:5590625"; tag "basic"; tag "TAGENE"; havana_gene "OTTMUSG00000051120.1";
chr3	HAVANA	exon	20557504	20557629	0	-	.	gene_id "ENSMUSG00000102636.3"; transcript_id "ENSMUST00000316233.1"; gene_type "lncRNA"; gene_name "Gm31466"; transcript_type "lncRNA"; transcript_name "Gm31466-206"; exon_number 2; exon_id "ENSMUSE00001341351.2"; level 2; mgi_id "MGI:5590625"; tag "TAGENE"; havana_gene "OTTMUSG00000051120.1";
chr3	HAVANA	exon	20557504	20557629	0	-	.	gene_id "ENSMUSG00000102636.3"; transcript_id "ENSMUST00000316232.1"; gene_type "lncRNA"; gene_name "Gm31466"; transcript_type "lncRNA"; transcript_name "Gm31466-205"; exon_number 2; exon_id "ENSMUSE00001341351.2"; level 2; mgi_id "MGI:5590625"; tag "TAGENE"; havana_gene "OTTMUSG00000051120.1";
chr3	HAVANA	exon	20557504	20557629	0	-	.	gene_id "ENSMUSG00000102636.3"; transcript_id "ENSMUST00000316239.1"; gene_type "lncRNA"; gene_name "Gm31466"; transcript_type "lncRNA"; transcript_name "Gm31466-212"; exon_number 2; exon_id "ENSMUSE00001341351.2"; level 2; mgi_id "MGI:5590625"; tag "TAGENE"; havana_gene "OTTMUSG00000051120.1";
chr3	HAVANA	exon	20557504	20557629	0	-	.	gene_id "ENSMUSG00000102636.3"; transcript_id "ENSMUST00000195457.2"; gene_type "lncRNA"; gene_name "Gm31466"; transcript_type "lncRNA"; transcript_name "Gm31466-201"; exon_number 2; exon_id "ENSMUSE00001341351.2"; level 2; transcript_support_level "3"; mgi_id "MGI:5590625"; havana_gene "OTTMUSG00000051120.1"; havana_transcript "OTTMUST00000129547.1";
chr3	HAVANA	exon	20559717	20560372	0	-	.	gene_id "ENSMUSG00000102636.3"; transcript_id "ENSMUST00000195457.2"; gene_type "lncRNA"; gene_name "Gm31466"; transcript_type "lncRNA"; transcript_name "Gm31466-201"; exon_number 1; exon_id "ENSMUSE00001340571.2"; level 2; transcript_support_level "3"; mgi_id "MGI:5590625"; havana_gene "OTTMUSG00000051120.1"; havana_transcript "OTTMUST00000129547.1";
chr3	HAVANA	exon	20560177	20560359	0	-	.	gene_id "ENSMUSG00000102636.3"; transcript_id "ENSMUST00000316231.1"; gene_type "lncRNA"; gene_name "Gm31466"; transcript_type "lncRNA"; transcript_name "Gm31466-204"; exon_number 1; exon_id "ENSMUSE00001624422.1"; level 2; mgi_id "MGI:5590625"; tag "basic"; tag "TAGENE"; havana_gene "OTTMUSG00000051120.1";
chr3	HAVANA	exon	20560177	20560372	0	-	.	gene_id "ENSMUSG00000102636.3"; transcript_id "ENSMUST00000316230.1"; gene_type "lncRNA"; gene_name "Gm31466"; transcript_type "lncRNA"; transcript_name "Gm31466-203"; exon_number 1; exon_id "ENSMUSE00001624423.1"; level 2; mgi_id "MGI:5590625"; tag "basic"; tag "TAGENE"; havana_gene "OTTMUSG00000051120.1";
chr3	HAVANA	exon	20560177	20560391	0	-	.	gene_id "ENSMUSG00000102636.3"; transcript_id "ENSMUST00000316229.1"; gene_type "lncRNA"; gene_name "Gm31466"; transcript_type "lncRNA"; transcript_name "Gm31466-202"; exon_number 1; exon_id "ENSMUSE00001624431.1"; level 2; mgi_id "MGI:5590625"; tag "basic"; tag "Ensembl_canonical"; tag "GENCODE_Primary"; tag "TAGENE"; havana_gene "OTTMUSG00000051120.1";
chr3	HAVANA	exon	20560177	20560391	0	-	.	gene_id "ENSMUSG00000102636.3"; transcript_id "ENSMUST00000316233.1"; gene_type "lncRNA"; gene_name "Gm31466"; transcript_type "lncRNA"; transcript_name "Gm31466-206"; exon_number 1; exon_id "ENSMUSE00001624431.1"; level 2; mgi_id "MGI:5590625"; tag "TAGENE"; havana_gene "OTTMUSG00000051120.1";
chr3	HAVANA	exon	20560177	20560401	0	-	.	gene_id "ENSMUSG00000102636.3"; transcript_id "ENSMUST00000316239.1"; gene_type "lncRNA"; gene_name "Gm31466"; transcript_type "lncRNA"; transcript_name "Gm31466-212"; exon_number 1; exon_id "ENSMUSE00001624426.1"; level 2; mgi_id "MGI:5590625"; tag "TAGENE"; havana_gene "OTTMUSG00000051120.1";
chr3	HAVANA	exon	20560177	20560403	0	-	.	gene_id "ENSMUSG00000102636.3"; transcript_id "ENSMUST00000316232.1"; gene_type "lncRNA"; gene_name "Gm31466"; transcript_type "lncRNA"; transcript_name "Gm31466-205"; exon_number 1; exon_id "ENSMUSE00001624437.1"; level 2; mgi_id "MGI:5590625"; tag "TAGENE"; havana_gene "OTTMUSG00000051120.1";
chr3	sragcm37_es	exon	20564138	20564803	0.0376549432447457	-	.	gene_id "ENSMUSG00000102636.3"; transcript_id "ENSMUSG00000102636.3_tx_6"; exon_id "chr3_20564138_20564803_-"; exonnum "4"; txlen "1068";
chr3	sragcm37_mid	exon	20566758	20566933	0.0376549432447457	-	.	gene_id "ENSMUSG00000102636.3"; transcript_id "ENSMUSG00000102636.3_tx_6"; exon_id "chr3_20566758_20566933_-"; exonnum "3"; txlen "1068";
chr3	sragcm37_mid	exon	20577815	20577895	0.0376549432447457	-	.	gene_id "ENSMUSG00000102636.3"; transcript_id "ENSMUSG00000102636.3_tx_6"; exon_id "chr3_20577815_20577895_-"; exonnum "2"; txlen "1068";
chr3	sragcm37_ss	exon	20579752	20579896	0.0376549432447457	-	.	gene_id "ENSMUSG00000102636.3"; transcript_id "ENSMUSG00000102636.3_tx_6"; exon_id "chr3_20579752_20579896_-"; exonnum "1"; txlen "1068";
chr3	sragcm37_es	exon	20764310	20764997	0.108381141650256	-	.	gene_id "ENSMUSG00000128043.1"; transcript_id "ENSMUSG00000128043.1_tx_7"; exon_id "chr3_20764310_20764997_-"; exonnum "4"; txlen "1009";
chr3	sragcm37_mid	exon	20765310	20765463	0.108381141650256	-	.	gene_id "ENSMUSG00000128043.1"; transcript_id "ENSMUSG00000128043.1_tx_7"; exon_id "chr3_20765310_20765463_-"; exonnum "3"; txlen "1009";
chr3	HAVANA	exon	20828901	20829487	0	-	.	gene_id "ENSMUSG00000128043.1"; transcript_id "ENSMUST00000285476.1"; gene_type "lncRNA"; gene_name "ENSMUSG00000128043"; transcript_type "lncRNA"; transcript_name "ENSMUST00000285476"; exon_number 4; exon_id "ENSMUSE00001565757.1"; level 2; tag "basic"; tag "Ensembl_canonical"; tag "GENCODE_Primary"; tag "TAGENE";
chr3	ENSEMBL_gcm37	exon	20828901	20829487	0.553769410461384	-	.	gene_id "ENSMUSG00000128043.1"; transcript_id "ENSMUSG00000128043.1_tx_3"; exon_id "chr3_20828901_20829487_-"; exonnum "3"; txlen "754";
chr3	ENSEMBL_gcm37	exon	20828901	20829487	0.139897514877932	-	.	gene_id "ENSMUSG00000128043.1"; transcript_id "ENSMUSG00000128043.1_tx_5"; exon_id "chr3_20828901_20829487_-"; exonnum "5"; txlen "1012";
chr3	ENSEMBL_gcm37	exon	20828901	20829487	0.00573565540881122	-	.	gene_id "ENSMUSG00000128043.1"; transcript_id "ENSMUSG00000128043.1_tx_8"; exon_id "chr3_20828901_20829487_-"; exonnum "7"; txlen "1482";
chr3	HAVANA	transcript	20828901	20876520	0	-	.	gene_id "ENSMUSG00000128043.1"; transcript_id "ENSMUST00000285476.1"; gene_type "lncRNA"; gene_name "ENSMUSG00000128043"; transcript_type "lncRNA"; transcript_name "ENSMUST00000285476"; level 2; tag "basic"; tag "Ensembl_canonical"; tag "GENCODE_Primary"; tag "TAGENE";
chr3	HAVANA	gene	20828901	20876544	0	-	.	gene_id "ENSMUSG00000128043.1"; gene_type "lncRNA"; gene_name "ENSMUSG00000128043"; level 2;
chr3	HAVANA	exon	20829594	20829687	0	-	.	gene_id "ENSMUSG00000128043.1"; transcript_id "ENSMUST00000285476.1"; gene_type "lncRNA"; gene_name "ENSMUSG00000128043"; transcript_type "lncRNA"; transcript_name "ENSMUST00000285476"; exon_number 3; exon_id "ENSMUSE00001565758.1"; level 2; tag "basic"; tag "Ensembl_canonical"; tag "GENCODE_Primary"; tag "TAGENE";
chr3	ENSEMBL_gcm37	exon	20829594	20829687	0.553769410461384	-	.	gene_id "ENSMUSG00000128043.1"; transcript_id "ENSMUSG00000128043.1_tx_3"; exon_id "chr3_20829594_20829687_-"; exonnum "2"; txlen "754";
chr3	ENSEMBL_gcm37	exon	20829594	20829687	0.139897514877932	-	.	gene_id "ENSMUSG00000128043.1"; transcript_id "ENSMUSG00000128043.1_tx_5"; exon_id "chr3_20829594_20829687_-"; exonnum "4"; txlen "1012";
chr3	ENSEMBL_gcm37	exon	20829594	20829687	0.108381141650256	-	.	gene_id "ENSMUSG00000128043.1"; transcript_id "ENSMUSG00000128043.1_tx_7"; exon_id "chr3_20829594_20829687_-"; exonnum "2"; txlen "1009";
chr3	ENSEMBL_gcm37	exon	20829594	20829687	0.00573565540881122	-	.	gene_id "ENSMUSG00000128043.1"; transcript_id "ENSMUSG00000128043.1_tx_8"; exon_id "chr3_20829594_20829687_-"; exonnum "6"; txlen "1482";
chr3	sragcm37_ss	exon	20835522	20835594	0.553769410461384	-	.	gene_id "ENSMUSG00000128043.1"; transcript_id "ENSMUSG00000128043.1_tx_3"; exon_id "chr3_20835522_20835594_-"; exonnum "1"; txlen "754";
chr3	sragcm37_ss	exon	20835522	20835594	0.108381141650256	-	.	gene_id "ENSMUSG00000128043.1"; transcript_id "ENSMUSG00000128043.1_tx_7"; exon_id "chr3_20835522_20835594_-"; exonnum "1"; txlen "1009";
chr3	HAVANA	gene	20836634	20838227	0	-	.	gene_id "ENSMUSG00000103460.2"; gene_type "processed_pseudogene"; gene_name "Gm18491"; level 2; mgi_id "MGI:5010676"; havana_gene "OTTMUSG00000051121.1";
chr3	HAVANA	transcript	20836634	20838227	0	-	.	gene_id "ENSMUSG00000103460.2"; transcript_id "ENSMUST00000192492.2"; gene_type "processed_pseudogene"; gene_name "Gm18491"; transcript_type "processed_pseudogene"; transcript_name "Gm18491-201"; level 2; transcript_support_level "NA"; mgi_id "MGI:5010676"; ont "PGO:0000004"; tag "basic"; tag "Ensembl_canonical"; tag "GENCODE_Primary"; havana_gene "OTTMUSG00000051121.1"; havana_transcript "OTTMUST00000129548.1";
chr3	HAVANA	exon	20836634	20838227	0	-	.	gene_id "ENSMUSG00000103460.2"; transcript_id "ENSMUST00000192492.2"; gene_type "processed_pseudogene"; gene_name "Gm18491"; transcript_type "processed_pseudogene"; transcript_name "Gm18491-201"; exon_number 1; exon_id "ENSMUSE00001343713.2"; level 2; transcript_support_level "NA"; mgi_id "MGI:5010676"; ont "PGO:0000004"; tag "basic"; tag "Ensembl_canonical"; tag "GENCODE_Primary"; havana_gene "OTTMUSG00000051121.1"; havana_transcript "OTTMUST00000129548.1";
chr3	sragcm37_mid	exon	20859144	20859219	0.139897514877932	-	.	gene_id "ENSMUSG00000128043.1"; transcript_id "ENSMUSG00000128043.1_tx_5"; exon_id "chr3_20859144_20859219_-"; exonnum "3"; txlen "1012";
chr3	HAVANA	exon	20870540	20870925	0	-	.	gene_id "ENSMUSG00000128043.1"; transcript_id "ENSMUST00000285479.1"; gene_type "lncRNA"; gene_name "ENSMUSG00000128043"; transcript_type "lncRNA"; transcript_name "ENSMUST00000285479"; exon_number 4; exon_id "ENSMUSE00001565761.1"; level 2; tag "TAGENE";
chr3	HAVANA	exon	20870540	20870925	0	-	.	gene_id "ENSMUSG00000128043.1"; transcript_id "ENSMUST00000285478.1"; gene_type "lncRNA"; gene_name "ENSMUSG00000128043"; transcript_type "lncRNA"; transcript_name "ENSMUST00000285478"; exon_number 4; exon_id "ENSMUSE00001565761.1"; level 2; tag "basic"; tag "TAGENE";
chr3	ENSEMBL_gcm37	exon	20870540	20870925	0.00573565540881122	-	.	gene_id "ENSMUSG00000128043.1"; transcript_id "ENSMUSG00000128043.1_tx_9"; exon_id "chr3_20870540_20870925_-"; exonnum "7"; txlen "1325";
chr3	HAVANA	exon	20870540	20871249	0	-	.	gene_id "ENSMUSG00000128043.1"; transcript_id "ENSMUST00000285477.1"; gene_type "lncRNA"; gene_name "ENSMUSG00000128043"; transcript_type "lncRNA"; transcript_name "ENSMUST00000285477"; exon_number 3; exon_id "ENSMUSE00001565765.1"; level 2; tag "TAGENE";
chr3	HAVANA	transcript	20870540	20876520	0	-	.	gene_id "ENSMUSG00000128043.1"; transcript_id "ENSMUST00000285479.1"; gene_type "lncRNA"; gene_name "ENSMUSG00000128043"; transcript_type "lncRNA"; transcript_name "ENSMUST00000285479"; level 2; tag "TAGENE";
chr3	HAVANA	transcript	20870540	20876535	0	-	.	gene_id "ENSMUSG00000128043.1"; transcript_id "ENSMUST00000285478.1"; gene_type "lncRNA"; gene_name "ENSMUSG00000128043"; transcript_type "lncRNA"; transcript_name "ENSMUST00000285478"; level 2; tag "basic"; tag "TAGENE";
chr3	HAVANA	transcript	20870540	20876544	0	-	.	gene_id "ENSMUSG00000128043.1"; transcript_id "ENSMUST00000285477.1"; gene_type "lncRNA"; gene_name "ENSMUSG00000128043"; transcript_type "lncRNA"; transcript_name "ENSMUST00000285477"; level 2; tag "TAGENE";
chr3	HAVANA	exon	20871112	20871249	0	-	.	gene_id "ENSMUSG00000128043.1"; transcript_id "ENSMUST00000285479.1"; gene_type "lncRNA"; gene_name "ENSMUSG00000128043"; transcript_type "lncRNA"; transcript_name "ENSMUST00000285479"; exon_number 3; exon_id "ENSMUSE00001565762.1"; level 2; tag "TAGENE";
chr3	HAVANA	exon	20871112	20871249	0	-	.	gene_id "ENSMUSG00000128043.1"; transcript_id "ENSMUST00000285478.1"; gene_type "lncRNA"; gene_name "ENSMUSG00000128043"; transcript_type "lncRNA"; transcript_name "ENSMUST00000285478"; exon_number 3; exon_id "ENSMUSE00001565762.1"; level 2; tag "basic"; tag "TAGENE";
chr3	ENSEMBL_gcm37	exon	20871112	20871249	0.00573565540881122	-	.	gene_id "ENSMUSG00000128043.1"; transcript_id "ENSMUSG00000128043.1_tx_9"; exon_id "chr3_20871112_20871249_-"; exonnum "6"; txlen "1325";
chr3	HAVANA	exon	20876182	20876363	0	-	.	gene_id "ENSMUSG00000128043.1"; transcript_id "ENSMUST00000285476.1"; gene_type "lncRNA"; gene_name "ENSMUSG00000128043"; transcript_type "lncRNA"; transcript_name "ENSMUST00000285476"; exon_number 2; exon_id "ENSMUSE00001565763.1"; level 2; tag "basic"; tag "Ensembl_canonical"; tag "GENCODE_Primary"; tag "TAGENE";
chr3	HAVANA	exon	20876182	20876363	0	-	.	gene_id "ENSMUSG00000128043.1"; transcript_id "ENSMUST00000285478.1"; gene_type "lncRNA"; gene_name "ENSMUSG00000128043"; transcript_type "lncRNA"; transcript_name "ENSMUST00000285478"; exon_number 2; exon_id "ENSMUSE00001565763.1"; level 2; tag "basic"; tag "TAGENE";
chr3	HAVANA	exon	20876182	20876363	0	-	.	gene_id "ENSMUSG00000128043.1"; transcript_id "ENSMUST00000285477.1"; gene_type "lncRNA"; gene_name "ENSMUSG00000128043"; transcript_type "lncRNA"; transcript_name "ENSMUST00000285477"; exon_number 2; exon_id "ENSMUSE00001565763.1"; level 2; tag "TAGENE";
chr3	ENSEMBL_gcm37	exon	20876182	20876363	0.139897514877932	-	.	gene_id "ENSMUSG00000128043.1"; transcript_id "ENSMUSG00000128043.1_tx_5"; exon_id "chr3_20876182_20876363_-"; exonnum "2"; txlen "1012";
chr3	ENSEMBL_gcm37	exon	20876182	20876363	0.00573565540881122	-	.	gene_id "ENSMUSG00000128043.1"; transcript_id "ENSMUSG00000128043.1_tx_8"; exon_id "chr3_20876182_20876363_-"; exonnum "5"; txlen "1482";
chr3	ENSEMBL_gcm37	exon	20876182	20876363	0.00573565540881122	-	.	gene_id "ENSMUSG00000128043.1"; transcript_id "ENSMUSG00000128043.1_tx_9"; exon_id "chr3_20876182_20876363_-"; exonnum "5"; txlen "1325";
chr3	HAVANA	exon	20876354	20876363	0	-	.	gene_id "ENSMUSG00000128043.1"; transcript_id "ENSMUST00000285479.1"; gene_type "lncRNA"; gene_name "ENSMUSG00000128043"; transcript_type "lncRNA"; transcript_name "ENSMUST00000285479"; exon_number 2; exon_id "ENSMUSE00001565764.1"; level 2; tag "TAGENE";
chr3	HAVANA	exon	20876463	20876520	0	-	.	gene_id "ENSMUSG00000128043.1"; transcript_id "ENSMUST00000285476.1"; gene_type "lncRNA"; gene_name "ENSMUSG00000128043"; transcript_type "lncRNA"; transcript_name "ENSMUST00000285476"; exon_number 1; exon_id "ENSMUSE00001565766.1"; level 2; tag "basic"; tag "Ensembl_canonical"; tag "GENCODE_Primary"; tag "TAGENE";
chr3	HAVANA	exon	20876463	20876520	0	-	.	gene_id "ENSMUSG00000128043.1"; transcript_id "ENSMUST00000285479.1"; gene_type "lncRNA"; gene_name "ENSMUSG00000128043"; transcript_type "lncRNA"; transcript_name "ENSMUST00000285479"; exon_number 1; exon_id "ENSMUSE00001565766.1"; level 2; tag "TAGENE";
chr3	HAVANA	exon	20876463	20876535	0	-	.	gene_id "ENSMUSG00000128043.1"; transcript_id "ENSMUST00000285478.1"; gene_type "lncRNA"; gene_name "ENSMUSG00000128043"; transcript_type "lncRNA"; transcript_name "ENSMUST00000285478"; exon_number 1; exon_id "ENSMUSE00001565760.1"; level 2; tag "basic"; tag "TAGENE";
chr3	ENSEMBL_gcm37	exon	20876463	20876535	0.139897514877932	-	.	gene_id "ENSMUSG00000128043.1"; transcript_id "ENSMUSG00000128043.1_tx_5"; exon_id "chr3_20876463_20876535_-"; exonnum "1"; txlen "1012";
chr3	HAVANA	exon	20876463	20876544	0	-	.	gene_id "ENSMUSG00000128043.1"; transcript_id "ENSMUST00000285477.1"; gene_type "lncRNA"; gene_name "ENSMUSG00000128043"; transcript_type "lncRNA"; transcript_name "ENSMUST00000285477"; exon_number 1; exon_id "ENSMUSE00001565759.1"; level 2; tag "TAGENE";
chr3	HAVANA	exon	20879146	20879284	0	-	.	gene_id "ENSMUSG00000128085.1"; transcript_id "ENSMUST00000285635.1"; gene_type "lncRNA"; gene_name "ENSMUSG00000128085"; transcript_type "lncRNA"; transcript_name "ENSMUST00000285635"; exon_number 3; exon_id "ENSMUSE00001566105.1"; level 2; tag "basic"; tag "Ensembl_canonical"; tag "GENCODE_Primary"; tag "TAGENE";
chr3	HAVANA	gene	20879146	20888963	0	-	.	gene_id "ENSMUSG00000128085.1"; gene_type "lncRNA"; gene_name "ENSMUSG00000128085"; level 2;
chr3	HAVANA	transcript	20879146	20888963	0	-	.	gene_id "ENSMUSG00000128085.1"; transcript_id "ENSMUST00000285635.1"; gene_type "lncRNA"; gene_name "ENSMUSG00000128085"; transcript_type "lncRNA"; transcript_name "ENSMUST00000285635"; level 2; tag "basic"; tag "Ensembl_canonical"; tag "GENCODE_Primary"; tag "TAGENE";
chr3	HAVANA	exon	20884927	20885022	0	-	.	gene_id "ENSMUSG00000128085.1"; transcript_id "ENSMUST00000285635.1"; gene_type "lncRNA"; gene_name "ENSMUSG00000128085"; transcript_type "lncRNA"; transcript_name "ENSMUST00000285635"; exon_number 2; exon_id "ENSMUSE00001566103.1"; level 2; tag "basic"; tag "Ensembl_canonical"; tag "GENCODE_Primary"; tag "TAGENE";
chr3	HAVANA	exon	20888553	20888963	0	-	.	gene_id "ENSMUSG00000128085.1"; transcript_id "ENSMUST00000285635.1"; gene_type "lncRNA"; gene_name "ENSMUSG00000128085"; transcript_type "lncRNA"; transcript_name "ENSMUST00000285635"; exon_number 1; exon_id "ENSMUSE00001566104.1"; level 2; tag "basic"; tag "Ensembl_canonical"; tag "GENCODE_Primary"; tag "TAGENE";
chr3	sragcm37_mid	exon	20920211	20920416	0.00573565540881122	-	.	gene_id "ENSMUSG00000128043.1"; transcript_id "ENSMUSG00000128043.1_tx_8"; exon_id "chr3_20920211_20920416_-"; exonnum "4"; txlen "1482";
chr3	sragcm37_mid	exon	20920211	20920416	0.00573565540881122	-	.	gene_id "ENSMUSG00000128043.1"; transcript_id "ENSMUSG00000128043.1_tx_9"; exon_id "chr3_20920211_20920416_-"; exonnum "4"; txlen "1325";
chr3	sragcm37_mid	exon	20926805	20927048	0.00573565540881122	-	.	gene_id "ENSMUSG00000128043.1"; transcript_id "ENSMUSG00000128043.1_tx_8"; exon_id "chr3_20926805_20927048_-"; exonnum "3"; txlen "1482";
chr3	sragcm37_mid	exon	20926805	20927048	0.00573565540881122	-	.	gene_id "ENSMUSG00000128043.1"; transcript_id "ENSMUSG00000128043.1_tx_9"; exon_id "chr3_20926805_20927048_-"; exonnum "3"; txlen "1325";
chr3	sragcm37_mid	exon	20941501	20941588	0.00573565540881122	-	.	gene_id "ENSMUSG00000128043.1"; transcript_id "ENSMUSG00000128043.1_tx_8"; exon_id "chr3_20941501_20941588_-"; exonnum "2"; txlen "1482";
chr3	sragcm37_mid	exon	20941501	20941588	0.00573565540881122	-	.	gene_id "ENSMUSG00000128043.1"; transcript_id "ENSMUSG00000128043.1_tx_9"; exon_id "chr3_20941501_20941588_-"; exonnum "2"; txlen "1325";
chr3	sragcm37_mid	exon	20947887	20947967	0.00573565540881122	-	.	gene_id "ENSMUSG00000128043.1"; transcript_id "ENSMUSG00000128043.1_tx_8"; exon_id "chr3_20947887_20947967_-"; exonnum "1"; txlen "1482";
chr3	sragcm37_mid	exon	20947887	20947967	0.00573565540881122	-	.	gene_id "ENSMUSG00000128043.1"; transcript_id "ENSMUSG00000128043.1_tx_9"; exon_id "chr3_20947887_20947967_-"; exonnum "1"; txlen "1325";
chr3	sragcm37_mid	exon	21088718	21088834	0.00901934370101229	-	.	gene_id "ENSMUSG00000133211.1"; transcript_id "ENSMUSG00000133211.1_tx_10"; exon_id "chr3_21088718_21088834_-"; exonnum "7"; txlen "735";
chr3	sragcm37_mid	exon	21088718	21088834	0.00901934370101229	-	.	gene_id "ENSMUSG00000133211.1"; transcript_id "ENSMUSG00000133211.1_tx_11"; exon_id "chr3_21088718_21088834_-"; exonnum "7"; txlen "802";
chr3	sragcm37_mid	exon	21088718	21088834	0.00901934370101229	-	.	gene_id "ENSMUSG00000133211.1"; transcript_id "ENSMUSG00000133211.1_tx_12"; exon_id "chr3_21088718_21088834_-"; exonnum "6"; txlen "671";
chr3	sragcm37_mid	exon	21088718	21088834	0.00901934370101229	-	.	gene_id "ENSMUSG00000133211.1"; transcript_id "ENSMUSG00000133211.1_tx_13"; exon_id "chr3_21088718_21088834_-"; exonnum "6"; txlen "738";
chr3	sragcm37_mid	exon	21088718	21088834	0.00392314738657624	-	.	gene_id "ENSMUSG00000133211.1"; transcript_id "ENSMUSG00000133211.1_tx_20"; exon_id "chr3_21088718_21088834_-"; exonnum "8"; txlen "999";
chr3	sragcm37_mid	exon	21088718	21088834	0.00392314738657624	-	.	gene_id "ENSMUSG00000133211.1"; transcript_id "ENSMUSG00000133211.1_tx_21"; exon_id "chr3_21088718_21088834_-"; exonnum "8"; txlen "932";
chr3	sragcm37_mid	exon	21088718	21088834	0.00392314738657624	-	.	gene_id "ENSMUSG00000133211.1"; transcript_id "ENSMUSG00000133211.1_tx_22"; exon_id "chr3_21088718_21088834_-"; exonnum "7"; txlen "935";
chr3	sragcm37_mid	exon	21088718	21088834	0.00392314738657624	-	.	gene_id "ENSMUSG00000133211.1"; transcript_id "ENSMUSG00000133211.1_tx_23"; exon_id "chr3_21088718_21088834_-"; exonnum "7"; txlen "868";
chr3	sragcm37_mid	exon	21088718	21088834	0.0129653065702052	-	.	gene_id "ENSMUSG00000133211.1"; transcript_id "ENSMUSG00000133211.1_tx_8"; exon_id "chr3_21088718_21088834_-"; exonnum "5"; txlen "541";
chr3	sragcm37_mid	exon	21126197	21126256	0.00901934370101229	-	.	gene_id "ENSMUSG00000133211.1"; transcript_id "ENSMUSG00000133211.1_tx_10"; exon_id "chr3_21126197_21126256_-"; exonnum "6"; txlen "735";
chr3	sragcm37_mid	exon	21126197	21126256	0.00901934370101229	-	.	gene_id "ENSMUSG00000133211.1"; transcript_id "ENSMUSG00000133211.1_tx_11"; exon_id "chr3_21126197_21126256_-"; exonnum "6"; txlen "802";
chr3	sragcm37_mid	exon	21126197	21126256	0.00901934370101229	-	.	gene_id "ENSMUSG00000133211.1"; transcript_id "ENSMUSG00000133211.1_tx_12"; exon_id "chr3_21126197_21126256_-"; exonnum "5"; txlen "671";
chr3	sragcm37_mid	exon	21126197	21126256	0.00901934370101229	-	.	gene_id "ENSMUSG00000133211.1"; transcript_id "ENSMUSG00000133211.1_tx_13"; exon_id "chr3_21126197_21126256_-"; exonnum "5"; txlen "738";
chr3	sragcm37_mid	exon	21126197	21126256	0.00392314738657624	-	.	gene_id "ENSMUSG00000133211.1"; transcript_id "ENSMUSG00000133211.1_tx_20"; exon_id "chr3_21126197_21126256_-"; exonnum "7"; txlen "999";
chr3	sragcm37_mid	exon	21126197	21126256	0.00392314738657624	-	.	gene_id "ENSMUSG00000133211.1"; transcript_id "ENSMUSG00000133211.1_tx_21"; exon_id "chr3_21126197_21126256_-"; exonnum "7"; txlen "932";
chr3	sragcm37_mid	exon	21126197	21126256	0.00392314738657624	-	.	gene_id "ENSMUSG00000133211.1"; transcript_id "ENSMUSG00000133211.1_tx_22"; exon_id "chr3_21126197_21126256_-"; exonnum "6"; txlen "935";
chr3	sragcm37_mid	exon	21126197	21126256	0.00392314738657624	-	.	gene_id "ENSMUSG00000133211.1"; transcript_id "ENSMUSG00000133211.1_tx_23"; exon_id "chr3_21126197_21126256_-"; exonnum "6"; txlen "868";
chr3	sragcm37_mid	exon	21126197	21126256	0.0129653065702052	-	.	gene_id "ENSMUSG00000133211.1"; transcript_id "ENSMUSG00000133211.1_tx_8"; exon_id "chr3_21126197_21126256_-"; exonnum "4"; txlen "541";
chr3	sragcm37_es	exon	21145460	21145778	0.00802699636623088	-	.	gene_id "ENSMUSG00000133211.1"; transcript_id "ENSMUSG00000133211.1_tx_14"; exon_id "chr3_21145460_21145778_-"; exonnum "7"; txlen "1074";
chr3	sragcm37_es	exon	21145460	21145778	0.00802699636623088	-	.	gene_id "ENSMUSG00000133211.1"; transcript_id "ENSMUSG00000133211.1_tx_15"; exon_id "chr3_21145460_21145778_-"; exonnum "6"; txlen "1010";
chr3	sragcm37_es	exon	21145460	21145778	0.00482422896923164	-	.	gene_id "ENSMUSG00000133211.1"; transcript_id "ENSMUSG00000133211.1_tx_16"; exon_id "chr3_21145460_21145778_-"; exonnum "5"; txlen "849";
chr3	sragcm37_es	exon	21145460	21145778	0.00482422896923164	-	.	gene_id "ENSMUSG00000133211.1"; transcript_id "ENSMUSG00000133211.1_tx_17"; exon_id "chr3_21145460_21145778_-"; exonnum "6"; txlen "1046";
chr3	sragcm37_es	exon	21145460	21145778	0.00482422896923164	-	.	gene_id "ENSMUSG00000133211.1"; transcript_id "ENSMUSG00000133211.1_tx_18"; exon_id "chr3_21145460_21145778_-"; exonnum "4"; txlen "785";
chr3	sragcm37_es	exon	21145460	21145778	0.00482422896923164	-	.	gene_id "ENSMUSG00000133211.1"; transcript_id "ENSMUSG00000133211.1_tx_19"; exon_id "chr3_21145460_21145778_-"; exonnum "5"; txlen "982";
chr3	sragcm37_es	exon	21145460	21145778	0.0375363453785605	-	.	gene_id "ENSMUSG00000133211.1"; transcript_id "ENSMUSG00000133211.1_tx_2"; exon_id "chr3_21145460_21145778_-"; exonnum "6"; txlen "944";
chr3	sragcm37_es	exon	21145460	21145778	0.00240338646152186	-	.	gene_id "ENSMUSG00000133211.1"; transcript_id "ENSMUSG00000133211.1_tx_24"; exon_id "chr3_21145460_21145778_-"; exonnum "7"; txlen "998";
chr3	sragcm37_es	exon	21145460	21145778	0.00240338646152186	-	.	gene_id "ENSMUSG00000133211.1"; transcript_id "ENSMUSG00000133211.1_tx_25"; exon_id "chr3_21145460_21145778_-"; exonnum "8"; txlen "1195";
chr3	sragcm37_es	exon	21145460	21145778	0.00221851057986634	-	.	gene_id "ENSMUSG00000133211.1"; transcript_id "ENSMUSG00000133211.1_tx_26"; exon_id "chr3_21145460_21145778_-"; exonnum "5"; txlen "782";
chr3	sragcm37_es	exon	21145460	21145778	0.00221851057986634	-	.	gene_id "ENSMUSG00000133211.1"; transcript_id "ENSMUSG00000133211.1_tx_27"; exon_id "chr3_21145460_21145778_-"; exonnum "6"; txlen "979";
chr3	sragcm37_es	exon	21145460	21145778	0.00221851057986634	-	.	gene_id "ENSMUSG00000133211.1"; transcript_id "ENSMUSG00000133211.1_tx_28"; exon_id "chr3_21145460_21145778_-"; exonnum "7"; txlen "1100";
chr3	sragcm37_es	exon	21145460	21145778	0.0375363453785605	-	.	gene_id "ENSMUSG00000133211.1"; transcript_id "ENSMUSG00000133211.1_tx_3"; exon_id "chr3_21145460_21145778_-"; exonnum "5"; txlen "880";
chr3	sragcm37_es	exon	21145460	21145778	0.0209226804782249	-	.	gene_id "ENSMUSG00000133211.1"; transcript_id "ENSMUSG00000133211.1_tx_4"; exon_id "chr3_21145460_21145778_-"; exonnum "6"; txlen "877";
chr3	sragcm37_es	exon	21145460	21145778	0.0209226804782249	-	.	gene_id "ENSMUSG00000133211.1"; transcript_id "ENSMUSG00000133211.1_tx_5"; exon_id "chr3_21145460_21145778_-"; exonnum "5"; txlen "813";
chr3	sragcm37_es	exon	21145460	21145778	0.0176424217902811	-	.	gene_id "ENSMUSG00000133211.1"; transcript_id "ENSMUSG00000133211.1_tx_6"; exon_id "chr3_21145460_21145778_-"; exonnum "7"; txlen "1141";
chr3	sragcm37_es	exon	21145460	21145778	0.0176424217902811	-	.	gene_id "ENSMUSG00000133211.1"; transcript_id "ENSMUSG00000133211.1_tx_7"; exon_id "chr3_21145460_21145778_-"; exonnum "6"; txlen "1077";
chr3	sragcm37_es	exon	21153052	21153297	0.0586393155326707	-	.	gene_id "ENSMUSG00000133211.1"; transcript_id "ENSMUSG00000133211.1_tx_1"; exon_id "chr3_21153052_21153297_-"; exonnum "3"; txlen "538";
chr3	sragcm37_mid	exon	21162540	21162634	0.0586393155326707	-	.	gene_id "ENSMUSG00000133211.1"; transcript_id "ENSMUSG00000133211.1_tx_1"; exon_id "chr3_21162540_21162634_-"; exonnum "2"; txlen "538";
chr3	sragcm37_mid	exon	21162540	21162634	0.00901934370101229	-	.	gene_id "ENSMUSG00000133211.1"; transcript_id "ENSMUSG00000133211.1_tx_10"; exon_id "chr3_21162540_21162634_-"; exonnum "5"; txlen "735";
chr3	sragcm37_mid	exon	21162540	21162634	0.00901934370101229	-	.	gene_id "ENSMUSG00000133211.1"; transcript_id "ENSMUSG00000133211.1_tx_11"; exon_id "chr3_21162540_21162634_-"; exonnum "5"; txlen "802";
chr3	sragcm37_mid	exon	21162540	21162634	0.00901934370101229	-	.	gene_id "ENSMUSG00000133211.1"; transcript_id "ENSMUSG00000133211.1_tx_12"; exon_id "chr3_21162540_21162634_-"; exonnum "4"; txlen "671";
chr3	sragcm37_mid	exon	21162540	21162634	0.00901934370101229	-	.	gene_id "ENSMUSG00000133211.1"; transcript_id "ENSMUSG00000133211.1_tx_13"; exon_id "chr3_21162540_21162634_-"; exonnum "4"; txlen "738";
chr3	sragcm37_mid	exon	21162540	21162634	0.00802699636623088	-	.	gene_id "ENSMUSG00000133211.1"; transcript_id "ENSMUSG00000133211.1_tx_14"; exon_id "chr3_21162540_21162634_-"; exonnum "6"; txlen "1074";
chr3	sragcm37_mid	exon	21162540	21162634	0.00802699636623088	-	.	gene_id "ENSMUSG00000133211.1"; transcript_id "ENSMUSG00000133211.1_tx_15"; exon_id "chr3_21162540_21162634_-"; exonnum "5"; txlen "1010";
chr3	sragcm37_mid	exon	21162540	21162634	0.0375363453785605	-	.	gene_id "ENSMUSG00000133211.1"; transcript_id "ENSMUSG00000133211.1_tx_2"; exon_id "chr3_21162540_21162634_-"; exonnum "5"; txlen "944";
chr3	sragcm37_mid	exon	21162540	21162634	0.00392314738657624	-	.	gene_id "ENSMUSG00000133211.1"; transcript_id "ENSMUSG00000133211.1_tx_20"; exon_id "chr3_21162540_21162634_-"; exonnum "6"; txlen "999";
chr3	sragcm37_mid	exon	21162540	21162634	0.00392314738657624	-	.	gene_id "ENSMUSG00000133211.1"; transcript_id "ENSMUSG00000133211.1_tx_21"; exon_id "chr3_21162540_21162634_-"; exonnum "6"; txlen "932";
chr3	sragcm37_mid	exon	21162540	21162634	0.00392314738657624	-	.	gene_id "ENSMUSG00000133211.1"; transcript_id "ENSMUSG00000133211.1_tx_22"; exon_id "chr3_21162540_21162634_-"; exonnum "5"; txlen "935";
chr3	sragcm37_mid	exon	21162540	21162634	0.00392314738657624	-	.	gene_id "ENSMUSG00000133211.1"; transcript_id "ENSMUSG00000133211.1_tx_23"; exon_id "chr3_21162540_21162634_-"; exonnum "5"; txlen "868";
chr3	sragcm37_mid	exon	21162540	21162634	0.00240338646152186	-	.	gene_id "ENSMUSG00000133211.1"; transcript_id "ENSMUSG00000133211.1_tx_24"; exon_id "chr3_21162540_21162634_-"; exonnum "6"; txlen "998";
chr3	sragcm37_mid	exon	21162540	21162634	0.00240338646152186	-	.	gene_id "ENSMUSG00000133211.1"; transcript_id "ENSMUSG00000133211.1_tx_25"; exon_id "chr3_21162540_21162634_-"; exonnum "7"; txlen "1195";
chr3	sragcm37_mid	exon	21162540	21162634	0.0375363453785605	-	.	gene_id "ENSMUSG00000133211.1"; transcript_id "ENSMUSG00000133211.1_tx_3"; exon_id "chr3_21162540_21162634_-"; exonnum "4"; txlen "880";
chr3	sragcm37_mid	exon	21162540	21162634	0.0209226804782249	-	.	gene_id "ENSMUSG00000133211.1"; transcript_id "ENSMUSG00000133211.1_tx_4"; exon_id "chr3_21162540_21162634_-"; exonnum "5"; txlen "877";
chr3	sragcm37_mid	exon	21162540	21162634	0.0209226804782249	-	.	gene_id "ENSMUSG00000133211.1"; transcript_id "ENSMUSG00000133211.1_tx_5"; exon_id "chr3_21162540_21162634_-"; exonnum "4"; txlen "813";
chr3	sragcm37_mid	exon	21162540	21162634	0.0176424217902811	-	.	gene_id "ENSMUSG00000133211.1"; transcript_id "ENSMUSG00000133211.1_tx_6"; exon_id "chr3_21162540_21162634_-"; exonnum "6"; txlen "1141";
chr3	sragcm37_mid	exon	21162540	21162634	0.0176424217902811	-	.	gene_id "ENSMUSG00000133211.1"; transcript_id "ENSMUSG00000133211.1_tx_7"; exon_id "chr3_21162540_21162634_-"; exonnum "5"; txlen "1077";
chr3	sragcm37_mid	exon	21163826	21163991	0.00901934370101229	-	.	gene_id "ENSMUSG00000133211.1"; transcript_id "ENSMUSG00000133211.1_tx_11"; exon_id "chr3_21163826_21163991_-"; exonnum "4"; txlen "802";
chr3	sragcm37_mid	exon	21163826	21163991	0.00901934370101229	-	.	gene_id "ENSMUSG00000133211.1"; transcript_id "ENSMUSG00000133211.1_tx_13"; exon_id "chr3_21163826_21163991_-"; exonnum "3"; txlen "738";
chr3	sragcm37_mid	exon	21163826	21163991	0.00482422896923164	-	.	gene_id "ENSMUSG00000133211.1"; transcript_id "ENSMUSG00000133211.1_tx_16"; exon_id "chr3_21163826_21163991_-"; exonnum "4"; txlen "849";
chr3	sragcm37_mid	exon	21163826	21163991	0.00482422896923164	-	.	gene_id "ENSMUSG00000133211.1"; transcript_id "ENSMUSG00000133211.1_tx_17"; exon_id "chr3_21163826_21163991_-"; exonnum "5"; txlen "1046";
chr3	sragcm37_mid	exon	21163826	21163991	0.00482422896923164	-	.	gene_id "ENSMUSG00000133211.1"; transcript_id "ENSMUSG00000133211.1_tx_18"; exon_id "chr3_21163826_21163991_-"; exonnum "3"; txlen "785";
chr3	sragcm37_mid	exon	21163826	21163991	0.00482422896923164	-	.	gene_id "ENSMUSG00000133211.1"; transcript_id "ENSMUSG00000133211.1_tx_19"; exon_id "chr3_21163826_21163991_-"; exonnum "4"; txlen "982";
chr3	sragcm37_mid	exon	21163826	21163991	0.0375363453785605	-	.	gene_id "ENSMUSG00000133211.1"; transcript_id "ENSMUSG00000133211.1_tx_2"; exon_id "chr3_21163826_21163991_-"; exonnum "4"; txlen "944";
chr3	sragcm37_mid	exon	21163826	21163991	0.00392314738657624	-	.	gene_id "ENSMUSG00000133211.1"; transcript_id "ENSMUSG00000133211.1_tx_20"; exon_id "chr3_21163826_21163991_-"; exonnum "5"; txlen "999";
chr3	sragcm37_mid	exon	21163826	21163991	0.00392314738657624	-	.	gene_id "ENSMUSG00000133211.1"; transcript_id "ENSMUSG00000133211.1_tx_22"; exon_id "chr3_21163826_21163991_-"; exonnum "4"; txlen "935";
chr3	sragcm37_mid	exon	21163826	21163991	0.0375363453785605	-	.	gene_id "ENSMUSG00000133211.1"; transcript_id "ENSMUSG00000133211.1_tx_3"; exon_id "chr3_21163826_21163991_-"; exonnum "3"; txlen "880";
chr3	sragcm37_mid	exon	21163826	21163991	0.0176424217902811	-	.	gene_id "ENSMUSG00000133211.1"; transcript_id "ENSMUSG00000133211.1_tx_6"; exon_id "chr3_21163826_21163991_-"; exonnum "5"; txlen "1141";
chr3	sragcm37_mid	exon	21163826	21163991	0.0176424217902811	-	.	gene_id "ENSMUSG00000133211.1"; transcript_id "ENSMUSG00000133211.1_tx_7"; exon_id "chr3_21163826_21163991_-"; exonnum "4"; txlen "1077";
chr3	sragcm37_mid	exon	21163893	21163991	0.00901934370101229	-	.	gene_id "ENSMUSG00000133211.1"; transcript_id "ENSMUSG00000133211.1_tx_10"; exon_id "chr3_21163893_21163991_-"; exonnum "4"; txlen "735";
chr3	sragcm37_mid	exon	21163893	21163991	0.00901934370101229	-	.	gene_id "ENSMUSG00000133211.1"; transcript_id "ENSMUSG00000133211.1_tx_12"; exon_id "chr3_21163893_21163991_-"; exonnum "3"; txlen "671";
chr3	sragcm37_mid	exon	21163893	21163991	0.00802699636623088	-	.	gene_id "ENSMUSG00000133211.1"; transcript_id "ENSMUSG00000133211.1_tx_14"; exon_id "chr3_21163893_21163991_-"; exonnum "5"; txlen "1074";
chr3	sragcm37_mid	exon	21163893	21163991	0.00802699636623088	-	.	gene_id "ENSMUSG00000133211.1"; transcript_id "ENSMUSG00000133211.1_tx_15"; exon_id "chr3_21163893_21163991_-"; exonnum "4"; txlen "1010";
chr3	sragcm37_mid	exon	21163893	21163991	0.00392314738657624	-	.	gene_id "ENSMUSG00000133211.1"; transcript_id "ENSMUSG00000133211.1_tx_21"; exon_id "chr3_21163893_21163991_-"; exonnum "5"; txlen "932";
chr3	sragcm37_mid	exon	21163893	21163991	0.00392314738657624	-	.	gene_id "ENSMUSG00000133211.1"; transcript_id "ENSMUSG00000133211.1_tx_23"; exon_id "chr3_21163893_21163991_-"; exonnum "4"; txlen "868";
chr3	sragcm37_mid	exon	21163893	21163991	0.00240338646152186	-	.	gene_id "ENSMUSG00000133211.1"; transcript_id "ENSMUSG00000133211.1_tx_24"; exon_id "chr3_21163893_21163991_-"; exonnum "5"; txlen "998";
chr3	sragcm37_mid	exon	21163893	21163991	0.00240338646152186	-	.	gene_id "ENSMUSG00000133211.1"; transcript_id "ENSMUSG00000133211.1_tx_25"; exon_id "chr3_21163893_21163991_-"; exonnum "6"; txlen "1195";
chr3	sragcm37_mid	exon	21163893	21163991	0.00221851057986634	-	.	gene_id "ENSMUSG00000133211.1"; transcript_id "ENSMUSG00000133211.1_tx_26"; exon_id "chr3_21163893_21163991_-"; exonnum "4"; txlen "782";
chr3	sragcm37_mid	exon	21163893	21163991	0.00221851057986634	-	.	gene_id "ENSMUSG00000133211.1"; transcript_id "ENSMUSG00000133211.1_tx_27"; exon_id "chr3_21163893_21163991_-"; exonnum "5"; txlen "979";
chr3	sragcm37_mid	exon	21163893	21163991	0.00221851057986634	-	.	gene_id "ENSMUSG00000133211.1"; transcript_id "ENSMUSG00000133211.1_tx_28"; exon_id "chr3_21163893_21163991_-"; exonnum "6"; txlen "1100";
chr3	sragcm37_mid	exon	21163893	21163991	0.0209226804782249	-	.	gene_id "ENSMUSG00000133211.1"; transcript_id "ENSMUSG00000133211.1_tx_4"; exon_id "chr3_21163893_21163991_-"; exonnum "4"; txlen "877";
chr3	sragcm37_mid	exon	21163893	21163991	0.0209226804782249	-	.	gene_id "ENSMUSG00000133211.1"; transcript_id "ENSMUSG00000133211.1_tx_5"; exon_id "chr3_21163893_21163991_-"; exonnum "3"; txlen "813";
chr3	HAVANA	gene	21167747	21168167	0	-	.	gene_id "ENSMUSG00000106051.2"; gene_type "processed_pseudogene"; gene_name "Gm43160"; level 2; mgi_id "MGI:5663297"; havana_gene "OTTMUSG00000052369.1";
chr3	HAVANA	transcript	21167747	21168167	0	-	.	gene_id "ENSMUSG00000106051.2"; transcript_id "ENSMUST00000196453.2"; gene_type "processed_pseudogene"; gene_name "Gm43160"; transcript_type "processed_pseudogene"; transcript_name "Gm43160-201"; level 2; transcript_support_level "NA"; mgi_id "MGI:5663297"; ont "PGO:0000004"; tag "basic"; tag "Ensembl_canonical"; tag "GENCODE_Primary"; havana_gene "OTTMUSG00000052369.1"; havana_transcript "OTTMUST00000131413.1";
chr3	HAVANA	exon	21167747	21168167	0	-	.	gene_id "ENSMUSG00000106051.2"; transcript_id "ENSMUST00000196453.2"; gene_type "processed_pseudogene"; gene_name "Gm43160"; transcript_type "processed_pseudogene"; transcript_name "Gm43160-201"; exon_number 1; exon_id "ENSMUSE00001348936.2"; level 2; transcript_support_level "NA"; mgi_id "MGI:5663297"; ont "PGO:0000004"; tag "basic"; tag "Ensembl_canonical"; tag "GENCODE_Primary"; havana_gene "OTTMUSG00000052369.1"; havana_transcript "OTTMUST00000131413.1";
chr3	sragcm37_mid	exon	21206044	21206240	0.0586393155326707	-	.	gene_id "ENSMUSG00000133211.1"; transcript_id "ENSMUSG00000133211.1_tx_1"; exon_id "chr3_21206044_21206240_-"; exonnum "1"; txlen "538";
chr3	sragcm37_mid	exon	21206044	21206240	0.00802699636623088	-	.	gene_id "ENSMUSG00000133211.1"; transcript_id "ENSMUSG00000133211.1_tx_14"; exon_id "chr3_21206044_21206240_-"; exonnum "4"; txlen "1074";
chr3	sragcm37_mid	exon	21206044	21206240	0.00802699636623088	-	.	gene_id "ENSMUSG00000133211.1"; transcript_id "ENSMUSG00000133211.1_tx_15"; exon_id "chr3_21206044_21206240_-"; exonnum "3"; txlen "1010";
chr3	sragcm37_mid	exon	21206044	21206240	0.00482422896923164	-	.	gene_id "ENSMUSG00000133211.1"; transcript_id "ENSMUSG00000133211.1_tx_17"; exon_id "chr3_21206044_21206240_-"; exonnum "4"; txlen "1046";
chr3	sragcm37_mid	exon	21206044	21206240	0.00482422896923164	-	.	gene_id "ENSMUSG00000133211.1"; transcript_id "ENSMUSG00000133211.1_tx_19"; exon_id "chr3_21206044_21206240_-"; exonnum "3"; txlen "982";
chr3	sragcm37_mid	exon	21206044	21206240	0.00392314738657624	-	.	gene_id "ENSMUSG00000133211.1"; transcript_id "ENSMUSG00000133211.1_tx_20"; exon_id "chr3_21206044_21206240_-"; exonnum "4"; txlen "999";
chr3	sragcm37_mid	exon	21206044	21206240	0.00392314738657624	-	.	gene_id "ENSMUSG00000133211.1"; transcript_id "ENSMUSG00000133211.1_tx_21"; exon_id "chr3_21206044_21206240_-"; exonnum "4"; txlen "932";
chr3	sragcm37_mid	exon	21206044	21206240	0.00392314738657624	-	.	gene_id "ENSMUSG00000133211.1"; transcript_id "ENSMUSG00000133211.1_tx_22"; exon_id "chr3_21206044_21206240_-"; exonnum "3"; txlen "935";
chr3	sragcm37_mid	exon	21206044	21206240	0.00392314738657624	-	.	gene_id "ENSMUSG00000133211.1"; transcript_id "ENSMUSG00000133211.1_tx_23"; exon_id "chr3_21206044_21206240_-"; exonnum "3"; txlen "868";
chr3	sragcm37_mid	exon	21206044	21206240	0.00240338646152186	-	.	gene_id "ENSMUSG00000133211.1"; transcript_id "ENSMUSG00000133211.1_tx_25"; exon_id "chr3_21206044_21206240_-"; exonnum "5"; txlen "1195";
chr3	sragcm37_mid	exon	21206044	21206240	0.00221851057986634	-	.	gene_id "ENSMUSG00000133211.1"; transcript_id "ENSMUSG00000133211.1_tx_27"; exon_id "chr3_21206044_21206240_-"; exonnum "4"; txlen "979";
chr3	sragcm37_mid	exon	21206044	21206240	0.00221851057986634	-	.	gene_id "ENSMUSG00000133211.1"; transcript_id "ENSMUSG00000133211.1_tx_28"; exon_id "chr3_21206044_21206240_-"; exonnum "5"; txlen "1100";
chr3	sragcm37_mid	exon	21206044	21206240	0.0176424217902811	-	.	gene_id "ENSMUSG00000133211.1"; transcript_id "ENSMUSG00000133211.1_tx_6"; exon_id "chr3_21206044_21206240_-"; exonnum "4"; txlen "1141";
chr3	sragcm37_mid	exon	21206044	21206240	0.0176424217902811	-	.	gene_id "ENSMUSG00000133211.1"; transcript_id "ENSMUSG00000133211.1_tx_7"; exon_id "chr3_21206044_21206240_-"; exonnum "3"; txlen "1077";
chr3	sragcm37_mid	exon	21222702	21222817	0.00901934370101229	-	.	gene_id "ENSMUSG00000133211.1"; transcript_id "ENSMUSG00000133211.1_tx_10"; exon_id "chr3_21222702_21222817_-"; exonnum "3"; txlen "735";
chr3	sragcm37_mid	exon	21222702	21222817	0.00901934370101229	-	.	gene_id "ENSMUSG00000133211.1"; transcript_id "ENSMUSG00000133211.1_tx_11"; exon_id "chr3_21222702_21222817_-"; exonnum "3"; txlen "802";
chr3	sragcm37_mid	exon	21222702	21222817	0.00901934370101229	-	.	gene_id "ENSMUSG00000133211.1"; transcript_id "ENSMUSG00000133211.1_tx_12"; exon_id "chr3_21222702_21222817_-"; exonnum "2"; txlen "671";
chr3	sragcm37_mid	exon	21222702	21222817	0.00901934370101229	-	.	gene_id "ENSMUSG00000133211.1"; transcript_id "ENSMUSG00000133211.1_tx_13"; exon_id "chr3_21222702_21222817_-"; exonnum "2"; txlen "738";
chr3	sragcm37_mid	exon	21222702	21222817	0.00802699636623088	-	.	gene_id "ENSMUSG00000133211.1"; transcript_id "ENSMUSG00000133211.1_tx_14"; exon_id "chr3_21222702_21222817_-"; exonnum "3"; txlen "1074";
chr3	sragcm37_mid	exon	21222702	21222817	0.00802699636623088	-	.	gene_id "ENSMUSG00000133211.1"; transcript_id "ENSMUSG00000133211.1_tx_15"; exon_id "chr3_21222702_21222817_-"; exonnum "2"; txlen "1010";
chr3	sragcm37_mid	exon	21222702	21222817	0.00482422896923164	-	.	gene_id "ENSMUSG00000133211.1"; transcript_id "ENSMUSG00000133211.1_tx_16"; exon_id "chr3_21222702_21222817_-"; exonnum "3"; txlen "849";
chr3	sragcm37_mid	exon	21222702	21222817	0.00482422896923164	-	.	gene_id "ENSMUSG00000133211.1"; transcript_id "ENSMUSG00000133211.1_tx_17"; exon_id "chr3_21222702_21222817_-"; exonnum "3"; txlen "1046";
chr3	sragcm37_mid	exon	21222702	21222817	0.00482422896923164	-	.	gene_id "ENSMUSG00000133211.1"; transcript_id "ENSMUSG00000133211.1_tx_18"; exon_id "chr3_21222702_21222817_-"; exonnum "2"; txlen "785";
chr3	sragcm37_mid	exon	21222702	21222817	0.00482422896923164	-	.	gene_id "ENSMUSG00000133211.1"; transcript_id "ENSMUSG00000133211.1_tx_19"; exon_id "chr3_21222702_21222817_-"; exonnum "2"; txlen "982";
chr3	sragcm37_mid	exon	21222702	21222817	0.0375363453785605	-	.	gene_id "ENSMUSG00000133211.1"; transcript_id "ENSMUSG00000133211.1_tx_2"; exon_id "chr3_21222702_21222817_-"; exonnum "3"; txlen "944";
chr3	sragcm37_mid	exon	21222702	21222817	0.00392314738657624	-	.	gene_id "ENSMUSG00000133211.1"; transcript_id "ENSMUSG00000133211.1_tx_20"; exon_id "chr3_21222702_21222817_-"; exonnum "3"; txlen "999";
chr3	sragcm37_mid	exon	21222702	21222817	0.00392314738657624	-	.	gene_id "ENSMUSG00000133211.1"; transcript_id "ENSMUSG00000133211.1_tx_21"; exon_id "chr3_21222702_21222817_-"; exonnum "3"; txlen "932";
chr3	sragcm37_mid	exon	21222702	21222817	0.00392314738657624	-	.	gene_id "ENSMUSG00000133211.1"; transcript_id "ENSMUSG00000133211.1_tx_22"; exon_id "chr3_21222702_21222817_-"; exonnum "2"; txlen "935";
chr3	sragcm37_mid	exon	21222702	21222817	0.00392314738657624	-	.	gene_id "ENSMUSG00000133211.1"; transcript_id "ENSMUSG00000133211.1_tx_23"; exon_id "chr3_21222702_21222817_-"; exonnum "2"; txlen "868";
chr3	sragcm37_mid	exon	21222702	21222817	0.00240338646152186	-	.	gene_id "ENSMUSG00000133211.1"; transcript_id "ENSMUSG00000133211.1_tx_24"; exon_id "chr3_21222702_21222817_-"; exonnum "4"; txlen "998";
chr3	sragcm37_mid	exon	21222702	21222817	0.00240338646152186	-	.	gene_id "ENSMUSG00000133211.1"; transcript_id "ENSMUSG00000133211.1_tx_25"; exon_id "chr3_21222702_21222817_-"; exonnum "4"; txlen "1195";
chr3	sragcm37_mid	exon	21222702	21222817	0.00221851057986634	-	.	gene_id "ENSMUSG00000133211.1"; transcript_id "ENSMUSG00000133211.1_tx_26"; exon_id "chr3_21222702_21222817_-"; exonnum "3"; txlen "782";
chr3	sragcm37_mid	exon	21222702	21222817	0.00221851057986634	-	.	gene_id "ENSMUSG00000133211.1"; transcript_id "ENSMUSG00000133211.1_tx_27"; exon_id "chr3_21222702_21222817_-"; exonnum "3"; txlen "979";
chr3	sragcm37_mid	exon	21222702	21222817	0.00221851057986634	-	.	gene_id "ENSMUSG00000133211.1"; transcript_id "ENSMUSG00000133211.1_tx_28"; exon_id "chr3_21222702_21222817_-"; exonnum "4"; txlen "1100";
chr3	sragcm37_mid	exon	21222702	21222817	0.0375363453785605	-	.	gene_id "ENSMUSG00000133211.1"; transcript_id "ENSMUSG00000133211.1_tx_3"; exon_id "chr3_21222702_21222817_-"; exonnum "2"; txlen "880";
chr3	sragcm37_mid	exon	21222702	21222817	0.0209226804782249	-	.	gene_id "ENSMUSG00000133211.1"; transcript_id "ENSMUSG00000133211.1_tx_4"; exon_id "chr3_21222702_21222817_-"; exonnum "3"; txlen "877";
chr3	sragcm37_mid	exon	21222702	21222817	0.0209226804782249	-	.	gene_id "ENSMUSG00000133211.1"; transcript_id "ENSMUSG00000133211.1_tx_5"; exon_id "chr3_21222702_21222817_-"; exonnum "2"; txlen "813";
chr3	sragcm37_mid	exon	21222702	21222817	0.0176424217902811	-	.	gene_id "ENSMUSG00000133211.1"; transcript_id "ENSMUSG00000133211.1_tx_6"; exon_id "chr3_21222702_21222817_-"; exonnum "3"; txlen "1141";
chr3	sragcm37_mid	exon	21222702	21222817	0.0176424217902811	-	.	gene_id "ENSMUSG00000133211.1"; transcript_id "ENSMUSG00000133211.1_tx_7"; exon_id "chr3_21222702_21222817_-"; exonnum "2"; txlen "1077";
chr3	sragcm37_mid	exon	21222702	21222817	0.0129653065702052	-	.	gene_id "ENSMUSG00000133211.1"; transcript_id "ENSMUSG00000133211.1_tx_8"; exon_id "chr3_21222702_21222817_-"; exonnum "3"; txlen "541";
chr3	HAVANA	exon	21226630	21227053	0	-	.	gene_id "ENSMUSG00000133211.1"; transcript_id "ENSMUST00000316605.1"; gene_type "lncRNA"; gene_name "ENSMUSG00000133211"; transcript_type "lncRNA"; transcript_name "ENSMUST00000316605"; exon_number 3; exon_id "ENSMUSE00001625164.1"; level 2; tag "basic"; tag "Ensembl_canonical"; tag "GENCODE_Primary"; tag "TAGENE";
chr3	HAVANA	gene	21226630	21230876	0	-	.	gene_id "ENSMUSG00000133211.1"; gene_type "lncRNA"; gene_name "ENSMUSG00000133211"; level 2;
chr3	HAVANA	transcript	21226630	21230876	0	-	.	gene_id "ENSMUSG00000133211.1"; transcript_id "ENSMUST00000316605.1"; gene_type "lncRNA"; gene_name "ENSMUSG00000133211"; transcript_type "lncRNA"; transcript_name "ENSMUST00000316605"; level 2; tag "basic"; tag "Ensembl_canonical"; tag "GENCODE_Primary"; tag "TAGENE";
chr3	sragcm37_mid	exon	21226933	21227053	0.00240338646152186	-	.	gene_id "ENSMUSG00000133211.1"; transcript_id "ENSMUSG00000133211.1_tx_24"; exon_id "chr3_21226933_21227053_-"; exonnum "3"; txlen "998";
chr3	sragcm37_mid	exon	21226933	21227053	0.00240338646152186	-	.	gene_id "ENSMUSG00000133211.1"; transcript_id "ENSMUSG00000133211.1_tx_25"; exon_id "chr3_21226933_21227053_-"; exonnum "3"; txlen "1195";
chr3	sragcm37_mid	exon	21226933	21227053	0.00221851057986634	-	.	gene_id "ENSMUSG00000133211.1"; transcript_id "ENSMUSG00000133211.1_tx_28"; exon_id "chr3_21226933_21227053_-"; exonnum "3"; txlen "1100";
chr3	HAVANA	exon	21228110	21228173	0	-	.	gene_id "ENSMUSG00000133211.1"; transcript_id "ENSMUST00000316605.1"; gene_type "lncRNA"; gene_name "ENSMUSG00000133211"; transcript_type "lncRNA"; transcript_name "ENSMUST00000316605"; exon_number 2; exon_id "ENSMUSE00001625163.1"; level 2; tag "basic"; tag "Ensembl_canonical"; tag "GENCODE_Primary"; tag "TAGENE";
chr3	ENSEMBL_gcm37	exon	21228110	21228173	0.00901934370101229	-	.	gene_id "ENSMUSG00000133211.1"; transcript_id "ENSMUSG00000133211.1_tx_10"; exon_id "chr3_21228110_21228173_-"; exonnum "2"; txlen "735";
chr3	ENSEMBL_gcm37	exon	21228110	21228173	0.00901934370101229	-	.	gene_id "ENSMUSG00000133211.1"; transcript_id "ENSMUSG00000133211.1_tx_11"; exon_id "chr3_21228110_21228173_-"; exonnum "2"; txlen "802";
chr3	ENSEMBL_gcm37	exon	21228110	21228173	0.00802699636623088	-	.	gene_id "ENSMUSG00000133211.1"; transcript_id "ENSMUSG00000133211.1_tx_14"; exon_id "chr3_21228110_21228173_-"; exonnum "2"; txlen "1074";
chr3	ENSEMBL_gcm37	exon	21228110	21228173	0.00482422896923164	-	.	gene_id "ENSMUSG00000133211.1"; transcript_id "ENSMUSG00000133211.1_tx_16"; exon_id "chr3_21228110_21228173_-"; exonnum "2"; txlen "849";
chr3	ENSEMBL_gcm37	exon	21228110	21228173	0.00482422896923164	-	.	gene_id "ENSMUSG00000133211.1"; transcript_id "ENSMUSG00000133211.1_tx_17"; exon_id "chr3_21228110_21228173_-"; exonnum "2"; txlen "1046";
chr3	ENSEMBL_gcm37	exon	21228110	21228173	0.0375363453785605	-	.	gene_id "ENSMUSG00000133211.1"; transcript_id "ENSMUSG00000133211.1_tx_2"; exon_id "chr3_21228110_21228173_-"; exonnum "2"; txlen "944";
chr3	ENSEMBL_gcm37	exon	21228110	21228173	0.00392314738657624	-	.	gene_id "ENSMUSG00000133211.1"; transcript_id "ENSMUSG00000133211.1_tx_20"; exon_id "chr3_21228110_21228173_-"; exonnum "2"; txlen "999";
chr3	ENSEMBL_gcm37	exon	21228110	21228173	0.00392314738657624	-	.	gene_id "ENSMUSG00000133211.1"; transcript_id "ENSMUSG00000133211.1_tx_21"; exon_id "chr3_21228110_21228173_-"; exonnum "2"; txlen "932";
chr3	ENSEMBL_gcm37	exon	21228110	21228173	0.00240338646152186	-	.	gene_id "ENSMUSG00000133211.1"; transcript_id "ENSMUSG00000133211.1_tx_24"; exon_id "chr3_21228110_21228173_-"; exonnum "2"; txlen "998";
chr3	ENSEMBL_gcm37	exon	21228110	21228173	0.00240338646152186	-	.	gene_id "ENSMUSG00000133211.1"; transcript_id "ENSMUSG00000133211.1_tx_25"; exon_id "chr3_21228110_21228173_-"; exonnum "2"; txlen "1195";
chr3	ENSEMBL_gcm37	exon	21228110	21228173	0.00221851057986634	-	.	gene_id "ENSMUSG00000133211.1"; transcript_id "ENSMUSG00000133211.1_tx_26"; exon_id "chr3_21228110_21228173_-"; exonnum "2"; txlen "782";
chr3	ENSEMBL_gcm37	exon	21228110	21228173	0.00221851057986634	-	.	gene_id "ENSMUSG00000133211.1"; transcript_id "ENSMUSG00000133211.1_tx_27"; exon_id "chr3_21228110_21228173_-"; exonnum "2"; txlen "979";
chr3	ENSEMBL_gcm37	exon	21228110	21228173	0.00221851057986634	-	.	gene_id "ENSMUSG00000133211.1"; transcript_id "ENSMUSG00000133211.1_tx_28"; exon_id "chr3_21228110_21228173_-"; exonnum "2"; txlen "1100";
chr3	ENSEMBL_gcm37	exon	21228110	21228173	0.0209226804782249	-	.	gene_id "ENSMUSG00000133211.1"; transcript_id "ENSMUSG00000133211.1_tx_4"; exon_id "chr3_21228110_21228173_-"; exonnum "2"; txlen "877";
chr3	ENSEMBL_gcm37	exon	21228110	21228173	0.0176424217902811	-	.	gene_id "ENSMUSG00000133211.1"; transcript_id "ENSMUSG00000133211.1_tx_6"; exon_id "chr3_21228110_21228173_-"; exonnum "2"; txlen "1141";
chr3	ENSEMBL_gcm37	exon	21228110	21228173	0.0129653065702052	-	.	gene_id "ENSMUSG00000133211.1"; transcript_id "ENSMUSG00000133211.1_tx_8"; exon_id "chr3_21228110_21228173_-"; exonnum "2"; txlen "541";
chr3	sragcm37_mid	exon	21230691	21230874	0.00901934370101229	-	.	gene_id "ENSMUSG00000133211.1"; transcript_id "ENSMUSG00000133211.1_tx_10"; exon_id "chr3_21230691_21230874_-"; exonnum "1"; txlen "735";
chr3	sragcm37_mid	exon	21230691	21230874	0.00901934370101229	-	.	gene_id "ENSMUSG00000133211.1"; transcript_id "ENSMUSG00000133211.1_tx_11"; exon_id "chr3_21230691_21230874_-"; exonnum "1"; txlen "802";
chr3	sragcm37_mid	exon	21230691	21230874	0.00901934370101229	-	.	gene_id "ENSMUSG00000133211.1"; transcript_id "ENSMUSG00000133211.1_tx_12"; exon_id "chr3_21230691_21230874_-"; exonnum "1"; txlen "671";
chr3	sragcm37_mid	exon	21230691	21230874	0.00901934370101229	-	.	gene_id "ENSMUSG00000133211.1"; transcript_id "ENSMUSG00000133211.1_tx_13"; exon_id "chr3_21230691_21230874_-"; exonnum "1"; txlen "738";
chr3	sragcm37_mid	exon	21230691	21230874	0.00802699636623088	-	.	gene_id "ENSMUSG00000133211.1"; transcript_id "ENSMUSG00000133211.1_tx_14"; exon_id "chr3_21230691_21230874_-"; exonnum "1"; txlen "1074";
chr3	sragcm37_mid	exon	21230691	21230874	0.00802699636623088	-	.	gene_id "ENSMUSG00000133211.1"; transcript_id "ENSMUSG00000133211.1_tx_15"; exon_id "chr3_21230691_21230874_-"; exonnum "1"; txlen "1010";
chr3	sragcm37_mid	exon	21230691	21230874	0.00482422896923164	-	.	gene_id "ENSMUSG00000133211.1"; transcript_id "ENSMUSG00000133211.1_tx_16"; exon_id "chr3_21230691_21230874_-"; exonnum "1"; txlen "849";
chr3	sragcm37_mid	exon	21230691	21230874	0.00482422896923164	-	.	gene_id "ENSMUSG00000133211.1"; transcript_id "ENSMUSG00000133211.1_tx_17"; exon_id "chr3_21230691_21230874_-"; exonnum "1"; txlen "1046";
chr3	sragcm37_mid	exon	21230691	21230874	0.00482422896923164	-	.	gene_id "ENSMUSG00000133211.1"; transcript_id "ENSMUSG00000133211.1_tx_18"; exon_id "chr3_21230691_21230874_-"; exonnum "1"; txlen "785";
chr3	sragcm37_mid	exon	21230691	21230874	0.00482422896923164	-	.	gene_id "ENSMUSG00000133211.1"; transcript_id "ENSMUSG00000133211.1_tx_19"; exon_id "chr3_21230691_21230874_-"; exonnum "1"; txlen "982";
chr3	sragcm37_mid	exon	21230691	21230874	0.0375363453785605	-	.	gene_id "ENSMUSG00000133211.1"; transcript_id "ENSMUSG00000133211.1_tx_2"; exon_id "chr3_21230691_21230874_-"; exonnum "1"; txlen "944";
chr3	sragcm37_mid	exon	21230691	21230874	0.00392314738657624	-	.	gene_id "ENSMUSG00000133211.1"; transcript_id "ENSMUSG00000133211.1_tx_20"; exon_id "chr3_21230691_21230874_-"; exonnum "1"; txlen "999";
chr3	sragcm37_mid	exon	21230691	21230874	0.00392314738657624	-	.	gene_id "ENSMUSG00000133211.1"; transcript_id "ENSMUSG00000133211.1_tx_21"; exon_id "chr3_21230691_21230874_-"; exonnum "1"; txlen "932";
chr3	sragcm37_mid	exon	21230691	21230874	0.00392314738657624	-	.	gene_id "ENSMUSG00000133211.1"; transcript_id "ENSMUSG00000133211.1_tx_22"; exon_id "chr3_21230691_21230874_-"; exonnum "1"; txlen "935";
chr3	sragcm37_mid	exon	21230691	21230874	0.00392314738657624	-	.	gene_id "ENSMUSG00000133211.1"; transcript_id "ENSMUSG00000133211.1_tx_23"; exon_id "chr3_21230691_21230874_-"; exonnum "1"; txlen "868";
chr3	sragcm37_mid	exon	21230691	21230874	0.00240338646152186	-	.	gene_id "ENSMUSG00000133211.1"; transcript_id "ENSMUSG00000133211.1_tx_24"; exon_id "chr3_21230691_21230874_-"; exonnum "1"; txlen "998";
chr3	sragcm37_mid	exon	21230691	21230874	0.00240338646152186	-	.	gene_id "ENSMUSG00000133211.1"; transcript_id "ENSMUSG00000133211.1_tx_25"; exon_id "chr3_21230691_21230874_-"; exonnum "1"; txlen "1195";
chr3	sragcm37_mid	exon	21230691	21230874	0.00221851057986634	-	.	gene_id "ENSMUSG00000133211.1"; transcript_id "ENSMUSG00000133211.1_tx_26"; exon_id "chr3_21230691_21230874_-"; exonnum "1"; txlen "782";
chr3	sragcm37_mid	exon	21230691	21230874	0.00221851057986634	-	.	gene_id "ENSMUSG00000133211.1"; transcript_id "ENSMUSG00000133211.1_tx_27"; exon_id "chr3_21230691_21230874_-"; exonnum "1"; txlen "979";
chr3	sragcm37_mid	exon	21230691	21230874	0.00221851057986634	-	.	gene_id "ENSMUSG00000133211.1"; transcript_id "ENSMUSG00000133211.1_tx_28"; exon_id "chr3_21230691_21230874_-"; exonnum "1"; txlen "1100";
chr3	sragcm37_mid	exon	21230691	21230874	0.0375363453785605	-	.	gene_id "ENSMUSG00000133211.1"; transcript_id "ENSMUSG00000133211.1_tx_3"; exon_id "chr3_21230691_21230874_-"; exonnum "1"; txlen "880";
chr3	sragcm37_mid	exon	21230691	21230874	0.0209226804782249	-	.	gene_id "ENSMUSG00000133211.1"; transcript_id "ENSMUSG00000133211.1_tx_4"; exon_id "chr3_21230691_21230874_-"; exonnum "1"; txlen "877";
chr3	sragcm37_mid	exon	21230691	21230874	0.0209226804782249	-	.	gene_id "ENSMUSG00000133211.1"; transcript_id "ENSMUSG00000133211.1_tx_5"; exon_id "chr3_21230691_21230874_-"; exonnum "1"; txlen "813";
chr3	sragcm37_mid	exon	21230691	21230874	0.0176424217902811	-	.	gene_id "ENSMUSG00000133211.1"; transcript_id "ENSMUSG00000133211.1_tx_6"; exon_id "chr3_21230691_21230874_-"; exonnum "1"; txlen "1141";
chr3	sragcm37_mid	exon	21230691	21230874	0.0176424217902811	-	.	gene_id "ENSMUSG00000133211.1"; transcript_id "ENSMUSG00000133211.1_tx_7"; exon_id "chr3_21230691_21230874_-"; exonnum "1"; txlen "1077";
chr3	sragcm37_mid	exon	21230691	21230874	0.0129653065702052	-	.	gene_id "ENSMUSG00000133211.1"; transcript_id "ENSMUSG00000133211.1_tx_8"; exon_id "chr3_21230691_21230874_-"; exonnum "1"; txlen "541";
chr3	HAVANA	exon	21230691	21230876	0	-	.	gene_id "ENSMUSG00000133211.1"; transcript_id "ENSMUST00000316605.1"; gene_type "lncRNA"; gene_name "ENSMUSG00000133211"; transcript_type "lncRNA"; transcript_name "ENSMUST00000316605"; exon_number 1; exon_id "ENSMUSE00001625165.1"; level 2; tag "basic"; tag "Ensembl_canonical"; tag "GENCODE_Primary"; tag "TAGENE";
chr3	HAVANA	exon	21319388	21319952	0	-	.	gene_id "ENSMUSG00000125870.1"; transcript_id "ENSMUST00000272945.1"; gene_type "lncRNA"; gene_name "ENSMUSG00000125870"; transcript_type "lncRNA"; transcript_name "ENSMUST00000272945"; exon_number 2; exon_id "ENSMUSE00001541080.1"; level 2; tag "basic"; tag "Ensembl_canonical"; tag "GENCODE_Primary"; tag "TAGENE";
chr3	HAVANA	gene	21319388	21320360	0	-	.	gene_id "ENSMUSG00000125870.1"; gene_type "lncRNA"; gene_name "ENSMUSG00000125870"; level 2;
chr3	HAVANA	transcript	21319388	21320360	0	-	.	gene_id "ENSMUSG00000125870.1"; transcript_id "ENSMUST00000272945.1"; gene_type "lncRNA"; gene_name "ENSMUSG00000125870"; transcript_type "lncRNA"; transcript_name "ENSMUST00000272945"; level 2; tag "basic"; tag "Ensembl_canonical"; tag "GENCODE_Primary"; tag "TAGENE";
chr3	HAVANA	exon	21319395	21319952	0	-	.	gene_id "ENSMUSG00000125870.1"; transcript_id "ENSMUST00000272946.1"; gene_type "lncRNA"; gene_name "ENSMUSG00000125870"; transcript_type "lncRNA"; transcript_name "ENSMUST00000272946"; exon_number 2; exon_id "ENSMUSE00001541077.1"; level 2; tag "TAGENE";
chr3	HAVANA	transcript	21319395	21320360	0	-	.	gene_id "ENSMUSG00000125870.1"; transcript_id "ENSMUST00000272946.1"; gene_type "lncRNA"; gene_name "ENSMUSG00000125870"; transcript_type "lncRNA"; transcript_name "ENSMUST00000272946"; level 2; tag "TAGENE";
chr3	HAVANA	exon	21320187	21320360	0	-	.	gene_id "ENSMUSG00000125870.1"; transcript_id "ENSMUST00000272945.1"; gene_type "lncRNA"; gene_name "ENSMUSG00000125870"; transcript_type "lncRNA"; transcript_name "ENSMUST00000272945"; exon_number 1; exon_id "ENSMUSE00001541078.1"; level 2; tag "basic"; tag "Ensembl_canonical"; tag "GENCODE_Primary"; tag "TAGENE";
chr3	HAVANA	exon	21320286	21320360	0	-	.	gene_id "ENSMUSG00000125870.1"; transcript_id "ENSMUST00000272946.1"; gene_type "lncRNA"; gene_name "ENSMUSG00000125870"; transcript_type "lncRNA"; transcript_name "ENSMUST00000272946"; exon_number 1; exon_id "ENSMUSE00001541079.1"; level 2; tag "TAGENE";
chr3	HAVANA	exon	21322536	21322916	0	-	.	gene_id "ENSMUSG00000101897.2"; transcript_id "ENSMUST00000190301.2"; gene_type "lncRNA"; gene_name "Gm29137"; transcript_type "lncRNA"; transcript_name "Gm29137-201"; exon_number 2; exon_id "ENSMUSE00001319859.2"; level 2; transcript_support_level "5"; mgi_id "MGI:5579843"; tag "not_organism_supported"; tag "basic"; tag "Ensembl_canonical"; tag "GENCODE_Primary"; havana_gene "OTTMUSG00000047585.1"; havana_transcript "OTTMUST00000122722.1";
chr3	ENSEMBL_gcm37	exon	21322536	21322916	0.0387642285854643	-	.	gene_id "ENSMUSG00000101897.2"; transcript_id "ENSMUSG00000101897.2_tx_1"; exon_id "chr3_21322536_21322916_-"; exonnum "2"; txlen "513";
chr3	HAVANA	gene	21322536	21323254	0	-	.	gene_id "ENSMUSG00000101897.2"; gene_type "lncRNA"; gene_name "Gm29137"; level 2; mgi_id "MGI:5579843"; havana_gene "OTTMUSG00000047585.1";
chr3	HAVANA	transcript	21322536	21323254	0	-	.	gene_id "ENSMUSG00000101897.2"; transcript_id "ENSMUST00000190301.2"; gene_type "lncRNA"; gene_name "Gm29137"; transcript_type "lncRNA"; transcript_name "Gm29137-201"; level 2; transcript_support_level "5"; mgi_id "MGI:5579843"; tag "not_organism_supported"; tag "basic"; tag "Ensembl_canonical"; tag "GENCODE_Primary"; havana_gene "OTTMUSG00000047585.1"; havana_transcript "OTTMUST00000122722.1";
chr3	HAVANA	exon	21323116	21323254	0	-	.	gene_id "ENSMUSG00000101897.2"; transcript_id "ENSMUST00000190301.2"; gene_type "lncRNA"; gene_name "Gm29137"; transcript_type "lncRNA"; transcript_name "Gm29137-201"; exon_number 1; exon_id "ENSMUSE00001325796.2"; level 2; transcript_support_level "5"; mgi_id "MGI:5579843"; tag "not_organism_supported"; tag "basic"; tag "Ensembl_canonical"; tag "GENCODE_Primary"; havana_gene "OTTMUSG00000047585.1"; havana_transcript "OTTMUST00000122722.1";
chr3	sragcm37_ss	exon	21329542	21329673	0.0387642285854643	-	.	gene_id "ENSMUSG00000101897.2"; transcript_id "ENSMUSG00000101897.2_tx_1"; exon_id "chr3_21329542_21329673_-"; exonnum "1"; txlen "513";
chr3	HAVANA	exon	21380064	21380501	0	-	.	gene_id "ENSMUSG00000133676.1"; transcript_id "ENSMUST00000320023.1"; gene_type "lncRNA"; gene_name "ENSMUSG00000133676"; transcript_type "lncRNA"; transcript_name "ENSMUST00000320023"; exon_number 3; exon_id "ENSMUSE00001631229.1"; level 2; tag "basic"; tag "TAGENE";
chr3	HAVANA	transcript	21380064	21395218	0	-	.	gene_id "ENSMUSG00000133676.1"; transcript_id "ENSMUST00000320023.1"; gene_type "lncRNA"; gene_name "ENSMUSG00000133676"; transcript_type "lncRNA"; transcript_name "ENSMUST00000320023"; level 2; tag "basic"; tag "TAGENE";
chr3	HAVANA	gene	21380064	21543775	0	-	.	gene_id "ENSMUSG00000133676.1"; gene_type "lncRNA"; gene_name "ENSMUSG00000133676"; level 2;
chr3	HAVANA	exon	21380067	21380501	0	-	.	gene_id "ENSMUSG00000133676.1"; transcript_id "ENSMUST00000320020.1"; gene_type "lncRNA"; gene_name "ENSMUSG00000133676"; transcript_type "lncRNA"; transcript_name "ENSMUST00000320020"; exon_number 4; exon_id "ENSMUSE00001631231.1"; level 2; tag "basic"; tag "Ensembl_canonical"; tag "GENCODE_Primary"; tag "TAGENE";
chr3	ENSEMBL_gcm37	exon	21380067	21380501	0.0657885906009203	-	.	gene_id "ENSMUSG00000133676.1"; transcript_id "ENSMUSG00000133676.1_tx_19"; exon_id "chr3_21380067_21380501_-"; exonnum "4"; txlen "752";
chr3	ENSEMBL_gcm37	exon	21380067	21380501	0.0324118440365344	-	.	gene_id "ENSMUSG00000133676.1"; transcript_id "ENSMUSG00000133676.1_tx_28"; exon_id "chr3_21380067_21380501_-"; exonnum "4"; txlen "721";
chr3	HAVANA	transcript	21380067	21543743	0	-	.	gene_id "ENSMUSG00000133676.1"; transcript_id "ENSMUST00000320020.1"; gene_type "lncRNA"; gene_name "ENSMUSG00000133676"; transcript_type "lncRNA"; transcript_name "ENSMUST00000320020"; level 2; tag "basic"; tag "Ensembl_canonical"; tag "GENCODE_Primary"; tag "TAGENE";
chr3	HAVANA	exon	21382758	21382845	0	-	.	gene_id "ENSMUSG00000133676.1"; transcript_id "ENSMUST00000320023.1"; gene_type "lncRNA"; gene_name "ENSMUSG00000133676"; transcript_type "lncRNA"; transcript_name "ENSMUST00000320023"; exon_number 2; exon_id "ENSMUSE00001631222.1"; level 2; tag "basic"; tag "TAGENE";
chr3	ENSEMBL_gcm37	exon	21382758	21382845	0.0657885906009203	-	.	gene_id "ENSMUSG00000133676.1"; transcript_id "ENSMUSG00000133676.1_tx_19"; exon_id "chr3_21382758_21382845_-"; exonnum "3"; txlen "752";
chr3	ENSEMBL_gcm37	exon	21382758	21382845	0.0324118440365344	-	.	gene_id "ENSMUSG00000133676.1"; transcript_id "ENSMUSG00000133676.1_tx_28"; exon_id "chr3_21382758_21382845_-"; exonnum "3"; txlen "721";
chr3	HAVANA	exon	21395081	21395208	0	-	.	gene_id "ENSMUSG00000133676.1"; transcript_id "ENSMUST00000320020.1"; gene_type "lncRNA"; gene_name "ENSMUSG00000133676"; transcript_type "lncRNA"; transcript_name "ENSMUST00000320020"; exon_number 3; exon_id "ENSMUSE00001631227.1"; level 2; tag "basic"; tag "Ensembl_canonical"; tag "GENCODE_Primary"; tag "TAGENE";
chr3	ENSEMBL_gcm37	exon	21395081	21395208	0.0657885906009203	-	.	gene_id "ENSMUSG00000133676.1"; transcript_id "ENSMUSG00000133676.1_tx_19"; exon_id "chr3_21395081_21395208_-"; exonnum "2"; txlen "752";
chr3	ENSEMBL_gcm37	exon	21395081	21395208	0.0324118440365344	-	.	gene_id "ENSMUSG00000133676.1"; transcript_id "ENSMUSG00000133676.1_tx_28"; exon_id "chr3_21395081_21395208_-"; exonnum "2"; txlen "721";
chr3	HAVANA	exon	21395081	21395218	0	-	.	gene_id "ENSMUSG00000133676.1"; transcript_id "ENSMUST00000320023.1"; gene_type "lncRNA"; gene_name "ENSMUSG00000133676"; transcript_type "lncRNA"; transcript_name "ENSMUST00000320023"; exon_number 1; exon_id "ENSMUSE00001631230.1"; level 2; tag "basic"; tag "TAGENE";
chr3	sragcm37_mid	exon	21399094	21399163	0.0324118440365344	-	.	gene_id "ENSMUSG00000133676.1"; transcript_id "ENSMUSG00000133676.1_tx_28"; exon_id "chr3_21399094_21399163_-"; exonnum "1"; txlen "721";
chr3	sragcm37_ss	exon	21458769	21458869	0.0657885906009203	-	.	gene_id "ENSMUSG00000133676.1"; transcript_id "ENSMUSG00000133676.1_tx_19"; exon_id "chr3_21458769_21458869_-"; exonnum "1"; txlen "752";
chr3	sragcm37_es	exon	21459091	21459160	0.142366672156583	-	.	gene_id "ENSMUSG00000133676.1"; transcript_id "ENSMUSG00000133676.1_tx_10"; exon_id "chr3_21459091_21459160_-"; exonnum "5"; txlen "555";
chr3	sragcm37_es	exon	21459091	21459160	0.0419308448569741	-	.	gene_id "ENSMUSG00000133676.1"; transcript_id "ENSMUSG00000133676.1_tx_24"; exon_id "chr3_21459091_21459160_-"; exonnum "5"; txlen "674";
chr3	sragcm37_es	exon	21459091	21459160	0.0350139206012874	-	.	gene_id "ENSMUSG00000133676.1"; transcript_id "ENSMUSG00000133676.1_tx_26"; exon_id "chr3_21459091_21459160_-"; exonnum "6"; txlen "649";
chr3	sragcm37_es	exon	21479465	21479779	1.63391508771809	-	.	gene_id "ENSMUSG00000133676.1"; transcript_id "ENSMUSG00000133676.1_tx_1"; exon_id "chr3_21479465_21479779_-"; exonnum "5"; txlen "800";
chr3	sragcm37_es	exon	21479465	21479779	0.0808074751849466	-	.	gene_id "ENSMUSG00000133676.1"; transcript_id "ENSMUSG00000133676.1_tx_14"; exon_id "chr3_21479465_21479779_-"; exonnum "6"; txlen "1089";
chr3	sragcm37_es	exon	21479465	21479779	0.0808074751849466	-	.	gene_id "ENSMUSG00000133676.1"; transcript_id "ENSMUSG00000133676.1_tx_15"; exon_id "chr3_21479465_21479779_-"; exonnum "7"; txlen "1183";
chr3	sragcm37_es	exon	21479465	21479779	0.0808074751849466	-	.	gene_id "ENSMUSG00000133676.1"; transcript_id "ENSMUSG00000133676.1_tx_16"; exon_id "chr3_21479465_21479779_-"; exonnum "5"; txlen "906";
chr3	sragcm37_es	exon	21479465	21479779	0.0808074751849466	-	.	gene_id "ENSMUSG00000133676.1"; transcript_id "ENSMUSG00000133676.1_tx_17"; exon_id "chr3_21479465_21479779_-"; exonnum "6"; txlen "1000";
chr3	sragcm37_es	exon	21479465	21479779	1.30495903975621	-	.	gene_id "ENSMUSG00000133676.1"; transcript_id "ENSMUSG00000133676.1_tx_2"; exon_id "chr3_21479465_21479779_-"; exonnum "4"; txlen "563";
chr3	sragcm37_es	exon	21479465	21479779	0.0575984836626651	-	.	gene_id "ENSMUSG00000133676.1"; transcript_id "ENSMUSG00000133676.1_tx_20"; exon_id "chr3_21479465_21479779_-"; exonnum "5"; txlen "994";
chr3	sragcm37_es	exon	21479465	21479779	0.0575984836626651	-	.	gene_id "ENSMUSG00000133676.1"; transcript_id "ENSMUSG00000133676.1_tx_21"; exon_id "chr3_21479465_21479779_-"; exonnum "4"; txlen "811";
chr3	sragcm37_es	exon	21479465	21479779	0.00342020381062727	-	.	gene_id "ENSMUSG00000133676.1"; transcript_id "ENSMUSG00000133676.1_tx_30"; exon_id "chr3_21479465_21479779_-"; exonnum "8"; txlen "1246";
chr3	sragcm37_es	exon	21479465	21479779	0.395547537253723	-	.	gene_id "ENSMUSG00000133676.1"; transcript_id "ENSMUSG00000133676.1_tx_5"; exon_id "chr3_21479465_21479779_-"; exonnum "6"; txlen "894";
chr3	sragcm37_es	exon	21479465	21479779	0.298923190510885	-	.	gene_id "ENSMUSG00000133676.1"; transcript_id "ENSMUSG00000133676.1_tx_6"; exon_id "chr3_21479465_21479779_-"; exonnum "5"; txlen "657";
chr3	sragcm37_es	exon	21479465	21479779	0.186043750788314	-	.	gene_id "ENSMUSG00000133676.1"; transcript_id "ENSMUSG00000133676.1_tx_7"; exon_id "chr3_21479465_21479779_-"; exonnum "4"; txlen "726";
chr3	sragcm37_es	exon	21479465	21479779	0.147362098251178	-	.	gene_id "ENSMUSG00000133676.1"; transcript_id "ENSMUSG00000133676.1_tx_9"; exon_id "chr3_21479465_21479779_-"; exonnum "3"; txlen "632";
chr3	sragcm37_mid	exon	21484770	21484863	0.0808074751849466	-	.	gene_id "ENSMUSG00000133676.1"; transcript_id "ENSMUSG00000133676.1_tx_15"; exon_id "chr3_21484770_21484863_-"; exonnum "6"; txlen "1183";
chr3	sragcm37_mid	exon	21484770	21484863	0.0808074751849466	-	.	gene_id "ENSMUSG00000133676.1"; transcript_id "ENSMUSG00000133676.1_tx_17"; exon_id "chr3_21484770_21484863_-"; exonnum "5"; txlen "1000";
chr3	sragcm37_mid	exon	21484770	21484863	0.0350139206012874	-	.	gene_id "ENSMUSG00000133676.1"; transcript_id "ENSMUSG00000133676.1_tx_26"; exon_id "chr3_21484770_21484863_-"; exonnum "5"; txlen "649";
chr3	sragcm37_mid	exon	21484770	21484863	0.00342020381062727	-	.	gene_id "ENSMUSG00000133676.1"; transcript_id "ENSMUSG00000133676.1_tx_30"; exon_id "chr3_21484770_21484863_-"; exonnum "7"; txlen "1246";
chr3	sragcm37_mid	exon	21484770	21484863	0.395547537253723	-	.	gene_id "ENSMUSG00000133676.1"; transcript_id "ENSMUSG00000133676.1_tx_5"; exon_id "chr3_21484770_21484863_-"; exonnum "5"; txlen "894";
chr3	sragcm37_mid	exon	21484770	21484863	0.298923190510885	-	.	gene_id "ENSMUSG00000133676.1"; transcript_id "ENSMUSG00000133676.1_tx_6"; exon_id "chr3_21484770_21484863_-"; exonnum "4"; txlen "657";
chr3	sragcm37_mid	exon	21484770	21484863	0.186043750788314	-	.	gene_id "ENSMUSG00000133676.1"; transcript_id "ENSMUSG00000133676.1_tx_7"; exon_id "chr3_21484770_21484863_-"; exonnum "3"; txlen "726";
chr3	sragcm37_mid	exon	21486708	21486802	1.63391508771809	-	.	gene_id "ENSMUSG00000133676.1"; transcript_id "ENSMUSG00000133676.1_tx_1"; exon_id "chr3_21486708_21486802_-"; exonnum "4"; txlen "800";
chr3	sragcm37_mid	exon	21486708	21486802	0.142366672156583	-	.	gene_id "ENSMUSG00000133676.1"; transcript_id "ENSMUSG00000133676.1_tx_10"; exon_id "chr3_21486708_21486802_-"; exonnum "4"; txlen "555";
chr3	sragcm37_mid	exon	21486708	21486802	0.0808074751849466	-	.	gene_id "ENSMUSG00000133676.1"; transcript_id "ENSMUSG00000133676.1_tx_14"; exon_id "chr3_21486708_21486802_-"; exonnum "5"; txlen "1089";
chr3	sragcm37_mid	exon	21486708	21486802	0.0808074751849466	-	.	gene_id "ENSMUSG00000133676.1"; transcript_id "ENSMUSG00000133676.1_tx_15"; exon_id "chr3_21486708_21486802_-"; exonnum "5"; txlen "1183";
chr3	sragcm37_mid	exon	21486708	21486802	0.0808074751849466	-	.	gene_id "ENSMUSG00000133676.1"; transcript_id "ENSMUSG00000133676.1_tx_16"; exon_id "chr3_21486708_21486802_-"; exonnum "4"; txlen "906";
chr3	sragcm37_mid	exon	21486708	21486802	0.0808074751849466	-	.	gene_id "ENSMUSG00000133676.1"; transcript_id "ENSMUSG00000133676.1_tx_17"; exon_id "chr3_21486708_21486802_-"; exonnum "4"; txlen "1000";
chr3	sragcm37_mid	exon	21486708	21486802	1.30495903975621	-	.	gene_id "ENSMUSG00000133676.1"; transcript_id "ENSMUSG00000133676.1_tx_2"; exon_id "chr3_21486708_21486802_-"; exonnum "3"; txlen "563";
chr3	sragcm37_mid	exon	21486708	21486802	0.0419308448569741	-	.	gene_id "ENSMUSG00000133676.1"; transcript_id "ENSMUSG00000133676.1_tx_24"; exon_id "chr3_21486708_21486802_-"; exonnum "4"; txlen "674";
chr3	sragcm37_mid	exon	21486708	21486802	0.0350139206012874	-	.	gene_id "ENSMUSG00000133676.1"; transcript_id "ENSMUSG00000133676.1_tx_26"; exon_id "chr3_21486708_21486802_-"; exonnum "4"; txlen "649";
chr3	sragcm37_mid	exon	21486708	21486802	0.00342020381062727	-	.	gene_id "ENSMUSG00000133676.1"; transcript_id "ENSMUSG00000133676.1_tx_30"; exon_id "chr3_21486708_21486802_-"; exonnum "6"; txlen "1246";
chr3	sragcm37_mid	exon	21486708	21486802	0.395547537253723	-	.	gene_id "ENSMUSG00000133676.1"; transcript_id "ENSMUSG00000133676.1_tx_5"; exon_id "chr3_21486708_21486802_-"; exonnum "4"; txlen "894";
chr3	sragcm37_mid	exon	21486708	21486802	0.298923190510885	-	.	gene_id "ENSMUSG00000133676.1"; transcript_id "ENSMUSG00000133676.1_tx_6"; exon_id "chr3_21486708_21486802_-"; exonnum "3"; txlen "657";
chr3	sragcm37_mid	exon	21486708	21486802	0.186043750788314	-	.	gene_id "ENSMUSG00000133676.1"; transcript_id "ENSMUSG00000133676.1_tx_7"; exon_id "chr3_21486708_21486802_-"; exonnum "2"; txlen "726";
chr3	sragcm37_mid	exon	21486708	21486802	0.147362098251178	-	.	gene_id "ENSMUSG00000133676.1"; transcript_id "ENSMUSG00000133676.1_tx_9"; exon_id "chr3_21486708_21486802_-"; exonnum "2"; txlen "632";
chr3	HAVANA	exon	21486733	21486802	0	-	.	gene_id "ENSMUSG00000133676.1"; transcript_id "ENSMUST00000320021.1"; gene_type "lncRNA"; gene_name "ENSMUSG00000133676"; transcript_type "lncRNA"; transcript_name "ENSMUST00000320021"; exon_number 4; exon_id "ENSMUSE00001631224.1"; level 2; tag "TAGENE";
chr3	HAVANA	transcript	21486733	21543743	0	-	.	gene_id "ENSMUSG00000133676.1"; transcript_id "ENSMUST00000320021.1"; gene_type "lncRNA"; gene_name "ENSMUSG00000133676"; transcript_type "lncRNA"; transcript_name "ENSMUST00000320021"; level 2; tag "TAGENE";
chr3	sragcm37_ss	exon	21486923	21487144	0.186043750788314	-	.	gene_id "ENSMUSG00000133676.1"; transcript_id "ENSMUSG00000133676.1_tx_7"; exon_id "chr3_21486923_21487144_-"; exonnum "1"; txlen "726";
chr3	sragcm37_ss	exon	21486923	21487144	0.147362098251178	-	.	gene_id "ENSMUSG00000133676.1"; transcript_id "ENSMUSG00000133676.1_tx_9"; exon_id "chr3_21486923_21487144_-"; exonnum "1"; txlen "632";
chr3	HAVANA	exon	21491481	21492002	0	-	.	gene_id "ENSMUSG00000133676.1"; transcript_id "ENSMUST00000320022.1"; gene_type "lncRNA"; gene_name "ENSMUSG00000133676"; transcript_type "lncRNA"; transcript_name "ENSMUST00000320022"; exon_number 3; exon_id "ENSMUSE00001631223.1"; level 2; tag "basic"; tag "TAGENE";
chr3	HAVANA	transcript	21491481	21543775	0	-	.	gene_id "ENSMUSG00000133676.1"; transcript_id "ENSMUST00000320022.1"; gene_type "lncRNA"; gene_name "ENSMUSG00000133676"; transcript_type "lncRNA"; transcript_name "ENSMUST00000320022"; level 2; tag "basic"; tag "TAGENE";
chr3	HAVANA	exon	21491766	21492002	0	-	.	gene_id "ENSMUSG00000133676.1"; transcript_id "ENSMUST00000320021.1"; gene_type "lncRNA"; gene_name "ENSMUSG00000133676"; transcript_type "lncRNA"; transcript_name "ENSMUST00000320021"; exon_number 3; exon_id "ENSMUSE00001631226.1"; level 2; tag "TAGENE";
chr3	ENSEMBL_gcm37	exon	21491766	21492002	1.63391508771809	-	.	gene_id "ENSMUSG00000133676.1"; transcript_id "ENSMUSG00000133676.1_tx_1"; exon_id "chr3_21491766_21492002_-"; exonnum "3"; txlen "800";
chr3	ENSEMBL_gcm37	exon	21491766	21492002	0.142366672156583	-	.	gene_id "ENSMUSG00000133676.1"; transcript_id "ENSMUSG00000133676.1_tx_10"; exon_id "chr3_21491766_21492002_-"; exonnum "3"; txlen "555";
chr3	ENSEMBL_gcm37	exon	21491766	21492002	0.0808074751849466	-	.	gene_id "ENSMUSG00000133676.1"; transcript_id "ENSMUSG00000133676.1_tx_12"; exon_id "chr3_21491766_21492002_-"; exonnum "5"; txlen "916";
chr3	ENSEMBL_gcm37	exon	21491766	21492002	0.0808074751849466	-	.	gene_id "ENSMUSG00000133676.1"; transcript_id "ENSMUSG00000133676.1_tx_13"; exon_id "chr3_21491766_21492002_-"; exonnum "4"; txlen "733";
chr3	ENSEMBL_gcm37	exon	21491766	21492002	0.0419308448569741	-	.	gene_id "ENSMUSG00000133676.1"; transcript_id "ENSMUSG00000133676.1_tx_24"; exon_id "chr3_21491766_21492002_-"; exonnum "3"; txlen "674";
chr3	ENSEMBL_gcm37	exon	21491766	21492002	0.0350139206012874	-	.	gene_id "ENSMUSG00000133676.1"; transcript_id "ENSMUSG00000133676.1_tx_26"; exon_id "chr3_21491766_21492002_-"; exonnum "3"; txlen "649";
chr3	ENSEMBL_gcm37	exon	21491766	21492002	0.00342020381062727	-	.	gene_id "ENSMUSG00000133676.1"; transcript_id "ENSMUSG00000133676.1_tx_30"; exon_id "chr3_21491766_21492002_-"; exonnum "5"; txlen "1246";
chr3	ENSEMBL_gcm37	exon	21491766	21492002	0.395547537253723	-	.	gene_id "ENSMUSG00000133676.1"; transcript_id "ENSMUSG00000133676.1_tx_5"; exon_id "chr3_21491766_21492002_-"; exonnum "3"; txlen "894";
chr3	HAVANA	exon	21494379	21494481	0	-	.	gene_id "ENSMUSG00000133676.1"; transcript_id "ENSMUST00000320020.1"; gene_type "lncRNA"; gene_name "ENSMUSG00000133676"; transcript_type "lncRNA"; transcript_name "ENSMUST00000320020"; exon_number 2; exon_id "ENSMUSE00001631228.1"; level 2; tag "basic"; tag "Ensembl_canonical"; tag "GENCODE_Primary"; tag "TAGENE";
chr3	HAVANA	exon	21494379	21494481	0	-	.	gene_id "ENSMUSG00000133676.1"; transcript_id "ENSMUST00000320021.1"; gene_type "lncRNA"; gene_name "ENSMUSG00000133676"; transcript_type "lncRNA"; transcript_name "ENSMUST00000320021"; exon_number 2; exon_id "ENSMUSE00001631228.1"; level 2; tag "TAGENE";
chr3	HAVANA	exon	21494379	21494481	0	-	.	gene_id "ENSMUSG00000133676.1"; transcript_id "ENSMUST00000320022.1"; gene_type "lncRNA"; gene_name "ENSMUSG00000133676"; transcript_type "lncRNA"; transcript_name "ENSMUST00000320022"; exon_number 2; exon_id "ENSMUSE00001631228.1"; level 2; tag "basic"; tag "TAGENE";
chr3	ENSEMBL_gcm37	exon	21494379	21494481	1.63391508771809	-	.	gene_id "ENSMUSG00000133676.1"; transcript_id "ENSMUSG00000133676.1_tx_1"; exon_id "chr3_21494379_21494481_-"; exonnum "2"; txlen "800";
chr3	ENSEMBL_gcm37	exon	21494379	21494481	0.142366672156583	-	.	gene_id "ENSMUSG00000133676.1"; transcript_id "ENSMUSG00000133676.1_tx_10"; exon_id "chr3_21494379_21494481_-"; exonnum "2"; txlen "555";
chr3	ENSEMBL_gcm37	exon	21494379	21494481	0.0808074751849466	-	.	gene_id "ENSMUSG00000133676.1"; transcript_id "ENSMUSG00000133676.1_tx_12"; exon_id "chr3_21494379_21494481_-"; exonnum "4"; txlen "916";
chr3	ENSEMBL_gcm37	exon	21494379	21494481	0.0808074751849466	-	.	gene_id "ENSMUSG00000133676.1"; transcript_id "ENSMUSG00000133676.1_tx_13"; exon_id "chr3_21494379_21494481_-"; exonnum "3"; txlen "733";
chr3	ENSEMBL_gcm37	exon	21494379	21494481	0.0808074751849466	-	.	gene_id "ENSMUSG00000133676.1"; transcript_id "ENSMUSG00000133676.1_tx_14"; exon_id "chr3_21494379_21494481_-"; exonnum "4"; txlen "1089";
chr3	ENSEMBL_gcm37	exon	21494379	21494481	0.0808074751849466	-	.	gene_id "ENSMUSG00000133676.1"; transcript_id "ENSMUSG00000133676.1_tx_15"; exon_id "chr3_21494379_21494481_-"; exonnum "4"; txlen "1183";
chr3	ENSEMBL_gcm37	exon	21494379	21494481	0.0808074751849466	-	.	gene_id "ENSMUSG00000133676.1"; transcript_id "ENSMUSG00000133676.1_tx_16"; exon_id "chr3_21494379_21494481_-"; exonnum "3"; txlen "906";
chr3	ENSEMBL_gcm37	exon	21494379	21494481	0.0808074751849466	-	.	gene_id "ENSMUSG00000133676.1"; transcript_id "ENSMUSG00000133676.1_tx_17"; exon_id "chr3_21494379_21494481_-"; exonnum "3"; txlen "1000";
chr3	ENSEMBL_gcm37	exon	21494379	21494481	1.30495903975621	-	.	gene_id "ENSMUSG00000133676.1"; transcript_id "ENSMUSG00000133676.1_tx_2"; exon_id "chr3_21494379_21494481_-"; exonnum "2"; txlen "563";
chr3	ENSEMBL_gcm37	exon	21494379	21494481	0.0575984836626651	-	.	gene_id "ENSMUSG00000133676.1"; transcript_id "ENSMUSG00000133676.1_tx_20"; exon_id "chr3_21494379_21494481_-"; exonnum "4"; txlen "994";
chr3	ENSEMBL_gcm37	exon	21494379	21494481	0.0575984836626651	-	.	gene_id "ENSMUSG00000133676.1"; transcript_id "ENSMUSG00000133676.1_tx_21"; exon_id "chr3_21494379_21494481_-"; exonnum "3"; txlen "811";
chr3	ENSEMBL_gcm37	exon	21494379	21494481	0.0419308448569741	-	.	gene_id "ENSMUSG00000133676.1"; transcript_id "ENSMUSG00000133676.1_tx_24"; exon_id "chr3_21494379_21494481_-"; exonnum "2"; txlen "674";
chr3	ENSEMBL_gcm37	exon	21494379	21494481	0.0350139206012874	-	.	gene_id "ENSMUSG00000133676.1"; transcript_id "ENSMUSG00000133676.1_tx_26"; exon_id "chr3_21494379_21494481_-"; exonnum "2"; txlen "649";
chr3	ENSEMBL_gcm37	exon	21494379	21494481	0.00342020381062727	-	.	gene_id "ENSMUSG00000133676.1"; transcript_id "ENSMUSG00000133676.1_tx_30"; exon_id "chr3_21494379_21494481_-"; exonnum "4"; txlen "1246";
chr3	ENSEMBL_gcm37	exon	21494379	21494481	0.395547537253723	-	.	gene_id "ENSMUSG00000133676.1"; transcript_id "ENSMUSG00000133676.1_tx_5"; exon_id "chr3_21494379_21494481_-"; exonnum "2"; txlen "894";
chr3	ENSEMBL_gcm37	exon	21494379	21494481	0.298923190510885	-	.	gene_id "ENSMUSG00000133676.1"; transcript_id "ENSMUSG00000133676.1_tx_6"; exon_id "chr3_21494379_21494481_-"; exonnum "2"; txlen "657";
chr3	sragcm37_mid	exon	21495324	21495506	0.0808074751849466	-	.	gene_id "ENSMUSG00000133676.1"; transcript_id "ENSMUSG00000133676.1_tx_12"; exon_id "chr3_21495324_21495506_-"; exonnum "3"; txlen "916";
chr3	sragcm37_mid	exon	21495324	21495506	0.0808074751849466	-	.	gene_id "ENSMUSG00000133676.1"; transcript_id "ENSMUSG00000133676.1_tx_14"; exon_id "chr3_21495324_21495506_-"; exonnum "3"; txlen "1089";
chr3	sragcm37_mid	exon	21495324	21495506	0.0808074751849466	-	.	gene_id "ENSMUSG00000133676.1"; transcript_id "ENSMUSG00000133676.1_tx_15"; exon_id "chr3_21495324_21495506_-"; exonnum "3"; txlen "1183";
chr3	sragcm37_mid	exon	21495324	21495506	0.0575984836626651	-	.	gene_id "ENSMUSG00000133676.1"; transcript_id "ENSMUSG00000133676.1_tx_20"; exon_id "chr3_21495324_21495506_-"; exonnum "3"; txlen "994";
chr3	sragcm37_mid	exon	21495324	21495506	0.00342020381062727	-	.	gene_id "ENSMUSG00000133676.1"; transcript_id "ENSMUSG00000133676.1_tx_30"; exon_id "chr3_21495324_21495506_-"; exonnum "3"; txlen "1246";
chr3	sragcm37_mid	exon	21495839	21496007	0.0808074751849466	-	.	gene_id "ENSMUSG00000133676.1"; transcript_id "ENSMUSG00000133676.1_tx_12"; exon_id "chr3_21495839_21496007_-"; exonnum "2"; txlen "916";
chr3	sragcm37_mid	exon	21495839	21496007	0.0808074751849466	-	.	gene_id "ENSMUSG00000133676.1"; transcript_id "ENSMUSG00000133676.1_tx_13"; exon_id "chr3_21495839_21496007_-"; exonnum "2"; txlen "733";
chr3	sragcm37_mid	exon	21495839	21496007	0.0808074751849466	-	.	gene_id "ENSMUSG00000133676.1"; transcript_id "ENSMUSG00000133676.1_tx_14"; exon_id "chr3_21495839_21496007_-"; exonnum "2"; txlen "1089";
chr3	sragcm37_mid	exon	21495839	21496007	0.0808074751849466	-	.	gene_id "ENSMUSG00000133676.1"; transcript_id "ENSMUSG00000133676.1_tx_15"; exon_id "chr3_21495839_21496007_-"; exonnum "2"; txlen "1183";
chr3	sragcm37_mid	exon	21495839	21496007	0.0808074751849466	-	.	gene_id "ENSMUSG00000133676.1"; transcript_id "ENSMUSG00000133676.1_tx_16"; exon_id "chr3_21495839_21496007_-"; exonnum "2"; txlen "906";
chr3	sragcm37_mid	exon	21495839	21496007	0.0808074751849466	-	.	gene_id "ENSMUSG00000133676.1"; transcript_id "ENSMUSG00000133676.1_tx_17"; exon_id "chr3_21495839_21496007_-"; exonnum "2"; txlen "1000";
chr3	sragcm37_mid	exon	21495839	21496007	0.0575984836626651	-	.	gene_id "ENSMUSG00000133676.1"; transcript_id "ENSMUSG00000133676.1_tx_20"; exon_id "chr3_21495839_21496007_-"; exonnum "2"; txlen "994";
chr3	sragcm37_mid	exon	21495839	21496007	0.0575984836626651	-	.	gene_id "ENSMUSG00000133676.1"; transcript_id "ENSMUSG00000133676.1_tx_21"; exon_id "chr3_21495839_21496007_-"; exonnum "2"; txlen "811";
chr3	sragcm37_mid	exon	21495839	21496007	0.0419308448569741	-	.	gene_id "ENSMUSG00000133676.1"; transcript_id "ENSMUSG00000133676.1_tx_24"; exon_id "chr3_21495839_21496007_-"; exonnum "1"; txlen "674";
chr3	sragcm37_mid	exon	21495839	21496007	0.00342020381062727	-	.	gene_id "ENSMUSG00000133676.1"; transcript_id "ENSMUSG00000133676.1_tx_30"; exon_id "chr3_21495839_21496007_-"; exonnum "2"; txlen "1246";
chr3	sragcm37_ss	exon	21502721	21502944	0.0808074751849466	-	.	gene_id "ENSMUSG00000133676.1"; transcript_id "ENSMUSG00000133676.1_tx_12"; exon_id "chr3_21502721_21502944_-"; exonnum "1"; txlen "916";
chr3	sragcm37_ss	exon	21502721	21502944	0.0808074751849466	-	.	gene_id "ENSMUSG00000133676.1"; transcript_id "ENSMUSG00000133676.1_tx_13"; exon_id "chr3_21502721_21502944_-"; exonnum "1"; txlen "733";
chr3	sragcm37_ss	exon	21502721	21502944	0.0808074751849466	-	.	gene_id "ENSMUSG00000133676.1"; transcript_id "ENSMUSG00000133676.1_tx_14"; exon_id "chr3_21502721_21502944_-"; exonnum "1"; txlen "1089";
chr3	sragcm37_ss	exon	21502721	21502944	0.0808074751849466	-	.	gene_id "ENSMUSG00000133676.1"; transcript_id "ENSMUSG00000133676.1_tx_15"; exon_id "chr3_21502721_21502944_-"; exonnum "1"; txlen "1183";
chr3	sragcm37_ss	exon	21502721	21502944	0.0808074751849466	-	.	gene_id "ENSMUSG00000133676.1"; transcript_id "ENSMUSG00000133676.1_tx_16"; exon_id "chr3_21502721_21502944_-"; exonnum "1"; txlen "906";
chr3	sragcm37_ss	exon	21502721	21502944	0.0808074751849466	-	.	gene_id "ENSMUSG00000133676.1"; transcript_id "ENSMUSG00000133676.1_tx_17"; exon_id "chr3_21502721_21502944_-"; exonnum "1"; txlen "1000";
chr3	sragcm37_ss	exon	21502721	21502944	0.0575984836626651	-	.	gene_id "ENSMUSG00000133676.1"; transcript_id "ENSMUSG00000133676.1_tx_20"; exon_id "chr3_21502721_21502944_-"; exonnum "1"; txlen "994";
chr3	sragcm37_ss	exon	21502721	21502944	0.0575984836626651	-	.	gene_id "ENSMUSG00000133676.1"; transcript_id "ENSMUSG00000133676.1_tx_21"; exon_id "chr3_21502721_21502944_-"; exonnum "1"; txlen "811";
chr3	HAVANA	exon	21543694	21543743	0	-	.	gene_id "ENSMUSG00000133676.1"; transcript_id "ENSMUST00000320020.1"; gene_type "lncRNA"; gene_name "ENSMUSG00000133676"; transcript_type "lncRNA"; transcript_name "ENSMUST00000320020"; exon_number 1; exon_id "ENSMUSE00001631225.1"; level 2; tag "basic"; tag "Ensembl_canonical"; tag "GENCODE_Primary"; tag "TAGENE";
chr3	HAVANA	exon	21543694	21543743	0	-	.	gene_id "ENSMUSG00000133676.1"; transcript_id "ENSMUST00000320021.1"; gene_type "lncRNA"; gene_name "ENSMUSG00000133676"; transcript_type "lncRNA"; transcript_name "ENSMUST00000320021"; exon_number 1; exon_id "ENSMUSE00001631225.1"; level 2; tag "TAGENE";
chr3	ENSEMBL_gcm37	exon	21543694	21543743	1.63391508771809	-	.	gene_id "ENSMUSG00000133676.1"; transcript_id "ENSMUSG00000133676.1_tx_1"; exon_id "chr3_21543694_21543743_-"; exonnum "1"; txlen "800";
chr3	ENSEMBL_gcm37	exon	21543694	21543743	0.142366672156583	-	.	gene_id "ENSMUSG00000133676.1"; transcript_id "ENSMUSG00000133676.1_tx_10"; exon_id "chr3_21543694_21543743_-"; exonnum "1"; txlen "555";
chr3	ENSEMBL_gcm37	exon	21543694	21543743	1.30495903975621	-	.	gene_id "ENSMUSG00000133676.1"; transcript_id "ENSMUSG00000133676.1_tx_2"; exon_id "chr3_21543694_21543743_-"; exonnum "1"; txlen "563";
chr3	ENSEMBL_gcm37	exon	21543694	21543743	0.0350139206012874	-	.	gene_id "ENSMUSG00000133676.1"; transcript_id "ENSMUSG00000133676.1_tx_26"; exon_id "chr3_21543694_21543743_-"; exonnum "1"; txlen "649";
chr3	ENSEMBL_gcm37	exon	21543694	21543743	0.00342020381062727	-	.	gene_id "ENSMUSG00000133676.1"; transcript_id "ENSMUSG00000133676.1_tx_30"; exon_id "chr3_21543694_21543743_-"; exonnum "1"; txlen "1246";
chr3	ENSEMBL_gcm37	exon	21543694	21543743	0.395547537253723	-	.	gene_id "ENSMUSG00000133676.1"; transcript_id "ENSMUSG00000133676.1_tx_5"; exon_id "chr3_21543694_21543743_-"; exonnum "1"; txlen "894";
chr3	ENSEMBL_gcm37	exon	21543694	21543743	0.298923190510885	-	.	gene_id "ENSMUSG00000133676.1"; transcript_id "ENSMUSG00000133676.1_tx_6"; exon_id "chr3_21543694_21543743_-"; exonnum "1"; txlen "657";
chr3	HAVANA	exon	21543694	21543775	0	-	.	gene_id "ENSMUSG00000133676.1"; transcript_id "ENSMUST00000320022.1"; gene_type "lncRNA"; gene_name "ENSMUSG00000133676"; transcript_type "lncRNA"; transcript_name "ENSMUST00000320022"; exon_number 1; exon_id "ENSMUSE00001631232.1"; level 2; tag "basic"; tag "TAGENE";
chr3	HAVANA	exon	21546502	21546877	0	-	.	gene_id "ENSMUSG00000137408.1"; transcript_id "ENSMUST00000341662.1"; gene_type "lncRNA"; gene_name "ENSMUSG00000137408"; transcript_type "lncRNA"; transcript_name "ENSMUST00000341662"; exon_number 3; exon_id "ENSMUSE00001672991.1"; level 2; tag "basic"; tag "Ensembl_canonical"; tag "GENCODE_Primary"; tag "TAGENE";
chr3	ENSEMBL_gcm37	exon	21546502	21546877	0.0289932257311352	-	.	gene_id "ENSMUSG00000137408.1"; transcript_id "ENSMUSG00000137408.1_tx_2"; exon_id "chr3_21546502_21546877_-"; exonnum "2"; txlen "829";
chr3	ENSEMBL_gcm37	exon	21546502	21546877	0.00693733581638568	-	.	gene_id "ENSMUSG00000137408.1"; transcript_id "ENSMUSG00000137408.1_tx_8"; exon_id "chr3_21546502_21546877_-"; exonnum "3"; txlen "607";
chr3	HAVANA	gene	21546502	21585284	0	-	.	gene_id "ENSMUSG00000137408.1"; gene_type "lncRNA"; gene_name "ENSMUSG00000137408"; level 2;
chr3	HAVANA	transcript	21546502	21585284	0	-	.	gene_id "ENSMUSG00000137408.1"; transcript_id "ENSMUST00000341662.1"; gene_type "lncRNA"; gene_name "ENSMUSG00000137408"; transcript_type "lncRNA"; transcript_name "ENSMUST00000341662"; level 2; tag "basic"; tag "Ensembl_canonical"; tag "GENCODE_Primary"; tag "TAGENE";
chr3	sragcm37_ss	exon	21553967	21554419	0.0289932257311352	-	.	gene_id "ENSMUSG00000137408.1"; transcript_id "ENSMUSG00000137408.1_tx_2"; exon_id "chr3_21553967_21554419_-"; exonnum "1"; txlen "829";
chr3	HAVANA	exon	21564070	21564165	0	-	.	gene_id "ENSMUSG00000137408.1"; transcript_id "ENSMUST00000341662.1"; gene_type "lncRNA"; gene_name "ENSMUSG00000137408"; transcript_type "lncRNA"; transcript_name "ENSMUST00000341662"; exon_number 2; exon_id "ENSMUSE00001672993.1"; level 2; tag "basic"; tag "Ensembl_canonical"; tag "GENCODE_Primary"; tag "TAGENE";
chr3	HAVANA	exon	21585142	21585284	0	-	.	gene_id "ENSMUSG00000137408.1"; transcript_id "ENSMUST00000341662.1"; gene_type "lncRNA"; gene_name "ENSMUSG00000137408"; transcript_type "lncRNA"; transcript_name "ENSMUST00000341662"; exon_number 1; exon_id "ENSMUSE00001672992.1"; level 2; tag "basic"; tag "Ensembl_canonical"; tag "GENCODE_Primary"; tag "TAGENE";
chr3	sragcm37_es	exon	21586956	21587366	0.00378336622510587	-	.	gene_id "ENSMUSG00000137408.1"; transcript_id "ENSMUSG00000137408.1_tx_11"; exon_id "chr3_21586956_21587366_-"; exonnum "3"; txlen "614";
chr3	sragcm37_es	exon	21586956	21587366	0.0184995621770285	-	.	gene_id "ENSMUSG00000137408.1"; transcript_id "ENSMUSG00000137408.1_tx_5"; exon_id "chr3_21586956_21587366_-"; exonnum "3"; txlen "642";
chr3	sragcm37_es	exon	21586956	21587366	0.00649795309133057	-	.	gene_id "ENSMUSG00000137408.1"; transcript_id "ENSMUSG00000137408.1_tx_9"; exon_id "chr3_21586956_21587366_-"; exonnum "3"; txlen "709";
chr3	sragcm37_mid	exon	21587897	21588018	0.00378336622510587	-	.	gene_id "ENSMUSG00000137408.1"; transcript_id "ENSMUSG00000137408.1_tx_11"; exon_id "chr3_21587897_21588018_-"; exonnum "2"; txlen "614";
chr3	sragcm37_mid	exon	21587897	21588018	0.0184995621770285	-	.	gene_id "ENSMUSG00000137408.1"; transcript_id "ENSMUSG00000137408.1_tx_5"; exon_id "chr3_21587897_21588018_-"; exonnum "2"; txlen "642";
chr3	sragcm37_mid	exon	21587897	21588018	0.00693733581638568	-	.	gene_id "ENSMUSG00000137408.1"; transcript_id "ENSMUSG00000137408.1_tx_8"; exon_id "chr3_21587897_21588018_-"; exonnum "2"; txlen "607";
chr3	sragcm37_mid	exon	21587897	21588018	0.00649795309133057	-	.	gene_id "ENSMUSG00000137408.1"; transcript_id "ENSMUSG00000137408.1_tx_9"; exon_id "chr3_21587897_21588018_-"; exonnum "2"; txlen "709";
chr3	sragcm37_ss	exon	21595075	21595155	0.00378336622510587	-	.	gene_id "ENSMUSG00000137408.1"; transcript_id "ENSMUSG00000137408.1_tx_11"; exon_id "chr3_21595075_21595155_-"; exonnum "1"; txlen "614";
chr3	sragcm37_es	exon	21611828	21612627	0.0310479512393333	-	.	gene_id "ENSMUSG00000137408.1"; transcript_id "ENSMUSG00000137408.1_tx_1"; exon_id "chr3_21611828_21612627_-"; exonnum "4"; txlen "1265";
chr3	sragcm37_es	exon	21611828	21612627	0.00646070476424405	-	.	gene_id "ENSMUSG00000137408.1"; transcript_id "ENSMUSG00000137408.1_tx_10"; exon_id "chr3_21611828_21612627_-"; exonnum "3"; txlen "1102";
chr3	sragcm37_es	exon	21611828	21612627	0.0280664783335561	-	.	gene_id "ENSMUSG00000137408.1"; transcript_id "ENSMUSG00000137408.1_tx_3"; exon_id "chr3_21611828_21612627_-"; exonnum "3"; txlen "1072";
chr3	sragcm37_es	exon	21613533	21613818	0.0266077804946283	-	.	gene_id "ENSMUSG00000137408.1"; transcript_id "ENSMUSG00000137408.1_tx_4"; exon_id "chr3_21613533_21613818_-"; exonnum "4"; txlen "751";
chr3	sragcm37_es	exon	21613533	21613818	0.0165042519729133	-	.	gene_id "ENSMUSG00000137408.1"; transcript_id "ENSMUSG00000137408.1_tx_6"; exon_id "chr3_21613533_21613818_-"; exonnum "3"; txlen "558";
chr3	sragcm37_mid	exon	21614403	21614565	0.0310479512393333	-	.	gene_id "ENSMUSG00000137408.1"; transcript_id "ENSMUSG00000137408.1_tx_1"; exon_id "chr3_21614403_21614565_-"; exonnum "3"; txlen "1265";
chr3	sragcm37_mid	exon	21614403	21614565	0.0280664783335561	-	.	gene_id "ENSMUSG00000137408.1"; transcript_id "ENSMUSG00000137408.1_tx_3"; exon_id "chr3_21614403_21614565_-"; exonnum "2"; txlen "1072";
chr3	sragcm37_mid	exon	21614403	21614565	0.0266077804946283	-	.	gene_id "ENSMUSG00000137408.1"; transcript_id "ENSMUSG00000137408.1_tx_4"; exon_id "chr3_21614403_21614565_-"; exonnum "3"; txlen "751";
chr3	sragcm37_mid	exon	21614403	21614565	0.0165042519729133	-	.	gene_id "ENSMUSG00000137408.1"; transcript_id "ENSMUSG00000137408.1_tx_6"; exon_id "chr3_21614403_21614565_-"; exonnum "2"; txlen "558";
chr3	sragcm37_ss	exon	21618239	21618347	0.0280664783335561	-	.	gene_id "ENSMUSG00000137408.1"; transcript_id "ENSMUSG00000137408.1_tx_3"; exon_id "chr3_21618239_21618347_-"; exonnum "1"; txlen "1072";
chr3	sragcm37_ss	exon	21618239	21618347	0.0184995621770285	-	.	gene_id "ENSMUSG00000137408.1"; transcript_id "ENSMUSG00000137408.1_tx_5"; exon_id "chr3_21618239_21618347_-"; exonnum "1"; txlen "642";
chr3	sragcm37_ss	exon	21618239	21618347	0.0165042519729133	-	.	gene_id "ENSMUSG00000137408.1"; transcript_id "ENSMUSG00000137408.1_tx_6"; exon_id "chr3_21618239_21618347_-"; exonnum "1"; txlen "558";
chr3	sragcm37_ss	exon	21618239	21618347	0.00693733581638568	-	.	gene_id "ENSMUSG00000137408.1"; transcript_id "ENSMUSG00000137408.1_tx_8"; exon_id "chr3_21618239_21618347_-"; exonnum "1"; txlen "607";
chr3	sragcm37_mid	exon	21621013	21621138	0.0310479512393333	-	.	gene_id "ENSMUSG00000137408.1"; transcript_id "ENSMUSG00000137408.1_tx_1"; exon_id "chr3_21621013_21621138_-"; exonnum "2"; txlen "1265";
chr3	sragcm37_mid	exon	21621013	21621138	0.00646070476424405	-	.	gene_id "ENSMUSG00000137408.1"; transcript_id "ENSMUSG00000137408.1_tx_10"; exon_id "chr3_21621013_21621138_-"; exonnum "2"; txlen "1102";
chr3	sragcm37_mid	exon	21621013	21621138	0.0266077804946283	-	.	gene_id "ENSMUSG00000137408.1"; transcript_id "ENSMUSG00000137408.1_tx_4"; exon_id "chr3_21621013_21621138_-"; exonnum "2"; txlen "751";
chr3	sragcm37_ss	exon	21638407	21638582	0.0310479512393333	-	.	gene_id "ENSMUSG00000137408.1"; transcript_id "ENSMUSG00000137408.1_tx_1"; exon_id "chr3_21638407_21638582_-"; exonnum "1"; txlen "1265";
chr3	sragcm37_ss	exon	21638407	21638582	0.00646070476424405	-	.	gene_id "ENSMUSG00000137408.1"; transcript_id "ENSMUSG00000137408.1_tx_10"; exon_id "chr3_21638407_21638582_-"; exonnum "1"; txlen "1102";
chr3	sragcm37_ss	exon	21638407	21638582	0.0266077804946283	-	.	gene_id "ENSMUSG00000137408.1"; transcript_id "ENSMUSG00000137408.1_tx_4"; exon_id "chr3_21638407_21638582_-"; exonnum "1"; txlen "751";
chr3	sragcm37_ss	exon	21638407	21638582	0.00649795309133057	-	.	gene_id "ENSMUSG00000137408.1"; transcript_id "ENSMUSG00000137408.1_tx_9"; exon_id "chr3_21638407_21638582_-"; exonnum "1"; txlen "709";
chr3	HAVANA	exon	21755520	21755723	0	-	.	gene_id "ENSMUSG00000141601.1"; transcript_id "ENSMUST00000366029.1"; gene_type "lncRNA"; gene_name "ENSMUSG00000141601"; transcript_type "lncRNA"; transcript_name "ENSMUST00000366029"; exon_number 2; exon_id "ENSMUSE00001720348.1"; level 2; tag "basic"; tag "Ensembl_canonical"; tag "GENCODE_Primary"; tag "TAGENE";
chr3	HAVANA	gene	21755520	21758118	0	-	.	gene_id "ENSMUSG00000141601.1"; gene_type "lncRNA"; gene_name "ENSMUSG00000141601"; level 2;
chr3	HAVANA	transcript	21755520	21758118	0	-	.	gene_id "ENSMUSG00000141601.1"; transcript_id "ENSMUST00000366029.1"; gene_type "lncRNA"; gene_name "ENSMUSG00000141601"; transcript_type "lncRNA"; transcript_name "ENSMUST00000366029"; level 2; tag "basic"; tag "Ensembl_canonical"; tag "GENCODE_Primary"; tag "TAGENE";
chr3	HAVANA	exon	21758038	21758118	0	-	.	gene_id "ENSMUSG00000141601.1"; transcript_id "ENSMUST00000366029.1"; gene_type "lncRNA"; gene_name "ENSMUSG00000141601"; transcript_type "lncRNA"; transcript_name "ENSMUST00000366029"; exon_number 1; exon_id "ENSMUSE00001720349.1"; level 2; tag "basic"; tag "Ensembl_canonical"; tag "GENCODE_Primary"; tag "TAGENE";
chr3	HAVANA	exon	21759498	21759666	0	-	.	gene_id "ENSMUSG00000141566.1"; transcript_id "ENSMUST00000365856.1"; gene_type "lncRNA"; gene_name "ENSMUSG00000141566"; transcript_type "lncRNA"; transcript_name "ENSMUST00000365856"; exon_number 2; exon_id "ENSMUSE00001719976.1"; level 2; tag "basic"; tag "Ensembl_canonical"; tag "GENCODE_Primary"; tag "TAGENE";
chr3	ENSEMBL_gcm37	exon	21759498	21759666	0.00526055902574504	-	.	gene_id "ENSMUSG00000141566.1"; transcript_id "ENSMUSG00000141566.1_tx_2"; exon_id "chr3_21759498_21759666_-"; exonnum "3"; txlen "1715";
chr3	ENSEMBL_gcm37	exon	21759498	21759666	0.00526055902574504	-	.	gene_id "ENSMUSG00000141566.1"; transcript_id "ENSMUSG00000141566.1_tx_3"; exon_id "chr3_21759498_21759666_-"; exonnum "4"; txlen "1868";
chr3	HAVANA	gene	21759498	21765371	0	-	.	gene_id "ENSMUSG00000141566.1"; gene_type "lncRNA"; gene_name "ENSMUSG00000141566"; level 2;
chr3	HAVANA	transcript	21759498	21765371	0	-	.	gene_id "ENSMUSG00000141566.1"; transcript_id "ENSMUST00000365856.1"; gene_type "lncRNA"; gene_name "ENSMUSG00000141566"; transcript_type "lncRNA"; transcript_name "ENSMUST00000365856"; level 2; tag "basic"; tag "Ensembl_canonical"; tag "GENCODE_Primary"; tag "TAGENE";
chr3	sragcm37_mid	exon	21760093	21760245	0.00526055902574504	-	.	gene_id "ENSMUSG00000141566.1"; transcript_id "ENSMUSG00000141566.1_tx_3"; exon_id "chr3_21760093_21760245_-"; exonnum "3"; txlen "1868";
chr3	sragcm37_mid	exon	21760493	21761583	0.00526055902574504	-	.	gene_id "ENSMUSG00000141566.1"; transcript_id "ENSMUSG00000141566.1_tx_2"; exon_id "chr3_21760493_21761583_-"; exonnum "2"; txlen "1715";
chr3	sragcm37_mid	exon	21760493	21761583	0.00526055902574504	-	.	gene_id "ENSMUSG00000141566.1"; transcript_id "ENSMUSG00000141566.1_tx_3"; exon_id "chr3_21760493_21761583_-"; exonnum "2"; txlen "1868";
chr3	sragcm37_es	exon	21762648	21762720	0.00462929194265564	-	.	gene_id "ENSMUSG00000141566.1"; transcript_id "ENSMUSG00000141566.1_tx_4"; exon_id "chr3_21762648_21762720_-"; exonnum "2"; txlen "528";
chr3	HAVANA	exon	21764917	21765371	0	-	.	gene_id "ENSMUSG00000141566.1"; transcript_id "ENSMUST00000365856.1"; gene_type "lncRNA"; gene_name "ENSMUSG00000141566"; transcript_type "lncRNA"; transcript_name "ENSMUST00000365856"; exon_number 1; exon_id "ENSMUSE00001719977.1"; level 2; tag "basic"; tag "Ensembl_canonical"; tag "GENCODE_Primary"; tag "TAGENE";
chr3	ENSEMBL_gcm37	exon	21764917	21765371	0.00526055902574504	-	.	gene_id "ENSMUSG00000141566.1"; transcript_id "ENSMUSG00000141566.1_tx_2"; exon_id "chr3_21764917_21765371_-"; exonnum "1"; txlen "1715";
chr3	ENSEMBL_gcm37	exon	21764917	21765371	0.00526055902574504	-	.	gene_id "ENSMUSG00000141566.1"; transcript_id "ENSMUSG00000141566.1_tx_3"; exon_id "chr3_21764917_21765371_-"; exonnum "1"; txlen "1868";
chr3	ENSEMBL_gcm37	exon	21764917	21765371	0.00462929194265564	-	.	gene_id "ENSMUSG00000141566.1"; transcript_id "ENSMUSG00000141566.1_tx_4"; exon_id "chr3_21764917_21765371_-"; exonnum "1"; txlen "528";
chr3	HAVANA	exon	21806799	21808123	0	-	.	gene_id "ENSMUSG00000121716.2"; transcript_id "ENSMUST00000345250.1"; gene_type "lncRNA"; gene_name "ENSMUSG00000121716"; transcript_type "lncRNA"; transcript_name "ENSMUST00000345250"; exon_number 2; exon_id "ENSMUSE00001680235.1"; level 2; tag "basic"; tag "TAGENE";
chr3	HAVANA	transcript	21806799	21855042	0	-	.	gene_id "ENSMUSG00000121716.2"; transcript_id "ENSMUST00000345250.1"; gene_type "lncRNA"; gene_name "ENSMUSG00000121716"; transcript_type "lncRNA"; transcript_name "ENSMUST00000345250"; level 2; tag "basic"; tag "TAGENE";
chr3	HAVANA	gene	21806799	21865442	0	-	.	gene_id "ENSMUSG00000121716.2"; gene_type "lncRNA"; gene_name "ENSMUSG00000121716"; level 2; tag "overlaps_pseudogene";
chr3	HAVANA	exon	21807687	21808123	0	-	.	gene_id "ENSMUSG00000121716.2"; transcript_id "ENSMUST00000191725.3"; gene_type "lncRNA"; gene_name "ENSMUSG00000121716"; transcript_type "lncRNA"; transcript_name "ENSMUST00000191725"; exon_number 3; exon_id "ENSMUSE00001680224.1"; level 2; transcript_support_level "1"; tag "basic"; tag "TAGENE"; havana_transcript "OTTMUST00000129553.1";
chr3	HAVANA	transcript	21807687	21854962	0	-	.	gene_id "ENSMUSG00000121716.2"; transcript_id "ENSMUST00000191725.3"; gene_type "lncRNA"; gene_name "ENSMUSG00000121716"; transcript_type "lncRNA"; transcript_name "ENSMUST00000191725"; level 2; transcript_support_level "1"; tag "basic"; tag "TAGENE"; havana_transcript "OTTMUST00000129553.1";
chr3	HAVANA	exon	21807771	21808123	0	-	.	gene_id "ENSMUSG00000121716.2"; transcript_id "ENSMUST00000345253.1"; gene_type "lncRNA"; gene_name "ENSMUSG00000121716"; transcript_type "lncRNA"; transcript_name "ENSMUST00000345253"; exon_number 2; exon_id "ENSMUSE00001680231.1"; level 2; tag "TAGENE";
chr3	HAVANA	transcript	21807771	21824610	0	-	.	gene_id "ENSMUSG00000121716.2"; transcript_id "ENSMUST00000345253.1"; gene_type "lncRNA"; gene_name "ENSMUSG00000121716"; transcript_type "lncRNA"; transcript_name "ENSMUST00000345253"; level 2; tag "TAGENE";
chr3	HAVANA	exon	21807772	21808123	0	-	.	gene_id "ENSMUSG00000121716.2"; transcript_id "ENSMUST00000194717.3"; gene_type "lncRNA"; gene_name "ENSMUSG00000121716"; transcript_type "lncRNA"; transcript_name "ENSMUST00000194717"; exon_number 2; exon_id "ENSMUSE00001337832.2"; level 2; transcript_support_level "1"; tag "TAGENE"; havana_transcript "OTTMUST00000129554.1";
chr3	HAVANA	exon	21807772	21808123	0	-	.	gene_id "ENSMUSG00000121716.2"; transcript_id "ENSMUST00000345252.1"; gene_type "lncRNA"; gene_name "ENSMUSG00000121716"; transcript_type "lncRNA"; transcript_name "ENSMUST00000345252"; exon_number 4; exon_id "ENSMUSE00001337832.2"; level 2; tag "basic"; tag "TAGENE";
chr3	HAVANA	exon	21807772	21808123	0	-	.	gene_id "ENSMUSG00000121716.2"; transcript_id "ENSMUST00000345251.1"; gene_type "lncRNA"; gene_name "ENSMUSG00000121716"; transcript_type "lncRNA"; transcript_name "ENSMUST00000345251"; exon_number 3; exon_id "ENSMUSE00001337832.2"; level 2; tag "basic"; tag "TAGENE";
chr3	HAVANA	exon	21807772	21808123	0	-	.	gene_id "ENSMUSG00000121716.2"; transcript_id "ENSMUST00000345249.1"; gene_type "lncRNA"; gene_name "ENSMUSG00000121716"; transcript_type "lncRNA"; transcript_name "ENSMUST00000345249"; exon_number 2; exon_id "ENSMUSE00001337832.2"; level 2; tag "Ensembl_canonical"; tag "GENCODE_Primary"; tag "TAGENE";
chr3	HAVANA	transcript	21807772	21816779	0	-	.	gene_id "ENSMUSG00000121716.2"; transcript_id "ENSMUST00000194717.3"; gene_type "lncRNA"; gene_name "ENSMUSG00000121716"; transcript_type "lncRNA"; transcript_name "ENSMUST00000194717"; level 2; transcript_support_level "1"; tag "TAGENE"; havana_transcript "OTTMUST00000129554.1";
chr3	HAVANA	transcript	21807772	21854918	0	-	.	gene_id "ENSMUSG00000121716.2"; transcript_id "ENSMUST00000345252.1"; gene_type "lncRNA"; gene_name "ENSMUSG00000121716"; transcript_type "lncRNA"; transcript_name "ENSMUST00000345252"; level 2; tag "basic"; tag "TAGENE";
chr3	HAVANA	transcript	21807772	21854919	0	-	.	gene_id "ENSMUSG00000121716.2"; transcript_id "ENSMUST00000345251.1"; gene_type "lncRNA"; gene_name "ENSMUSG00000121716"; transcript_type "lncRNA"; transcript_name "ENSMUST00000345251"; level 2; tag "basic"; tag "TAGENE";
chr3	HAVANA	transcript	21807772	21865442	0	-	.	gene_id "ENSMUSG00000121716.2"; transcript_id "ENSMUST00000345249.1"; gene_type "lncRNA"; gene_name "ENSMUSG00000121716"; transcript_type "lncRNA"; transcript_name "ENSMUST00000345249"; level 2; tag "Ensembl_canonical"; tag "GENCODE_Primary"; tag "TAGENE";
chr3	HAVANA	gene	21807962	21808126	0	-	.	gene_id "ENSMUSG00000103441.3"; gene_type "transcribed_processed_pseudogene"; gene_name "7530428D23Rik"; level 2; mgi_id "MGI:2442162"; havana_gene "OTTMUSG00000051126.1";
chr3	HAVANA	transcript	21807962	21808126	0	-	.	gene_id "ENSMUSG00000103441.3"; transcript_id "ENSMUST00000193217.2"; gene_type "transcribed_processed_pseudogene"; gene_name "7530428D23Rik"; transcript_type "transcribed_processed_pseudogene"; transcript_name "7530428D23Rik-201"; level 2; transcript_support_level "NA"; mgi_id "MGI:2442162"; ont "PGO:0000004"; ont "PGO:0000019"; tag "basic"; tag "Ensembl_canonical"; tag "GENCODE_Primary"; havana_gene "OTTMUSG00000051126.1"; havana_transcript "OTTMUST00000129555.1";
chr3	HAVANA	exon	21807962	21808126	0	-	.	gene_id "ENSMUSG00000103441.3"; transcript_id "ENSMUST00000193217.2"; gene_type "transcribed_processed_pseudogene"; gene_name "7530428D23Rik"; transcript_type "transcribed_processed_pseudogene"; transcript_name "7530428D23Rik-201"; exon_number 1; exon_id "ENSMUSE00001344717.2"; level 2; transcript_support_level "NA"; mgi_id "MGI:2442162"; ont "PGO:0000004"; ont "PGO:0000019"; tag "basic"; tag "Ensembl_canonical"; tag "GENCODE_Primary"; havana_gene "OTTMUSG00000051126.1"; havana_transcript "OTTMUST00000129555.1";
chr3	HAVANA	exon	21816489	21816779	0	-	.	gene_id "ENSMUSG00000121716.2"; transcript_id "ENSMUST00000194717.3"; gene_type "lncRNA"; gene_name "ENSMUSG00000121716"; transcript_type "lncRNA"; transcript_name "ENSMUST00000194717"; exon_number 1; exon_id "ENSMUSE00001680230.1"; level 2; transcript_support_level "1"; tag "TAGENE"; havana_transcript "OTTMUST00000129554.1";
chr3	HAVANA	exon	21823210	21823278	0	-	.	gene_id "ENSMUSG00000121716.2"; transcript_id "ENSMUST00000345252.1"; gene_type "lncRNA"; gene_name "ENSMUSG00000121716"; transcript_type "lncRNA"; transcript_name "ENSMUST00000345252"; exon_number 3; exon_id "ENSMUSE00001680221.1"; level 2; tag "basic"; tag "TAGENE";
chr3	HAVANA	exon	21824445	21824610	0	-	.	gene_id "ENSMUSG00000121716.2"; transcript_id "ENSMUST00000345253.1"; gene_type "lncRNA"; gene_name "ENSMUSG00000121716"; transcript_type "lncRNA"; transcript_name "ENSMUST00000345253"; exon_number 1; exon_id "ENSMUSE00001680225.1"; level 2; tag "TAGENE";
chr3	HAVANA	exon	21824445	21824687	0	-	.	gene_id "ENSMUSG00000121716.2"; transcript_id "ENSMUST00000345252.1"; gene_type "lncRNA"; gene_name "ENSMUSG00000121716"; transcript_type "lncRNA"; transcript_name "ENSMUST00000345252"; exon_number 2; exon_id "ENSMUSE00001680228.1"; level 2; tag "basic"; tag "TAGENE";
chr3	HAVANA	exon	21829943	21830156	0	-	.	gene_id "ENSMUSG00000121716.2"; transcript_id "ENSMUST00000191725.3"; gene_type "lncRNA"; gene_name "ENSMUSG00000121716"; transcript_type "lncRNA"; transcript_name "ENSMUST00000191725"; exon_number 2; exon_id "ENSMUSE00001339905.2"; level 2; transcript_support_level "1"; tag "basic"; tag "TAGENE"; havana_transcript "OTTMUST00000129553.1";
chr3	HAVANA	exon	21846971	21847389	0	-	.	gene_id "ENSMUSG00000121716.2"; transcript_id "ENSMUST00000345254.1"; gene_type "lncRNA"; gene_name "ENSMUSG00000121716"; transcript_type "lncRNA"; transcript_name "ENSMUST00000345254"; exon_number 2; exon_id "ENSMUSE00001680233.1"; level 2; tag "TAGENE";
chr3	HAVANA	transcript	21846971	21854973	0	-	.	gene_id "ENSMUSG00000121716.2"; transcript_id "ENSMUST00000345254.1"; gene_type "lncRNA"; gene_name "ENSMUSG00000121716"; transcript_type "lncRNA"; transcript_name "ENSMUST00000345254"; level 2; tag "TAGENE";
chr3	HAVANA	exon	21847098	21847389	0	-	.	gene_id "ENSMUSG00000121716.2"; transcript_id "ENSMUST00000345251.1"; gene_type "lncRNA"; gene_name "ENSMUSG00000121716"; transcript_type "lncRNA"; transcript_name "ENSMUST00000345251"; exon_number 2; exon_id "ENSMUSE00001680229.1"; level 2; tag "basic"; tag "TAGENE";
chr3	ENSEMBL_gcm37	exon	21847098	21847389	0.559321599088004	-	.	gene_id "ENSMUSG00000121716.2"; transcript_id "ENSMUSG00000121716.2_tx_3"; exon_id "chr3_21847098_21847389_-"; exonnum "3"; txlen "635";
chr3	sragcm37_mid	exon	21849235	21849432	0.559321599088004	-	.	gene_id "ENSMUSG00000121716.2"; transcript_id "ENSMUSG00000121716.2_tx_3"; exon_id "chr3_21849235_21849432_-"; exonnum "2"; txlen "635";
chr3	HAVANA	exon	21854818	21854918	0	-	.	gene_id "ENSMUSG00000121716.2"; transcript_id "ENSMUST00000345252.1"; gene_type "lncRNA"; gene_name "ENSMUSG00000121716"; transcript_type "lncRNA"; transcript_name "ENSMUST00000345252"; exon_number 1; exon_id "ENSMUSE00001680222.1"; level 2; tag "basic"; tag "TAGENE";
chr3	HAVANA	exon	21854818	21854919	0	-	.	gene_id "ENSMUSG00000121716.2"; transcript_id "ENSMUST00000345251.1"; gene_type "lncRNA"; gene_name "ENSMUSG00000121716"; transcript_type "lncRNA"; transcript_name "ENSMUST00000345251"; exon_number 1; exon_id "ENSMUSE00001680234.1"; level 2; tag "basic"; tag "TAGENE";
chr3	HAVANA	exon	21854818	21854962	0	-	.	gene_id "ENSMUSG00000121716.2"; transcript_id "ENSMUST00000191725.3"; gene_type "lncRNA"; gene_name "ENSMUSG00000121716"; transcript_type "lncRNA"; transcript_name "ENSMUST00000191725"; exon_number 1; exon_id "ENSMUSE00001680226.1"; level 2; transcript_support_level "1"; tag "basic"; tag "TAGENE"; havana_transcript "OTTMUST00000129553.1";
chr3	ENSEMBL_gcm37	exon	21854818	21854962	0.559321599088004	-	.	gene_id "ENSMUSG00000121716.2"; transcript_id "ENSMUSG00000121716.2_tx_3"; exon_id "chr3_21854818_21854962_-"; exonnum "1"; txlen "635";
chr3	HAVANA	exon	21854818	21854973	0	-	.	gene_id "ENSMUSG00000121716.2"; transcript_id "ENSMUST00000345254.1"; gene_type "lncRNA"; gene_name "ENSMUSG00000121716"; transcript_type "lncRNA"; transcript_name "ENSMUST00000345254"; exon_number 1; exon_id "ENSMUSE00001680227.1"; level 2; tag "TAGENE";
chr3	HAVANA	exon	21854818	21855042	0	-	.	gene_id "ENSMUSG00000121716.2"; transcript_id "ENSMUST00000345250.1"; gene_type "lncRNA"; gene_name "ENSMUSG00000121716"; transcript_type "lncRNA"; transcript_name "ENSMUST00000345250"; exon_number 1; exon_id "ENSMUSE00001680223.1"; level 2; tag "basic"; tag "TAGENE";
chr3	HAVANA	exon	21865333	21865442	0	-	.	gene_id "ENSMUSG00000121716.2"; transcript_id "ENSMUST00000345249.1"; gene_type "lncRNA"; gene_name "ENSMUSG00000121716"; transcript_type "lncRNA"; transcript_name "ENSMUST00000345249"; exon_number 1; exon_id "ENSMUSE00001680232.1"; level 2; tag "Ensembl_canonical"; tag "GENCODE_Primary"; tag "TAGENE";
chr3	HAVANA	exon	21874635	21874781	0	-	.	gene_id "ENSMUSG00000127740.1"; transcript_id "ENSMUST00000283785.1"; gene_type "lncRNA"; gene_name "ENSMUSG00000127740"; transcript_type "lncRNA"; transcript_name "ENSMUST00000283785"; exon_number 3; exon_id "ENSMUSE00001562321.1"; level 2; tag "TAGENE";
chr3	HAVANA	transcript	21874635	21972824	0	-	.	gene_id "ENSMUSG00000127740.1"; transcript_id "ENSMUST00000283785.1"; gene_type "lncRNA"; gene_name "ENSMUSG00000127740"; transcript_type "lncRNA"; transcript_name "ENSMUST00000283785"; level 2; tag "TAGENE";
chr3	HAVANA	gene	21874635	22042496	0	-	.	gene_id "ENSMUSG00000127740.1"; gene_type "lncRNA"; gene_name "ENSMUSG00000127740"; level 2;
chr3	HAVANA	exon	21918164	21918879	0	-	.	gene_id "ENSMUSG00000127740.1"; transcript_id "ENSMUST00000283795.1"; gene_type "lncRNA"; gene_name "ENSMUSG00000127740"; transcript_type "lncRNA"; transcript_name "ENSMUST00000283795"; exon_number 4; exon_id "ENSMUSE00001562340.1"; level 2; tag "TAGENE";
chr3	HAVANA	transcript	21918164	21931040	0	-	.	gene_id "ENSMUSG00000127740.1"; transcript_id "ENSMUST00000283795.1"; gene_type "lncRNA"; gene_name "ENSMUSG00000127740"; transcript_type "lncRNA"; transcript_name "ENSMUST00000283795"; level 2; tag "TAGENE";
chr3	HAVANA	exon	21918170	21918879	0	-	.	gene_id "ENSMUSG00000127740.1"; transcript_id "ENSMUST00000283784.1"; gene_type "lncRNA"; gene_name "ENSMUSG00000127740"; transcript_type "lncRNA"; transcript_name "ENSMUST00000283784"; exon_number 7; exon_id "ENSMUSE00001562324.1"; level 2; tag "basic"; tag "Ensembl_canonical"; tag "GENCODE_Primary"; tag "TAGENE";
chr3	HAVANA	transcript	21918170	22042462	0	-	.	gene_id "ENSMUSG00000127740.1"; transcript_id "ENSMUST00000283784.1"; gene_type "lncRNA"; gene_name "ENSMUSG00000127740"; transcript_type "lncRNA"; transcript_name "ENSMUST00000283784"; level 2; tag "basic"; tag "Ensembl_canonical"; tag "GENCODE_Primary"; tag "TAGENE";
chr3	HAVANA	exon	21918660	21918879	0	-	.	gene_id "ENSMUSG00000127740.1"; transcript_id "ENSMUST00000283798.1"; gene_type "lncRNA"; gene_name "ENSMUSG00000127740"; transcript_type "lncRNA"; transcript_name "ENSMUST00000283798"; exon_number 5; exon_id "ENSMUSE00001562337.1"; level 2; tag "basic"; tag "TAGENE";
chr3	HAVANA	exon	21918660	21918879	0	-	.	gene_id "ENSMUSG00000127740.1"; transcript_id "ENSMUST00000283797.1"; gene_type "lncRNA"; gene_name "ENSMUSG00000127740"; transcript_type "lncRNA"; transcript_name "ENSMUST00000283797"; exon_number 3; exon_id "ENSMUSE00001562337.1"; level 2; tag "TAGENE";
chr3	HAVANA	exon	21918660	21918879	0	-	.	gene_id "ENSMUSG00000127740.1"; transcript_id "ENSMUST00000283796.1"; gene_type "lncRNA"; gene_name "ENSMUSG00000127740"; transcript_type "lncRNA"; transcript_name "ENSMUST00000283796"; exon_number 4; exon_id "ENSMUSE00001562337.1"; level 2; tag "TAGENE";
chr3	HAVANA	exon	21918660	21918879	0	-	.	gene_id "ENSMUSG00000127740.1"; transcript_id "ENSMUST00000283794.1"; gene_type "lncRNA"; gene_name "ENSMUSG00000127740"; transcript_type "lncRNA"; transcript_name "ENSMUST00000283794"; exon_number 3; exon_id "ENSMUSE00001562337.1"; level 2; tag "TAGENE";
chr3	HAVANA	exon	21918660	21918879	0	-	.	gene_id "ENSMUSG00000127740.1"; transcript_id "ENSMUST00000283792.1"; gene_type "lncRNA"; gene_name "ENSMUSG00000127740"; transcript_type "lncRNA"; transcript_name "ENSMUST00000283792"; exon_number 4; exon_id "ENSMUSE00001562337.1"; level 2; tag "TAGENE";
chr3	HAVANA	exon	21918660	21918879	0	-	.	gene_id "ENSMUSG00000127740.1"; transcript_id "ENSMUST00000283793.1"; gene_type "lncRNA"; gene_name "ENSMUSG00000127740"; transcript_type "lncRNA"; transcript_name "ENSMUST00000283793"; exon_number 4; exon_id "ENSMUSE00001562337.1"; level 2; tag "TAGENE";
chr3	HAVANA	exon	21918660	21918879	0	-	.	gene_id "ENSMUSG00000127740.1"; transcript_id "ENSMUST00000283789.1"; gene_type "lncRNA"; gene_name "ENSMUSG00000127740"; transcript_type "lncRNA"; transcript_name "ENSMUST00000283789"; exon_number 4; exon_id "ENSMUSE00001562337.1"; level 2; tag "TAGENE";
chr3	ENSEMBL_gcm37	exon	21918660	21918879	0.241863146143418	-	.	gene_id "ENSMUSG00000127740.1"; transcript_id "ENSMUSG00000127740.1_tx_15"; exon_id "chr3_21918660_21918879_-"; exonnum "5"; txlen "1055";
chr3	ENSEMBL_gcm37	exon	21918660	21918879	0.208948298744435	-	.	gene_id "ENSMUSG00000127740.1"; transcript_id "ENSMUSG00000127740.1_tx_17"; exon_id "chr3_21918660_21918879_-"; exonnum "6"; txlen "1315";
chr3	ENSEMBL_gcm37	exon	21918660	21918879	0.178604946260426	-	.	gene_id "ENSMUSG00000127740.1"; transcript_id "ENSMUSG00000127740.1_tx_24"; exon_id "chr3_21918660_21918879_-"; exonnum "5"; txlen "766";
chr3	ENSEMBL_gcm37	exon	21918660	21918879	0.173528941882298	-	.	gene_id "ENSMUSG00000127740.1"; transcript_id "ENSMUSG00000127740.1_tx_26"; exon_id "chr3_21918660_21918879_-"; exonnum "8"; txlen "1328";
chr3	ENSEMBL_gcm37	exon	21918660	21918879	0.173528941882298	-	.	gene_id "ENSMUSG00000127740.1"; transcript_id "ENSMUSG00000127740.1_tx_27"; exon_id "chr3_21918660_21918879_-"; exonnum "9"; txlen "1588";
chr3	ENSEMBL_gcm37	exon	21918660	21918879	0.149961430729748	-	.	gene_id "ENSMUSG00000127740.1"; transcript_id "ENSMUSG00000127740.1_tx_28"; exon_id "chr3_21918660_21918879_-"; exonnum "6"; txlen "1026";
chr3	ENSEMBL_gcm37	exon	21918660	21918879	0.106518270856903	-	.	gene_id "ENSMUSG00000127740.1"; transcript_id "ENSMUSG00000127740.1_tx_33"; exon_id "chr3_21918660_21918879_-"; exonnum "4"; txlen "555";
chr3	ENSEMBL_gcm37	exon	21918660	21918879	0.0919253790194135	-	.	gene_id "ENSMUSG00000127740.1"; transcript_id "ENSMUSG00000127740.1_tx_35"; exon_id "chr3_21918660_21918879_-"; exonnum "8"; txlen "1186";
chr3	ENSEMBL_gcm37	exon	21918660	21918879	0.0900455745000456	-	.	gene_id "ENSMUSG00000127740.1"; transcript_id "ENSMUSG00000127740.1_tx_37"; exon_id "chr3_21918660_21918879_-"; exonnum "7"; txlen "1430";
chr3	ENSEMBL_gcm37	exon	21918660	21918879	0.0900455745000456	-	.	gene_id "ENSMUSG00000127740.1"; transcript_id "ENSMUSG00000127740.1_tx_38"; exon_id "chr3_21918660_21918879_-"; exonnum "6"; txlen "1170";
chr3	ENSEMBL_gcm37	exon	21918660	21918879	0.0896822402059853	-	.	gene_id "ENSMUSG00000127740.1"; transcript_id "ENSMUSG00000127740.1_tx_39"; exon_id "chr3_21918660_21918879_-"; exonnum "5"; txlen "740";
chr3	ENSEMBL_gcm37	exon	21918660	21918879	0.0859235946141938	-	.	gene_id "ENSMUSG00000127740.1"; transcript_id "ENSMUSG00000127740.1_tx_42"; exon_id "chr3_21918660_21918879_-"; exonnum "9"; txlen "1446";
chr3	ENSEMBL_gcm37	exon	21918660	21918879	0.0809489441872118	-	.	gene_id "ENSMUSG00000127740.1"; transcript_id "ENSMUSG00000127740.1_tx_46"; exon_id "chr3_21918660_21918879_-"; exonnum "6"; txlen "1107";
chr3	ENSEMBL_gcm37	exon	21918660	21918879	0.0740692565578203	-	.	gene_id "ENSMUSG00000127740.1"; transcript_id "ENSMUSG00000127740.1_tx_49"; exon_id "chr3_21918660_21918879_-"; exonnum "9"; txlen "1289";
chr3	ENSEMBL_gcm37	exon	21918660	21918879	0.071132221455229	-	.	gene_id "ENSMUSG00000127740.1"; transcript_id "ENSMUSG00000127740.1_tx_50"; exon_id "chr3_21918660_21918879_-"; exonnum "6"; txlen "1000";
chr3	ENSEMBL_gcm37	exon	21918660	21918879	0.0680100841446564	-	.	gene_id "ENSMUSG00000127740.1"; transcript_id "ENSMUSG00000127740.1_tx_53"; exon_id "chr3_21918660_21918879_-"; exonnum "5"; txlen "815";
chr3	ENSEMBL_gcm37	exon	21918660	21918879	0.0678201395192511	-	.	gene_id "ENSMUSG00000127740.1"; transcript_id "ENSMUSG00000127740.1_tx_54"; exon_id "chr3_21918660_21918879_-"; exonnum "7"; txlen "1374";
chr3	ENSEMBL_gcm37	exon	21918660	21918879	0.0678201395192511	-	.	gene_id "ENSMUSG00000127740.1"; transcript_id "ENSMUSG00000127740.1_tx_55"; exon_id "chr3_21918660_21918879_-"; exonnum "6"; txlen "1114";
chr3	ENSEMBL_gcm37	exon	21918660	21918879	0.0676382515055563	-	.	gene_id "ENSMUSG00000127740.1"; transcript_id "ENSMUSG00000127740.1_tx_56"; exon_id "chr3_21918660_21918879_-"; exonnum "8"; txlen "1314";
chr3	ENSEMBL_gcm37	exon	21918660	21918879	0.0676382515055563	-	.	gene_id "ENSMUSG00000127740.1"; transcript_id "ENSMUSG00000127740.1_tx_57"; exon_id "chr3_21918660_21918879_-"; exonnum "7"; txlen "1054";
chr3	ENSEMBL_gcm37	exon	21918660	21918879	0.0676382515055563	-	.	gene_id "ENSMUSG00000127740.1"; transcript_id "ENSMUSG00000127740.1_tx_58"; exon_id "chr3_21918660_21918879_-"; exonnum "9"; txlen "1655";
chr3	ENSEMBL_gcm37	exon	21918660	21918879	0.0676382515055563	-	.	gene_id "ENSMUSG00000127740.1"; transcript_id "ENSMUSG00000127740.1_tx_59"; exon_id "chr3_21918660_21918879_-"; exonnum "8"; txlen "1395";
chr3	ENSEMBL_gcm37	exon	21918660	21918879	0.0656190623584132	-	.	gene_id "ENSMUSG00000127740.1"; transcript_id "ENSMUSG00000127740.1_tx_60"; exon_id "chr3_21918660_21918879_-"; exonnum "6"; txlen "1081";
chr3	ENSEMBL_gcm37	exon	21918660	21918879	0.065428757388798	-	.	gene_id "ENSMUSG00000127740.1"; transcript_id "ENSMUSG00000127740.1_tx_61"; exon_id "chr3_21918660_21918879_-"; exonnum "7"; txlen "1341";
chr3	ENSEMBL_gcm37	exon	21918660	21918879	0.0301384268056502	-	.	gene_id "ENSMUSG00000127740.1"; transcript_id "ENSMUSG00000127740.1_tx_62"; exon_id "chr3_21918660_21918879_-"; exonnum "12"; txlen "1972";
chr3	ENSEMBL_gcm37	exon	21918660	21918879	0.00366643406943363	-	.	gene_id "ENSMUSG00000127740.1"; transcript_id "ENSMUSG00000127740.1_tx_63"; exon_id "chr3_21918660_21918879_-"; exonnum "12"; txlen "1932";
chr3	HAVANA	transcript	21918660	21930990	0	-	.	gene_id "ENSMUSG00000127740.1"; transcript_id "ENSMUST00000283798.1"; gene_type "lncRNA"; gene_name "ENSMUSG00000127740"; transcript_type "lncRNA"; transcript_name "ENSMUST00000283798"; level 2; tag "basic"; tag "TAGENE";
chr3	HAVANA	transcript	21918660	21931008	0	-	.	gene_id "ENSMUSG00000127740.1"; transcript_id "ENSMUST00000283797.1"; gene_type "lncRNA"; gene_name "ENSMUSG00000127740"; transcript_type "lncRNA"; transcript_name "ENSMUST00000283797"; level 2; tag "TAGENE";
chr3	HAVANA	transcript	21918660	21931015	0	-	.	gene_id "ENSMUSG00000127740.1"; transcript_id "ENSMUST00000283796.1"; gene_type "lncRNA"; gene_name "ENSMUSG00000127740"; transcript_type "lncRNA"; transcript_name "ENSMUST00000283796"; level 2; tag "TAGENE";
chr3	HAVANA	transcript	21918660	21931594	0	-	.	gene_id "ENSMUSG00000127740.1"; transcript_id "ENSMUST00000283794.1"; gene_type "lncRNA"; gene_name "ENSMUSG00000127740"; transcript_type "lncRNA"; transcript_name "ENSMUST00000283794"; level 2; tag "TAGENE";
chr3	HAVANA	transcript	21918660	21931616	0	-	.	gene_id "ENSMUSG00000127740.1"; transcript_id "ENSMUST00000283792.1"; gene_type "lncRNA"; gene_name "ENSMUSG00000127740"; transcript_type "lncRNA"; transcript_name "ENSMUST00000283792"; level 2; tag "TAGENE";
chr3	HAVANA	transcript	21918660	21931616	0	-	.	gene_id "ENSMUSG00000127740.1"; transcript_id "ENSMUST00000283793.1"; gene_type "lncRNA"; gene_name "ENSMUSG00000127740"; transcript_type "lncRNA"; transcript_name "ENSMUST00000283793"; level 2; tag "TAGENE";
chr3	HAVANA	transcript	21918660	21972811	0	-	.	gene_id "ENSMUSG00000127740.1"; transcript_id "ENSMUST00000283789.1"; gene_type "lncRNA"; gene_name "ENSMUSG00000127740"; transcript_type "lncRNA"; transcript_name "ENSMUST00000283789"; level 2; tag "TAGENE";
chr3	HAVANA	exon	21918664	21918879	0	-	.	gene_id "ENSMUSG00000127740.1"; transcript_id "ENSMUST00000283788.1"; gene_type "lncRNA"; gene_name "ENSMUSG00000127740"; transcript_type "lncRNA"; transcript_name "ENSMUST00000283788"; exon_number 5; exon_id "ENSMUSE00001562338.1"; level 2; tag "TAGENE";
chr3	HAVANA	exon	21918664	21918879	0	-	.	gene_id "ENSMUSG00000127740.1"; transcript_id "ENSMUST00000283787.1"; gene_type "lncRNA"; gene_name "ENSMUSG00000127740"; transcript_type "lncRNA"; transcript_name "ENSMUST00000283787"; exon_number 5; exon_id "ENSMUSE00001562338.1"; level 2; tag "TAGENE";
chr3	HAVANA	exon	21918664	21918879	0	-	.	gene_id "ENSMUSG00000127740.1"; transcript_id "ENSMUST00000283786.1"; gene_type "lncRNA"; gene_name "ENSMUSG00000127740"; transcript_type "lncRNA"; transcript_name "ENSMUST00000283786"; exon_number 6; exon_id "ENSMUSE00001562338.1"; level 2; tag "TAGENE";
chr3	HAVANA	transcript	21918664	21972853	0	-	.	gene_id "ENSMUSG00000127740.1"; transcript_id "ENSMUST00000283788.1"; gene_type "lncRNA"; gene_name "ENSMUSG00000127740"; transcript_type "lncRNA"; transcript_name "ENSMUST00000283788"; level 2; tag "TAGENE";
chr3	HAVANA	transcript	21918664	21997216	0	-	.	gene_id "ENSMUSG00000127740.1"; transcript_id "ENSMUST00000283787.1"; gene_type "lncRNA"; gene_name "ENSMUSG00000127740"; transcript_type "lncRNA"; transcript_name "ENSMUST00000283787"; level 2; tag "TAGENE";
chr3	HAVANA	transcript	21918664	21999262	0	-	.	gene_id "ENSMUSG00000127740.1"; transcript_id "ENSMUST00000283786.1"; gene_type "lncRNA"; gene_name "ENSMUSG00000127740"; transcript_type "lncRNA"; transcript_name "ENSMUST00000283786"; level 2; tag "TAGENE";
chr3	HAVANA	exon	21918994	21919253	0	-	.	gene_id "ENSMUSG00000127740.1"; transcript_id "ENSMUST00000283798.1"; gene_type "lncRNA"; gene_name "ENSMUSG00000127740"; transcript_type "lncRNA"; transcript_name "ENSMUST00000283798"; exon_number 4; exon_id "ENSMUSE00001562314.1"; level 2; tag "basic"; tag "TAGENE";
chr3	ENSEMBL_gcm37	exon	21918994	21919253	0.208948298744435	-	.	gene_id "ENSMUSG00000127740.1"; transcript_id "ENSMUSG00000127740.1_tx_17"; exon_id "chr3_21918994_21919253_-"; exonnum "5"; txlen "1315";
chr3	ENSEMBL_gcm37	exon	21918994	21919253	0.173528941882298	-	.	gene_id "ENSMUSG00000127740.1"; transcript_id "ENSMUSG00000127740.1_tx_27"; exon_id "chr3_21918994_21919253_-"; exonnum "8"; txlen "1588";
chr3	ENSEMBL_gcm37	exon	21918994	21919253	0.149961430729748	-	.	gene_id "ENSMUSG00000127740.1"; transcript_id "ENSMUSG00000127740.1_tx_28"; exon_id "chr3_21918994_21919253_-"; exonnum "5"; txlen "1026";
chr3	ENSEMBL_gcm37	exon	21918994	21919253	0.0900455745000456	-	.	gene_id "ENSMUSG00000127740.1"; transcript_id "ENSMUSG00000127740.1_tx_37"; exon_id "chr3_21918994_21919253_-"; exonnum "6"; txlen "1430";
chr3	ENSEMBL_gcm37	exon	21918994	21919253	0.0859235946141938	-	.	gene_id "ENSMUSG00000127740.1"; transcript_id "ENSMUSG00000127740.1_tx_42"; exon_id "chr3_21918994_21919253_-"; exonnum "8"; txlen "1446";
chr3	ENSEMBL_gcm37	exon	21918994	21919253	0.071132221455229	-	.	gene_id "ENSMUSG00000127740.1"; transcript_id "ENSMUSG00000127740.1_tx_50"; exon_id "chr3_21918994_21919253_-"; exonnum "5"; txlen "1000";
chr3	ENSEMBL_gcm37	exon	21918994	21919253	0.0680100841446564	-	.	gene_id "ENSMUSG00000127740.1"; transcript_id "ENSMUSG00000127740.1_tx_53"; exon_id "chr3_21918994_21919253_-"; exonnum "4"; txlen "815";
chr3	ENSEMBL_gcm37	exon	21918994	21919253	0.0678201395192511	-	.	gene_id "ENSMUSG00000127740.1"; transcript_id "ENSMUSG00000127740.1_tx_54"; exon_id "chr3_21918994_21919253_-"; exonnum "6"; txlen "1374";
chr3	ENSEMBL_gcm37	exon	21918994	21919253	0.0676382515055563	-	.	gene_id "ENSMUSG00000127740.1"; transcript_id "ENSMUSG00000127740.1_tx_56"; exon_id "chr3_21918994_21919253_-"; exonnum "7"; txlen "1314";
chr3	ENSEMBL_gcm37	exon	21918994	21919253	0.0676382515055563	-	.	gene_id "ENSMUSG00000127740.1"; transcript_id "ENSMUSG00000127740.1_tx_58"; exon_id "chr3_21918994_21919253_-"; exonnum "8"; txlen "1655";
chr3	ENSEMBL_gcm37	exon	21918994	21919253	0.065428757388798	-	.	gene_id "ENSMUSG00000127740.1"; transcript_id "ENSMUSG00000127740.1_tx_61"; exon_id "chr3_21918994_21919253_-"; exonnum "6"; txlen "1341";
chr3	ENSEMBL_gcm37	exon	21918994	21919253	0.0301384268056502	-	.	gene_id "ENSMUSG00000127740.1"; transcript_id "ENSMUSG00000127740.1_tx_62"; exon_id "chr3_21918994_21919253_-"; exonnum "11"; txlen "1972";
chr3	ENSEMBL_gcm37	exon	21918994	21919253	0.00366643406943363	-	.	gene_id "ENSMUSG00000127740.1"; transcript_id "ENSMUSG00000127740.1_tx_63"; exon_id "chr3_21918994_21919253_-"; exonnum "11"; txlen "1932";
chr3	HAVANA	exon	21923091	21923284	0	-	.	gene_id "ENSMUSG00000127740.1"; transcript_id "ENSMUST00000283796.1"; gene_type "lncRNA"; gene_name "ENSMUSG00000127740"; transcript_type "lncRNA"; transcript_name "ENSMUST00000283796"; exon_number 3; exon_id "ENSMUSE00001562320.1"; level 2; tag "TAGENE";
chr3	HAVANA	exon	21923091	21923284	0	-	.	gene_id "ENSMUSG00000127740.1"; transcript_id "ENSMUST00000283792.1"; gene_type "lncRNA"; gene_name "ENSMUSG00000127740"; transcript_type "lncRNA"; transcript_name "ENSMUST00000283792"; exon_number 3; exon_id "ENSMUSE00001562320.1"; level 2; tag "TAGENE";
chr3	HAVANA	exon	21923120	21923284	0	-	.	gene_id "ENSMUSG00000127740.1"; transcript_id "ENSMUST00000283795.1"; gene_type "lncRNA"; gene_name "ENSMUSG00000127740"; transcript_type "lncRNA"; transcript_name "ENSMUST00000283795"; exon_number 3; exon_id "ENSMUSE00001562323.1"; level 2; tag "TAGENE";
chr3	HAVANA	exon	21923120	21923284	0	-	.	gene_id "ENSMUSG00000127740.1"; transcript_id "ENSMUST00000283784.1"; gene_type "lncRNA"; gene_name "ENSMUSG00000127740"; transcript_type "lncRNA"; transcript_name "ENSMUST00000283784"; exon_number 6; exon_id "ENSMUSE00001562323.1"; level 2; tag "basic"; tag "Ensembl_canonical"; tag "GENCODE_Primary"; tag "TAGENE";
chr3	HAVANA	exon	21923120	21923284	0	-	.	gene_id "ENSMUSG00000127740.1"; transcript_id "ENSMUST00000283798.1"; gene_type "lncRNA"; gene_name "ENSMUSG00000127740"; transcript_type "lncRNA"; transcript_name "ENSMUST00000283798"; exon_number 3; exon_id "ENSMUSE00001562323.1"; level 2; tag "basic"; tag "TAGENE";
chr3	HAVANA	exon	21923120	21923284	0	-	.	gene_id "ENSMUSG00000127740.1"; transcript_id "ENSMUST00000283797.1"; gene_type "lncRNA"; gene_name "ENSMUSG00000127740"; transcript_type "lncRNA"; transcript_name "ENSMUST00000283797"; exon_number 2; exon_id "ENSMUSE00001562323.1"; level 2; tag "TAGENE";
chr3	HAVANA	exon	21923120	21923284	0	-	.	gene_id "ENSMUSG00000127740.1"; transcript_id "ENSMUST00000283794.1"; gene_type "lncRNA"; gene_name "ENSMUSG00000127740"; transcript_type "lncRNA"; transcript_name "ENSMUST00000283794"; exon_number 2; exon_id "ENSMUSE00001562323.1"; level 2; tag "TAGENE";
chr3	HAVANA	exon	21923120	21923284	0	-	.	gene_id "ENSMUSG00000127740.1"; transcript_id "ENSMUST00000283793.1"; gene_type "lncRNA"; gene_name "ENSMUSG00000127740"; transcript_type "lncRNA"; transcript_name "ENSMUST00000283793"; exon_number 3; exon_id "ENSMUSE00001562323.1"; level 2; tag "TAGENE";
chr3	HAVANA	exon	21923120	21923284	0	-	.	gene_id "ENSMUSG00000127740.1"; transcript_id "ENSMUST00000283789.1"; gene_type "lncRNA"; gene_name "ENSMUSG00000127740"; transcript_type "lncRNA"; transcript_name "ENSMUST00000283789"; exon_number 3; exon_id "ENSMUSE00001562323.1"; level 2; tag "TAGENE";
chr3	HAVANA	exon	21923120	21923284	0	-	.	gene_id "ENSMUSG00000127740.1"; transcript_id "ENSMUST00000283788.1"; gene_type "lncRNA"; gene_name "ENSMUSG00000127740"; transcript_type "lncRNA"; transcript_name "ENSMUST00000283788"; exon_number 4; exon_id "ENSMUSE00001562323.1"; level 2; tag "TAGENE";
chr3	HAVANA	exon	21923120	21923284	0	-	.	gene_id "ENSMUSG00000127740.1"; transcript_id "ENSMUST00000283787.1"; gene_type "lncRNA"; gene_name "ENSMUSG00000127740"; transcript_type "lncRNA"; transcript_name "ENSMUST00000283787"; exon_number 4; exon_id "ENSMUSE00001562323.1"; level 2; tag "TAGENE";
chr3	HAVANA	exon	21923120	21923284	0	-	.	gene_id "ENSMUSG00000127740.1"; transcript_id "ENSMUST00000283786.1"; gene_type "lncRNA"; gene_name "ENSMUSG00000127740"; transcript_type "lncRNA"; transcript_name "ENSMUST00000283786"; exon_number 5; exon_id "ENSMUSE00001562323.1"; level 2; tag "TAGENE";
chr3	ENSEMBL_gcm37	exon	21923120	21923284	0.241863146143418	-	.	gene_id "ENSMUSG00000127740.1"; transcript_id "ENSMUSG00000127740.1_tx_15"; exon_id "chr3_21923120_21923284_-"; exonnum "4"; txlen "1055";
chr3	ENSEMBL_gcm37	exon	21923120	21923284	0.208948298744435	-	.	gene_id "ENSMUSG00000127740.1"; transcript_id "ENSMUSG00000127740.1_tx_17"; exon_id "chr3_21923120_21923284_-"; exonnum "4"; txlen "1315";
chr3	ENSEMBL_gcm37	exon	21923120	21923284	0.178604946260426	-	.	gene_id "ENSMUSG00000127740.1"; transcript_id "ENSMUSG00000127740.1_tx_24"; exon_id "chr3_21923120_21923284_-"; exonnum "4"; txlen "766";
chr3	ENSEMBL_gcm37	exon	21923120	21923284	0.173528941882298	-	.	gene_id "ENSMUSG00000127740.1"; transcript_id "ENSMUSG00000127740.1_tx_26"; exon_id "chr3_21923120_21923284_-"; exonnum "7"; txlen "1328";
chr3	ENSEMBL_gcm37	exon	21923120	21923284	0.173528941882298	-	.	gene_id "ENSMUSG00000127740.1"; transcript_id "ENSMUSG00000127740.1_tx_27"; exon_id "chr3_21923120_21923284_-"; exonnum "7"; txlen "1588";
chr3	ENSEMBL_gcm37	exon	21923120	21923284	0.149961430729748	-	.	gene_id "ENSMUSG00000127740.1"; transcript_id "ENSMUSG00000127740.1_tx_28"; exon_id "chr3_21923120_21923284_-"; exonnum "4"; txlen "1026";
chr3	ENSEMBL_gcm37	exon	21923120	21923284	0.106518270856903	-	.	gene_id "ENSMUSG00000127740.1"; transcript_id "ENSMUSG00000127740.1_tx_33"; exon_id "chr3_21923120_21923284_-"; exonnum "3"; txlen "555";
chr3	ENSEMBL_gcm37	exon	21923120	21923284	0.0919253790194135	-	.	gene_id "ENSMUSG00000127740.1"; transcript_id "ENSMUSG00000127740.1_tx_35"; exon_id "chr3_21923120_21923284_-"; exonnum "7"; txlen "1186";
chr3	ENSEMBL_gcm37	exon	21923120	21923284	0.0900455745000456	-	.	gene_id "ENSMUSG00000127740.1"; transcript_id "ENSMUSG00000127740.1_tx_37"; exon_id "chr3_21923120_21923284_-"; exonnum "5"; txlen "1430";
chr3	ENSEMBL_gcm37	exon	21923120	21923284	0.0900455745000456	-	.	gene_id "ENSMUSG00000127740.1"; transcript_id "ENSMUSG00000127740.1_tx_38"; exon_id "chr3_21923120_21923284_-"; exonnum "5"; txlen "1170";
chr3	ENSEMBL_gcm37	exon	21923120	21923284	0.0896822402059853	-	.	gene_id "ENSMUSG00000127740.1"; transcript_id "ENSMUSG00000127740.1_tx_39"; exon_id "chr3_21923120_21923284_-"; exonnum "4"; txlen "740";
chr3	ENSEMBL_gcm37	exon	21923120	21923284	0.0859235946141938	-	.	gene_id "ENSMUSG00000127740.1"; transcript_id "ENSMUSG00000127740.1_tx_42"; exon_id "chr3_21923120_21923284_-"; exonnum "7"; txlen "1446";
chr3	ENSEMBL_gcm37	exon	21923120	21923284	0.0809489441872118	-	.	gene_id "ENSMUSG00000127740.1"; transcript_id "ENSMUSG00000127740.1_tx_46"; exon_id "chr3_21923120_21923284_-"; exonnum "5"; txlen "1107";
chr3	ENSEMBL_gcm37	exon	21923120	21923284	0.0740692565578203	-	.	gene_id "ENSMUSG00000127740.1"; transcript_id "ENSMUSG00000127740.1_tx_49"; exon_id "chr3_21923120_21923284_-"; exonnum "8"; txlen "1289";
chr3	ENSEMBL_gcm37	exon	21923120	21923284	0.071132221455229	-	.	gene_id "ENSMUSG00000127740.1"; transcript_id "ENSMUSG00000127740.1_tx_50"; exon_id "chr3_21923120_21923284_-"; exonnum "4"; txlen "1000";
chr3	ENSEMBL_gcm37	exon	21923120	21923284	0.0680100841446564	-	.	gene_id "ENSMUSG00000127740.1"; transcript_id "ENSMUSG00000127740.1_tx_53"; exon_id "chr3_21923120_21923284_-"; exonnum "3"; txlen "815";
chr3	ENSEMBL_gcm37	exon	21923120	21923284	0.0678201395192511	-	.	gene_id "ENSMUSG00000127740.1"; transcript_id "ENSMUSG00000127740.1_tx_54"; exon_id "chr3_21923120_21923284_-"; exonnum "5"; txlen "1374";
chr3	ENSEMBL_gcm37	exon	21923120	21923284	0.0678201395192511	-	.	gene_id "ENSMUSG00000127740.1"; transcript_id "ENSMUSG00000127740.1_tx_55"; exon_id "chr3_21923120_21923284_-"; exonnum "5"; txlen "1114";
chr3	ENSEMBL_gcm37	exon	21923120	21923284	0.0676382515055563	-	.	gene_id "ENSMUSG00000127740.1"; transcript_id "ENSMUSG00000127740.1_tx_56"; exon_id "chr3_21923120_21923284_-"; exonnum "6"; txlen "1314";
chr3	ENSEMBL_gcm37	exon	21923120	21923284	0.0676382515055563	-	.	gene_id "ENSMUSG00000127740.1"; transcript_id "ENSMUSG00000127740.1_tx_57"; exon_id "chr3_21923120_21923284_-"; exonnum "6"; txlen "1054";
chr3	ENSEMBL_gcm37	exon	21923120	21923284	0.0676382515055563	-	.	gene_id "ENSMUSG00000127740.1"; transcript_id "ENSMUSG00000127740.1_tx_58"; exon_id "chr3_21923120_21923284_-"; exonnum "7"; txlen "1655";
chr3	ENSEMBL_gcm37	exon	21923120	21923284	0.0676382515055563	-	.	gene_id "ENSMUSG00000127740.1"; transcript_id "ENSMUSG00000127740.1_tx_59"; exon_id "chr3_21923120_21923284_-"; exonnum "7"; txlen "1395";
chr3	ENSEMBL_gcm37	exon	21923120	21923284	0.0656190623584132	-	.	gene_id "ENSMUSG00000127740.1"; transcript_id "ENSMUSG00000127740.1_tx_60"; exon_id "chr3_21923120_21923284_-"; exonnum "5"; txlen "1081";
chr3	ENSEMBL_gcm37	exon	21923120	21923284	0.065428757388798	-	.	gene_id "ENSMUSG00000127740.1"; transcript_id "ENSMUSG00000127740.1_tx_61"; exon_id "chr3_21923120_21923284_-"; exonnum "5"; txlen "1341";
chr3	ENSEMBL_gcm37	exon	21923120	21923284	0.0301384268056502	-	.	gene_id "ENSMUSG00000127740.1"; transcript_id "ENSMUSG00000127740.1_tx_62"; exon_id "chr3_21923120_21923284_-"; exonnum "10"; txlen "1972";
chr3	ENSEMBL_gcm37	exon	21923120	21923284	0.00366643406943363	-	.	gene_id "ENSMUSG00000127740.1"; transcript_id "ENSMUSG00000127740.1_tx_63"; exon_id "chr3_21923120_21923284_-"; exonnum "10"; txlen "1932";
chr3	sragcm37_mid	exon	21924260	21924285	0.0896822402059853	-	.	gene_id "ENSMUSG00000127740.1"; transcript_id "ENSMUSG00000127740.1_tx_39"; exon_id "chr3_21924260_21924285_-"; exonnum "3"; txlen "740";
chr3	sragcm37_mid	exon	21924260	21924285	0.071132221455229	-	.	gene_id "ENSMUSG00000127740.1"; transcript_id "ENSMUSG00000127740.1_tx_50"; exon_id "chr3_21924260_21924285_-"; exonnum "3"; txlen "1000";
chr3	sragcm37_mid	exon	21924260	21924285	0.0656190623584132	-	.	gene_id "ENSMUSG00000127740.1"; transcript_id "ENSMUSG00000127740.1_tx_60"; exon_id "chr3_21924260_21924285_-"; exonnum "4"; txlen "1081";
chr3	sragcm37_mid	exon	21924260	21924285	0.065428757388798	-	.	gene_id "ENSMUSG00000127740.1"; transcript_id "ENSMUSG00000127740.1_tx_61"; exon_id "chr3_21924260_21924285_-"; exonnum "4"; txlen "1341";
chr3	sragcm37_mid	exon	21925378	21925718	0.241863146143418	-	.	gene_id "ENSMUSG00000127740.1"; transcript_id "ENSMUSG00000127740.1_tx_15"; exon_id "chr3_21925378_21925718_-"; exonnum "3"; txlen "1055";
chr3	sragcm37_mid	exon	21925378	21925718	0.208948298744435	-	.	gene_id "ENSMUSG00000127740.1"; transcript_id "ENSMUSG00000127740.1_tx_17"; exon_id "chr3_21925378_21925718_-"; exonnum "3"; txlen "1315";
chr3	sragcm37_mid	exon	21925378	21925718	0.173528941882298	-	.	gene_id "ENSMUSG00000127740.1"; transcript_id "ENSMUSG00000127740.1_tx_26"; exon_id "chr3_21925378_21925718_-"; exonnum "6"; txlen "1328";
chr3	sragcm37_mid	exon	21925378	21925718	0.173528941882298	-	.	gene_id "ENSMUSG00000127740.1"; transcript_id "ENSMUSG00000127740.1_tx_27"; exon_id "chr3_21925378_21925718_-"; exonnum "6"; txlen "1588";
chr3	sragcm37_mid	exon	21925378	21925718	0.0900455745000456	-	.	gene_id "ENSMUSG00000127740.1"; transcript_id "ENSMUSG00000127740.1_tx_37"; exon_id "chr3_21925378_21925718_-"; exonnum "4"; txlen "1430";
chr3	sragcm37_mid	exon	21925378	21925718	0.0900455745000456	-	.	gene_id "ENSMUSG00000127740.1"; transcript_id "ENSMUSG00000127740.1_tx_38"; exon_id "chr3_21925378_21925718_-"; exonnum "4"; txlen "1170";
chr3	sragcm37_mid	exon	21925378	21925718	0.0809489441872118	-	.	gene_id "ENSMUSG00000127740.1"; transcript_id "ENSMUSG00000127740.1_tx_46"; exon_id "chr3_21925378_21925718_-"; exonnum "4"; txlen "1107";
chr3	sragcm37_mid	exon	21925378	21925718	0.0678201395192511	-	.	gene_id "ENSMUSG00000127740.1"; transcript_id "ENSMUSG00000127740.1_tx_54"; exon_id "chr3_21925378_21925718_-"; exonnum "4"; txlen "1374";
chr3	sragcm37_mid	exon	21925378	21925718	0.0678201395192511	-	.	gene_id "ENSMUSG00000127740.1"; transcript_id "ENSMUSG00000127740.1_tx_55"; exon_id "chr3_21925378_21925718_-"; exonnum "4"; txlen "1114";
chr3	sragcm37_mid	exon	21925378	21925718	0.0676382515055563	-	.	gene_id "ENSMUSG00000127740.1"; transcript_id "ENSMUSG00000127740.1_tx_58"; exon_id "chr3_21925378_21925718_-"; exonnum "6"; txlen "1655";
chr3	sragcm37_mid	exon	21925378	21925718	0.0676382515055563	-	.	gene_id "ENSMUSG00000127740.1"; transcript_id "ENSMUSG00000127740.1_tx_59"; exon_id "chr3_21925378_21925718_-"; exonnum "6"; txlen "1395";
chr3	sragcm37_mid	exon	21925378	21925718	0.0656190623584132	-	.	gene_id "ENSMUSG00000127740.1"; transcript_id "ENSMUSG00000127740.1_tx_60"; exon_id "chr3_21925378_21925718_-"; exonnum "3"; txlen "1081";
chr3	sragcm37_mid	exon	21925378	21925718	0.065428757388798	-	.	gene_id "ENSMUSG00000127740.1"; transcript_id "ENSMUSG00000127740.1_tx_61"; exon_id "chr3_21925378_21925718_-"; exonnum "3"; txlen "1341";
chr3	sragcm37_mid	exon	21925378	21925718	0.0301384268056502	-	.	gene_id "ENSMUSG00000127740.1"; transcript_id "ENSMUSG00000127740.1_tx_62"; exon_id "chr3_21925378_21925718_-"; exonnum "9"; txlen "1972";
chr3	sragcm37_mid	exon	21925378	21925718	0.00366643406943363	-	.	gene_id "ENSMUSG00000127740.1"; transcript_id "ENSMUSG00000127740.1_tx_63"; exon_id "chr3_21925378_21925718_-"; exonnum "9"; txlen "1932";
chr3	HAVANA	exon	21926010	21926220	0	-	.	gene_id "ENSMUSG00000127740.1"; transcript_id "ENSMUST00000283795.1"; gene_type "lncRNA"; gene_name "ENSMUSG00000127740"; transcript_type "lncRNA"; transcript_name "ENSMUST00000283795"; exon_number 2; exon_id "ENSMUSE00001562315.1"; level 2; tag "TAGENE";
chr3	HAVANA	exon	21926010	21926220	0	-	.	gene_id "ENSMUSG00000127740.1"; transcript_id "ENSMUST00000283784.1"; gene_type "lncRNA"; gene_name "ENSMUSG00000127740"; transcript_type "lncRNA"; transcript_name "ENSMUST00000283784"; exon_number 5; exon_id "ENSMUSE00001562315.1"; level 2; tag "basic"; tag "Ensembl_canonical"; tag "GENCODE_Primary"; tag "TAGENE";
chr3	HAVANA	exon	21926010	21926220	0	-	.	gene_id "ENSMUSG00000127740.1"; transcript_id "ENSMUST00000283798.1"; gene_type "lncRNA"; gene_name "ENSMUSG00000127740"; transcript_type "lncRNA"; transcript_name "ENSMUST00000283798"; exon_number 2; exon_id "ENSMUSE00001562315.1"; level 2; tag "basic"; tag "TAGENE";
chr3	HAVANA	exon	21926010	21926220	0	-	.	gene_id "ENSMUSG00000127740.1"; transcript_id "ENSMUST00000283796.1"; gene_type "lncRNA"; gene_name "ENSMUSG00000127740"; transcript_type "lncRNA"; transcript_name "ENSMUST00000283796"; exon_number 2; exon_id "ENSMUSE00001562315.1"; level 2; tag "TAGENE";
chr3	HAVANA	exon	21926010	21926220	0	-	.	gene_id "ENSMUSG00000127740.1"; transcript_id "ENSMUST00000283792.1"; gene_type "lncRNA"; gene_name "ENSMUSG00000127740"; transcript_type "lncRNA"; transcript_name "ENSMUST00000283792"; exon_number 2; exon_id "ENSMUSE00001562315.1"; level 2; tag "TAGENE";
chr3	HAVANA	exon	21926010	21926220	0	-	.	gene_id "ENSMUSG00000127740.1"; transcript_id "ENSMUST00000283793.1"; gene_type "lncRNA"; gene_name "ENSMUSG00000127740"; transcript_type "lncRNA"; transcript_name "ENSMUST00000283793"; exon_number 2; exon_id "ENSMUSE00001562315.1"; level 2; tag "TAGENE";
chr3	HAVANA	exon	21926010	21926220	0	-	.	gene_id "ENSMUSG00000127740.1"; transcript_id "ENSMUST00000283788.1"; gene_type "lncRNA"; gene_name "ENSMUSG00000127740"; transcript_type "lncRNA"; transcript_name "ENSMUST00000283788"; exon_number 3; exon_id "ENSMUSE00001562315.1"; level 2; tag "TAGENE";
chr3	HAVANA	exon	21926010	21926220	0	-	.	gene_id "ENSMUSG00000127740.1"; transcript_id "ENSMUST00000283787.1"; gene_type "lncRNA"; gene_name "ENSMUSG00000127740"; transcript_type "lncRNA"; transcript_name "ENSMUST00000283787"; exon_number 3; exon_id "ENSMUSE00001562315.1"; level 2; tag "TAGENE";
chr3	HAVANA	exon	21926010	21926220	0	-	.	gene_id "ENSMUSG00000127740.1"; transcript_id "ENSMUST00000283786.1"; gene_type "lncRNA"; gene_name "ENSMUSG00000127740"; transcript_type "lncRNA"; transcript_name "ENSMUST00000283786"; exon_number 4; exon_id "ENSMUSE00001562315.1"; level 2; tag "TAGENE";
chr3	ENSEMBL_gcm37	exon	21926010	21926220	0.241863146143418	-	.	gene_id "ENSMUSG00000127740.1"; transcript_id "ENSMUSG00000127740.1_tx_15"; exon_id "chr3_21926010_21926220_-"; exonnum "2"; txlen "1055";
chr3	ENSEMBL_gcm37	exon	21926010	21926220	0.208948298744435	-	.	gene_id "ENSMUSG00000127740.1"; transcript_id "ENSMUSG00000127740.1_tx_17"; exon_id "chr3_21926010_21926220_-"; exonnum "2"; txlen "1315";
chr3	ENSEMBL_gcm37	exon	21926010	21926220	0.178604946260426	-	.	gene_id "ENSMUSG00000127740.1"; transcript_id "ENSMUSG00000127740.1_tx_24"; exon_id "chr3_21926010_21926220_-"; exonnum "3"; txlen "766";
chr3	ENSEMBL_gcm37	exon	21926010	21926220	0.173528941882298	-	.	gene_id "ENSMUSG00000127740.1"; transcript_id "ENSMUSG00000127740.1_tx_26"; exon_id "chr3_21926010_21926220_-"; exonnum "5"; txlen "1328";
chr3	ENSEMBL_gcm37	exon	21926010	21926220	0.173528941882298	-	.	gene_id "ENSMUSG00000127740.1"; transcript_id "ENSMUSG00000127740.1_tx_27"; exon_id "chr3_21926010_21926220_-"; exonnum "5"; txlen "1588";
chr3	ENSEMBL_gcm37	exon	21926010	21926220	0.149961430729748	-	.	gene_id "ENSMUSG00000127740.1"; transcript_id "ENSMUSG00000127740.1_tx_28"; exon_id "chr3_21926010_21926220_-"; exonnum "3"; txlen "1026";
chr3	ENSEMBL_gcm37	exon	21926010	21926220	0.0919253790194135	-	.	gene_id "ENSMUSG00000127740.1"; transcript_id "ENSMUSG00000127740.1_tx_35"; exon_id "chr3_21926010_21926220_-"; exonnum "6"; txlen "1186";
chr3	ENSEMBL_gcm37	exon	21926010	21926220	0.0900455745000456	-	.	gene_id "ENSMUSG00000127740.1"; transcript_id "ENSMUSG00000127740.1_tx_37"; exon_id "chr3_21926010_21926220_-"; exonnum "3"; txlen "1430";
chr3	ENSEMBL_gcm37	exon	21926010	21926220	0.0900455745000456	-	.	gene_id "ENSMUSG00000127740.1"; transcript_id "ENSMUSG00000127740.1_tx_38"; exon_id "chr3_21926010_21926220_-"; exonnum "3"; txlen "1170";
chr3	ENSEMBL_gcm37	exon	21926010	21926220	0.0896822402059853	-	.	gene_id "ENSMUSG00000127740.1"; transcript_id "ENSMUSG00000127740.1_tx_39"; exon_id "chr3_21926010_21926220_-"; exonnum "2"; txlen "740";
chr3	ENSEMBL_gcm37	exon	21926010	21926220	0.0859235946141938	-	.	gene_id "ENSMUSG00000127740.1"; transcript_id "ENSMUSG00000127740.1_tx_42"; exon_id "chr3_21926010_21926220_-"; exonnum "6"; txlen "1446";
chr3	ENSEMBL_gcm37	exon	21926010	21926220	0.0809489441872118	-	.	gene_id "ENSMUSG00000127740.1"; transcript_id "ENSMUSG00000127740.1_tx_46"; exon_id "chr3_21926010_21926220_-"; exonnum "3"; txlen "1107";
chr3	ENSEMBL_gcm37	exon	21926010	21926220	0.0740692565578203	-	.	gene_id "ENSMUSG00000127740.1"; transcript_id "ENSMUSG00000127740.1_tx_49"; exon_id "chr3_21926010_21926220_-"; exonnum "7"; txlen "1289";
chr3	ENSEMBL_gcm37	exon	21926010	21926220	0.071132221455229	-	.	gene_id "ENSMUSG00000127740.1"; transcript_id "ENSMUSG00000127740.1_tx_50"; exon_id "chr3_21926010_21926220_-"; exonnum "2"; txlen "1000";
chr3	ENSEMBL_gcm37	exon	21926010	21926220	0.0678201395192511	-	.	gene_id "ENSMUSG00000127740.1"; transcript_id "ENSMUSG00000127740.1_tx_54"; exon_id "chr3_21926010_21926220_-"; exonnum "3"; txlen "1374";
chr3	ENSEMBL_gcm37	exon	21926010	21926220	0.0678201395192511	-	.	gene_id "ENSMUSG00000127740.1"; transcript_id "ENSMUSG00000127740.1_tx_55"; exon_id "chr3_21926010_21926220_-"; exonnum "3"; txlen "1114";
chr3	ENSEMBL_gcm37	exon	21926010	21926220	0.0676382515055563	-	.	gene_id "ENSMUSG00000127740.1"; transcript_id "ENSMUSG00000127740.1_tx_56"; exon_id "chr3_21926010_21926220_-"; exonnum "5"; txlen "1314";
chr3	ENSEMBL_gcm37	exon	21926010	21926220	0.0676382515055563	-	.	gene_id "ENSMUSG00000127740.1"; transcript_id "ENSMUSG00000127740.1_tx_57"; exon_id "chr3_21926010_21926220_-"; exonnum "5"; txlen "1054";
chr3	ENSEMBL_gcm37	exon	21926010	21926220	0.0676382515055563	-	.	gene_id "ENSMUSG00000127740.1"; transcript_id "ENSMUSG00000127740.1_tx_58"; exon_id "chr3_21926010_21926220_-"; exonnum "5"; txlen "1655";
chr3	ENSEMBL_gcm37	exon	21926010	21926220	0.0676382515055563	-	.	gene_id "ENSMUSG00000127740.1"; transcript_id "ENSMUSG00000127740.1_tx_59"; exon_id "chr3_21926010_21926220_-"; exonnum "5"; txlen "1395";
chr3	ENSEMBL_gcm37	exon	21926010	21926220	0.0656190623584132	-	.	gene_id "ENSMUSG00000127740.1"; transcript_id "ENSMUSG00000127740.1_tx_60"; exon_id "chr3_21926010_21926220_-"; exonnum "2"; txlen "1081";
chr3	ENSEMBL_gcm37	exon	21926010	21926220	0.065428757388798	-	.	gene_id "ENSMUSG00000127740.1"; transcript_id "ENSMUSG00000127740.1_tx_61"; exon_id "chr3_21926010_21926220_-"; exonnum "2"; txlen "1341";
chr3	ENSEMBL_gcm37	exon	21926010	21926220	0.0301384268056502	-	.	gene_id "ENSMUSG00000127740.1"; transcript_id "ENSMUSG00000127740.1_tx_62"; exon_id "chr3_21926010_21926220_-"; exonnum "8"; txlen "1972";
chr3	ENSEMBL_gcm37	exon	21926010	21926220	0.00366643406943363	-	.	gene_id "ENSMUSG00000127740.1"; transcript_id "ENSMUSG00000127740.1_tx_63"; exon_id "chr3_21926010_21926220_-"; exonnum "8"; txlen "1932";
chr3	HAVANA	exon	21930891	21930990	0	-	.	gene_id "ENSMUSG00000127740.1"; transcript_id "ENSMUST00000283798.1"; gene_type "lncRNA"; gene_name "ENSMUSG00000127740"; transcript_type "lncRNA"; transcript_name "ENSMUST00000283798"; exon_number 1; exon_id "ENSMUSE00001562335.1"; level 2; tag "basic"; tag "TAGENE";
chr3	HAVANA	exon	21930891	21931008	0	-	.	gene_id "ENSMUSG00000127740.1"; transcript_id "ENSMUST00000283797.1"; gene_type "lncRNA"; gene_name "ENSMUSG00000127740"; transcript_type "lncRNA"; transcript_name "ENSMUST00000283797"; exon_number 1; exon_id "ENSMUSE00001562343.1"; level 2; tag "TAGENE";
chr3	ENSEMBL_gcm37	exon	21930891	21931008	0.241863146143418	-	.	gene_id "ENSMUSG00000127740.1"; transcript_id "ENSMUSG00000127740.1_tx_15"; exon_id "chr3_21930891_21931008_-"; exonnum "1"; txlen "1055";
chr3	ENSEMBL_gcm37	exon	21930891	21931008	0.208948298744435	-	.	gene_id "ENSMUSG00000127740.1"; transcript_id "ENSMUSG00000127740.1_tx_17"; exon_id "chr3_21930891_21931008_-"; exonnum "1"; txlen "1315";
chr3	ENSEMBL_gcm37	exon	21930891	21931008	0.0896822402059853	-	.	gene_id "ENSMUSG00000127740.1"; transcript_id "ENSMUSG00000127740.1_tx_39"; exon_id "chr3_21930891_21931008_-"; exonnum "1"; txlen "740";
chr3	ENSEMBL_gcm37	exon	21930891	21931008	0.071132221455229	-	.	gene_id "ENSMUSG00000127740.1"; transcript_id "ENSMUSG00000127740.1_tx_50"; exon_id "chr3_21930891_21931008_-"; exonnum "1"; txlen "1000";
chr3	ENSEMBL_gcm37	exon	21930891	21931008	0.0656190623584132	-	.	gene_id "ENSMUSG00000127740.1"; transcript_id "ENSMUSG00000127740.1_tx_60"; exon_id "chr3_21930891_21931008_-"; exonnum "1"; txlen "1081";
chr3	ENSEMBL_gcm37	exon	21930891	21931008	0.065428757388798	-	.	gene_id "ENSMUSG00000127740.1"; transcript_id "ENSMUSG00000127740.1_tx_61"; exon_id "chr3_21930891_21931008_-"; exonnum "1"; txlen "1341";
chr3	HAVANA	exon	21930891	21931015	0	-	.	gene_id "ENSMUSG00000127740.1"; transcript_id "ENSMUST00000283796.1"; gene_type "lncRNA"; gene_name "ENSMUSG00000127740"; transcript_type "lncRNA"; transcript_name "ENSMUST00000283796"; exon_number 1; exon_id "ENSMUSE00001562322.1"; level 2; tag "TAGENE";
chr3	HAVANA	exon	21930891	21931040	0	-	.	gene_id "ENSMUSG00000127740.1"; transcript_id "ENSMUST00000283795.1"; gene_type "lncRNA"; gene_name "ENSMUSG00000127740"; transcript_type "lncRNA"; transcript_name "ENSMUST00000283795"; exon_number 1; exon_id "ENSMUSE00001562316.1"; level 2; tag "TAGENE";
chr3	HAVANA	exon	21931462	21931594	0	-	.	gene_id "ENSMUSG00000127740.1"; transcript_id "ENSMUST00000283794.1"; gene_type "lncRNA"; gene_name "ENSMUSG00000127740"; transcript_type "lncRNA"; transcript_name "ENSMUST00000283794"; exon_number 1; exon_id "ENSMUSE00001562313.1"; level 2; tag "TAGENE";
chr3	HAVANA	exon	21931462	21931616	0	-	.	gene_id "ENSMUSG00000127740.1"; transcript_id "ENSMUST00000283792.1"; gene_type "lncRNA"; gene_name "ENSMUSG00000127740"; transcript_type "lncRNA"; transcript_name "ENSMUST00000283792"; exon_number 1; exon_id "ENSMUSE00001562328.1"; level 2; tag "TAGENE";
chr3	HAVANA	exon	21931462	21931616	0	-	.	gene_id "ENSMUSG00000127740.1"; transcript_id "ENSMUST00000283793.1"; gene_type "lncRNA"; gene_name "ENSMUSG00000127740"; transcript_type "lncRNA"; transcript_name "ENSMUST00000283793"; exon_number 1; exon_id "ENSMUSE00001562328.1"; level 2; tag "TAGENE";
chr3	sragcm37_mid	exon	21942230	21942428	0.0919253790194135	-	.	gene_id "ENSMUSG00000127740.1"; transcript_id "ENSMUSG00000127740.1_tx_35"; exon_id "chr3_21942230_21942428_-"; exonnum "5"; txlen "1186";
chr3	sragcm37_mid	exon	21942230	21942428	0.0859235946141938	-	.	gene_id "ENSMUSG00000127740.1"; transcript_id "ENSMUSG00000127740.1_tx_42"; exon_id "chr3_21942230_21942428_-"; exonnum "5"; txlen "1446";
chr3	sragcm37_mid	exon	21942230	21942428	0.0740692565578203	-	.	gene_id "ENSMUSG00000127740.1"; transcript_id "ENSMUSG00000127740.1_tx_49"; exon_id "chr3_21942230_21942428_-"; exonnum "6"; txlen "1289";
chr3	sragcm37_mid	exon	21942230	21942428	0.0676382515055563	-	.	gene_id "ENSMUSG00000127740.1"; transcript_id "ENSMUSG00000127740.1_tx_56"; exon_id "chr3_21942230_21942428_-"; exonnum "4"; txlen "1314";
chr3	sragcm37_mid	exon	21942230	21942428	0.0676382515055563	-	.	gene_id "ENSMUSG00000127740.1"; transcript_id "ENSMUSG00000127740.1_tx_57"; exon_id "chr3_21942230_21942428_-"; exonnum "4"; txlen "1054";
chr3	sragcm37_mid	exon	21942230	21942428	0.0676382515055563	-	.	gene_id "ENSMUSG00000127740.1"; transcript_id "ENSMUSG00000127740.1_tx_58"; exon_id "chr3_21942230_21942428_-"; exonnum "4"; txlen "1655";
chr3	sragcm37_mid	exon	21942230	21942428	0.0676382515055563	-	.	gene_id "ENSMUSG00000127740.1"; transcript_id "ENSMUSG00000127740.1_tx_59"; exon_id "chr3_21942230_21942428_-"; exonnum "4"; txlen "1395";
chr3	sragcm37_mid	exon	21942230	21942428	0.0301384268056502	-	.	gene_id "ENSMUSG00000127740.1"; transcript_id "ENSMUSG00000127740.1_tx_62"; exon_id "chr3_21942230_21942428_-"; exonnum "7"; txlen "1972";
chr3	sragcm37_mid	exon	21942230	21942428	0.00366643406943363	-	.	gene_id "ENSMUSG00000127740.1"; transcript_id "ENSMUSG00000127740.1_tx_63"; exon_id "chr3_21942230_21942428_-"; exonnum "7"; txlen "1932";
chr3	HAVANA	exon	21948261	21948337	0	-	.	gene_id "ENSMUSG00000127740.1"; transcript_id "ENSMUST00000283785.1"; gene_type "lncRNA"; gene_name "ENSMUSG00000127740"; transcript_type "lncRNA"; transcript_name "ENSMUST00000283785"; exon_number 2; exon_id "ENSMUSE00001562317.1"; level 2; tag "TAGENE";
chr3	HAVANA	exon	21948261	21948337	0	-	.	gene_id "ENSMUSG00000127740.1"; transcript_id "ENSMUST00000283784.1"; gene_type "lncRNA"; gene_name "ENSMUSG00000127740"; transcript_type "lncRNA"; transcript_name "ENSMUST00000283784"; exon_number 4; exon_id "ENSMUSE00001562317.1"; level 2; tag "basic"; tag "Ensembl_canonical"; tag "GENCODE_Primary"; tag "TAGENE";
chr3	HAVANA	exon	21948261	21948337	0	-	.	gene_id "ENSMUSG00000127740.1"; transcript_id "ENSMUST00000283789.1"; gene_type "lncRNA"; gene_name "ENSMUSG00000127740"; transcript_type "lncRNA"; transcript_name "ENSMUST00000283789"; exon_number 2; exon_id "ENSMUSE00001562317.1"; level 2; tag "TAGENE";
chr3	HAVANA	exon	21948261	21948337	0	-	.	gene_id "ENSMUSG00000127740.1"; transcript_id "ENSMUST00000283788.1"; gene_type "lncRNA"; gene_name "ENSMUSG00000127740"; transcript_type "lncRNA"; transcript_name "ENSMUST00000283788"; exon_number 2; exon_id "ENSMUSE00001562317.1"; level 2; tag "TAGENE";
chr3	HAVANA	exon	21948261	21948337	0	-	.	gene_id "ENSMUSG00000127740.1"; transcript_id "ENSMUST00000283787.1"; gene_type "lncRNA"; gene_name "ENSMUSG00000127740"; transcript_type "lncRNA"; transcript_name "ENSMUST00000283787"; exon_number 2; exon_id "ENSMUSE00001562317.1"; level 2; tag "TAGENE";
chr3	HAVANA	exon	21948261	21948337	0	-	.	gene_id "ENSMUSG00000127740.1"; transcript_id "ENSMUST00000283786.1"; gene_type "lncRNA"; gene_name "ENSMUSG00000127740"; transcript_type "lncRNA"; transcript_name "ENSMUST00000283786"; exon_number 3; exon_id "ENSMUSE00001562317.1"; level 2; tag "TAGENE";
chr3	ENSEMBL_gcm37	exon	21948261	21948337	0.178604946260426	-	.	gene_id "ENSMUSG00000127740.1"; transcript_id "ENSMUSG00000127740.1_tx_24"; exon_id "chr3_21948261_21948337_-"; exonnum "2"; txlen "766";
chr3	ENSEMBL_gcm37	exon	21948261	21948337	0.173528941882298	-	.	gene_id "ENSMUSG00000127740.1"; transcript_id "ENSMUSG00000127740.1_tx_26"; exon_id "chr3_21948261_21948337_-"; exonnum "4"; txlen "1328";
chr3	ENSEMBL_gcm37	exon	21948261	21948337	0.173528941882298	-	.	gene_id "ENSMUSG00000127740.1"; transcript_id "ENSMUSG00000127740.1_tx_27"; exon_id "chr3_21948261_21948337_-"; exonnum "4"; txlen "1588";
chr3	ENSEMBL_gcm37	exon	21948261	21948337	0.149961430729748	-	.	gene_id "ENSMUSG00000127740.1"; transcript_id "ENSMUSG00000127740.1_tx_28"; exon_id "chr3_21948261_21948337_-"; exonnum "2"; txlen "1026";
chr3	ENSEMBL_gcm37	exon	21948261	21948337	0.106518270856903	-	.	gene_id "ENSMUSG00000127740.1"; transcript_id "ENSMUSG00000127740.1_tx_33"; exon_id "chr3_21948261_21948337_-"; exonnum "2"; txlen "555";
chr3	ENSEMBL_gcm37	exon	21948261	21948337	0.0919253790194135	-	.	gene_id "ENSMUSG00000127740.1"; transcript_id "ENSMUSG00000127740.1_tx_35"; exon_id "chr3_21948261_21948337_-"; exonnum "4"; txlen "1186";
chr3	ENSEMBL_gcm37	exon	21948261	21948337	0.0900455745000456	-	.	gene_id "ENSMUSG00000127740.1"; transcript_id "ENSMUSG00000127740.1_tx_37"; exon_id "chr3_21948261_21948337_-"; exonnum "2"; txlen "1430";
chr3	ENSEMBL_gcm37	exon	21948261	21948337	0.0900455745000456	-	.	gene_id "ENSMUSG00000127740.1"; transcript_id "ENSMUSG00000127740.1_tx_38"; exon_id "chr3_21948261_21948337_-"; exonnum "2"; txlen "1170";
chr3	ENSEMBL_gcm37	exon	21948261	21948337	0.0859235946141938	-	.	gene_id "ENSMUSG00000127740.1"; transcript_id "ENSMUSG00000127740.1_tx_42"; exon_id "chr3_21948261_21948337_-"; exonnum "4"; txlen "1446";
chr3	ENSEMBL_gcm37	exon	21948261	21948337	0.0809489441872118	-	.	gene_id "ENSMUSG00000127740.1"; transcript_id "ENSMUSG00000127740.1_tx_46"; exon_id "chr3_21948261_21948337_-"; exonnum "2"; txlen "1107";
chr3	ENSEMBL_gcm37	exon	21948261	21948337	0.0740692565578203	-	.	gene_id "ENSMUSG00000127740.1"; transcript_id "ENSMUSG00000127740.1_tx_49"; exon_id "chr3_21948261_21948337_-"; exonnum "5"; txlen "1289";
chr3	ENSEMBL_gcm37	exon	21948261	21948337	0.0680100841446564	-	.	gene_id "ENSMUSG00000127740.1"; transcript_id "ENSMUSG00000127740.1_tx_53"; exon_id "chr3_21948261_21948337_-"; exonnum "2"; txlen "815";
chr3	ENSEMBL_gcm37	exon	21948261	21948337	0.0678201395192511	-	.	gene_id "ENSMUSG00000127740.1"; transcript_id "ENSMUSG00000127740.1_tx_54"; exon_id "chr3_21948261_21948337_-"; exonnum "2"; txlen "1374";
chr3	ENSEMBL_gcm37	exon	21948261	21948337	0.0678201395192511	-	.	gene_id "ENSMUSG00000127740.1"; transcript_id "ENSMUSG00000127740.1_tx_55"; exon_id "chr3_21948261_21948337_-"; exonnum "2"; txlen "1114";
chr3	ENSEMBL_gcm37	exon	21948261	21948337	0.0301384268056502	-	.	gene_id "ENSMUSG00000127740.1"; transcript_id "ENSMUSG00000127740.1_tx_62"; exon_id "chr3_21948261_21948337_-"; exonnum "6"; txlen "1972";
chr3	ENSEMBL_gcm37	exon	21948261	21948337	0.00366643406943363	-	.	gene_id "ENSMUSG00000127740.1"; transcript_id "ENSMUSG00000127740.1_tx_63"; exon_id "chr3_21948261_21948337_-"; exonnum "6"; txlen "1932";
chr3	HAVANA	exon	21972669	21972811	0	-	.	gene_id "ENSMUSG00000127740.1"; transcript_id "ENSMUST00000283789.1"; gene_type "lncRNA"; gene_name "ENSMUSG00000127740"; transcript_type "lncRNA"; transcript_name "ENSMUST00000283789"; exon_number 1; exon_id "ENSMUSE00001562342.1"; level 2; tag "TAGENE";
chr3	HAVANA	exon	21972669	21972824	0	-	.	gene_id "ENSMUSG00000127740.1"; transcript_id "ENSMUST00000283785.1"; gene_type "lncRNA"; gene_name "ENSMUSG00000127740"; transcript_type "lncRNA"; transcript_name "ENSMUST00000283785"; exon_number 1; exon_id "ENSMUSE00001562330.1"; level 2; tag "TAGENE";
chr3	ENSEMBL_gcm37	exon	21972669	21972824	0.0900455745000456	-	.	gene_id "ENSMUSG00000127740.1"; transcript_id "ENSMUSG00000127740.1_tx_37"; exon_id "chr3_21972669_21972824_-"; exonnum "1"; txlen "1430";
chr3	ENSEMBL_gcm37	exon	21972669	21972824	0.0900455745000456	-	.	gene_id "ENSMUSG00000127740.1"; transcript_id "ENSMUSG00000127740.1_tx_38"; exon_id "chr3_21972669_21972824_-"; exonnum "1"; txlen "1170";
chr3	HAVANA	exon	21972669	21972853	0	-	.	gene_id "ENSMUSG00000127740.1"; transcript_id "ENSMUST00000283788.1"; gene_type "lncRNA"; gene_name "ENSMUSG00000127740"; transcript_type "lncRNA"; transcript_name "ENSMUST00000283788"; exon_number 1; exon_id "ENSMUSE00001562332.1"; level 2; tag "TAGENE";
chr3	sragcm37_ss	exon	21972732	21972824	0.178604946260426	-	.	gene_id "ENSMUSG00000127740.1"; transcript_id "ENSMUSG00000127740.1_tx_24"; exon_id "chr3_21972732_21972824_-"; exonnum "1"; txlen "766";
chr3	sragcm37_ss	exon	21972732	21972824	0.149961430729748	-	.	gene_id "ENSMUSG00000127740.1"; transcript_id "ENSMUSG00000127740.1_tx_28"; exon_id "chr3_21972732_21972824_-"; exonnum "1"; txlen "1026";
chr3	sragcm37_ss	exon	21972732	21972824	0.106518270856903	-	.	gene_id "ENSMUSG00000127740.1"; transcript_id "ENSMUSG00000127740.1_tx_33"; exon_id "chr3_21972732_21972824_-"; exonnum "1"; txlen "555";
chr3	sragcm37_ss	exon	21972732	21972824	0.0809489441872118	-	.	gene_id "ENSMUSG00000127740.1"; transcript_id "ENSMUSG00000127740.1_tx_46"; exon_id "chr3_21972732_21972824_-"; exonnum "1"; txlen "1107";
chr3	sragcm37_ss	exon	21972732	21972824	0.0680100841446564	-	.	gene_id "ENSMUSG00000127740.1"; transcript_id "ENSMUSG00000127740.1_tx_53"; exon_id "chr3_21972732_21972824_-"; exonnum "1"; txlen "815";
chr3	sragcm37_mid	exon	21986196	21986277	0.0301384268056502	-	.	gene_id "ENSMUSG00000127740.1"; transcript_id "ENSMUSG00000127740.1_tx_62"; exon_id "chr3_21986196_21986277_-"; exonnum "5"; txlen "1972";
chr3	sragcm37_mid	exon	21986196	21986277	0.00366643406943363	-	.	gene_id "ENSMUSG00000127740.1"; transcript_id "ENSMUSG00000127740.1_tx_63"; exon_id "chr3_21986196_21986277_-"; exonnum "5"; txlen "1932";
chr3	HAVANA	gene	21989924	21990204	0	-	.	gene_id "ENSMUSG00000127859.1"; gene_type "lncRNA"; gene_name "ENSMUSG00000127859"; level 2;
chr3	HAVANA	transcript	21989924	21990204	0	-	.	gene_id "ENSMUSG00000127859.1"; transcript_id "ENSMUST00000284351.1"; gene_type "lncRNA"; gene_name "ENSMUSG00000127859"; transcript_type "lncRNA"; transcript_name "ENSMUST00000284351"; level 2; tag "basic"; tag "Ensembl_canonical"; tag "GENCODE_Primary"; tag "TAGENE";
chr3	HAVANA	exon	21989924	21990204	0	-	.	gene_id "ENSMUSG00000127859.1"; transcript_id "ENSMUST00000284351.1"; gene_type "lncRNA"; gene_name "ENSMUSG00000127859"; transcript_type "lncRNA"; transcript_name "ENSMUST00000284351"; exon_number 1; exon_id "ENSMUSE00001563516.1"; level 2; tag "basic"; tag "Ensembl_canonical"; tag "GENCODE_Primary"; tag "TAGENE";
chr3	HAVANA	exon	21997117	21997216	0	-	.	gene_id "ENSMUSG00000127740.1"; transcript_id "ENSMUST00000283787.1"; gene_type "lncRNA"; gene_name "ENSMUSG00000127740"; transcript_type "lncRNA"; transcript_name "ENSMUST00000283787"; exon_number 1; exon_id "ENSMUSE00001562333.1"; level 2; tag "TAGENE";
chr3	ENSEMBL_gcm37	exon	21997117	21997216	0.0678201395192511	-	.	gene_id "ENSMUSG00000127740.1"; transcript_id "ENSMUSG00000127740.1_tx_54"; exon_id "chr3_21997117_21997216_-"; exonnum "1"; txlen "1374";
chr3	ENSEMBL_gcm37	exon	21997117	21997216	0.0678201395192511	-	.	gene_id "ENSMUSG00000127740.1"; transcript_id "ENSMUSG00000127740.1_tx_55"; exon_id "chr3_21997117_21997216_-"; exonnum "1"; txlen "1114";
chr3	HAVANA	exon	21998151	21998227	0	-	.	gene_id "ENSMUSG00000127740.1"; transcript_id "ENSMUST00000283784.1"; gene_type "lncRNA"; gene_name "ENSMUSG00000127740"; transcript_type "lncRNA"; transcript_name "ENSMUST00000283784"; exon_number 3; exon_id "ENSMUSE00001562327.1"; level 2; tag "basic"; tag "Ensembl_canonical"; tag "GENCODE_Primary"; tag "TAGENE";
chr3	HAVANA	exon	21998151	21998227	0	-	.	gene_id "ENSMUSG00000127740.1"; transcript_id "ENSMUST00000283786.1"; gene_type "lncRNA"; gene_name "ENSMUSG00000127740"; transcript_type "lncRNA"; transcript_name "ENSMUST00000283786"; exon_number 2; exon_id "ENSMUSE00001562327.1"; level 2; tag "TAGENE";
chr3	ENSEMBL_gcm37	exon	21998151	21998227	0.173528941882298	-	.	gene_id "ENSMUSG00000127740.1"; transcript_id "ENSMUSG00000127740.1_tx_26"; exon_id "chr3_21998151_21998227_-"; exonnum "3"; txlen "1328";
chr3	ENSEMBL_gcm37	exon	21998151	21998227	0.173528941882298	-	.	gene_id "ENSMUSG00000127740.1"; transcript_id "ENSMUSG00000127740.1_tx_27"; exon_id "chr3_21998151_21998227_-"; exonnum "3"; txlen "1588";
chr3	ENSEMBL_gcm37	exon	21998151	21998227	0.0919253790194135	-	.	gene_id "ENSMUSG00000127740.1"; transcript_id "ENSMUSG00000127740.1_tx_35"; exon_id "chr3_21998151_21998227_-"; exonnum "3"; txlen "1186";
chr3	ENSEMBL_gcm37	exon	21998151	21998227	0.0859235946141938	-	.	gene_id "ENSMUSG00000127740.1"; transcript_id "ENSMUSG00000127740.1_tx_42"; exon_id "chr3_21998151_21998227_-"; exonnum "3"; txlen "1446";
chr3	ENSEMBL_gcm37	exon	21998151	21998227	0.0740692565578203	-	.	gene_id "ENSMUSG00000127740.1"; transcript_id "ENSMUSG00000127740.1_tx_49"; exon_id "chr3_21998151_21998227_-"; exonnum "4"; txlen "1289";
chr3	ENSEMBL_gcm37	exon	21998151	21998227	0.0676382515055563	-	.	gene_id "ENSMUSG00000127740.1"; transcript_id "ENSMUSG00000127740.1_tx_56"; exon_id "chr3_21998151_21998227_-"; exonnum "3"; txlen "1314";
chr3	ENSEMBL_gcm37	exon	21998151	21998227	0.0676382515055563	-	.	gene_id "ENSMUSG00000127740.1"; transcript_id "ENSMUSG00000127740.1_tx_57"; exon_id "chr3_21998151_21998227_-"; exonnum "3"; txlen "1054";
chr3	ENSEMBL_gcm37	exon	21998151	21998227	0.0676382515055563	-	.	gene_id "ENSMUSG00000127740.1"; transcript_id "ENSMUSG00000127740.1_tx_58"; exon_id "chr3_21998151_21998227_-"; exonnum "3"; txlen "1655";
chr3	ENSEMBL_gcm37	exon	21998151	21998227	0.0676382515055563	-	.	gene_id "ENSMUSG00000127740.1"; transcript_id "ENSMUSG00000127740.1_tx_59"; exon_id "chr3_21998151_21998227_-"; exonnum "3"; txlen "1395";
chr3	ENSEMBL_gcm37	exon	21998151	21998227	0.0301384268056502	-	.	gene_id "ENSMUSG00000127740.1"; transcript_id "ENSMUSG00000127740.1_tx_62"; exon_id "chr3_21998151_21998227_-"; exonnum "4"; txlen "1972";
chr3	ENSEMBL_gcm37	exon	21998151	21998227	0.00366643406943363	-	.	gene_id "ENSMUSG00000127740.1"; transcript_id "ENSMUSG00000127740.1_tx_63"; exon_id "chr3_21998151_21998227_-"; exonnum "4"; txlen "1932";
chr3	HAVANA	exon	21999089	21999262	0	-	.	gene_id "ENSMUSG00000127740.1"; transcript_id "ENSMUST00000283786.1"; gene_type "lncRNA"; gene_name "ENSMUSG00000127740"; transcript_type "lncRNA"; transcript_name "ENSMUST00000283786"; exon_number 1; exon_id "ENSMUSE00001562345.1"; level 2; tag "TAGENE";
chr3	HAVANA	exon	22000906	22000984	0	-	.	gene_id "ENSMUSG00000127740.1"; transcript_id "ENSMUST00000283784.1"; gene_type "lncRNA"; gene_name "ENSMUSG00000127740"; transcript_type "lncRNA"; transcript_name "ENSMUST00000283784"; exon_number 2; exon_id "ENSMUSE00001562319.1"; level 2; tag "basic"; tag "Ensembl_canonical"; tag "GENCODE_Primary"; tag "TAGENE";
chr3	ENSEMBL_gcm37	exon	22000906	22000984	0.173528941882298	-	.	gene_id "ENSMUSG00000127740.1"; transcript_id "ENSMUSG00000127740.1_tx_26"; exon_id "chr3_22000906_22000984_-"; exonnum "2"; txlen "1328";
chr3	ENSEMBL_gcm37	exon	22000906	22000984	0.173528941882298	-	.	gene_id "ENSMUSG00000127740.1"; transcript_id "ENSMUSG00000127740.1_tx_27"; exon_id "chr3_22000906_22000984_-"; exonnum "2"; txlen "1588";
chr3	ENSEMBL_gcm37	exon	22000906	22000984	0.0919253790194135	-	.	gene_id "ENSMUSG00000127740.1"; transcript_id "ENSMUSG00000127740.1_tx_35"; exon_id "chr3_22000906_22000984_-"; exonnum "2"; txlen "1186";
chr3	ENSEMBL_gcm37	exon	22000906	22000984	0.0859235946141938	-	.	gene_id "ENSMUSG00000127740.1"; transcript_id "ENSMUSG00000127740.1_tx_42"; exon_id "chr3_22000906_22000984_-"; exonnum "2"; txlen "1446";
chr3	ENSEMBL_gcm37	exon	22000906	22000984	0.0740692565578203	-	.	gene_id "ENSMUSG00000127740.1"; transcript_id "ENSMUSG00000127740.1_tx_49"; exon_id "chr3_22000906_22000984_-"; exonnum "3"; txlen "1289";
chr3	ENSEMBL_gcm37	exon	22000906	22000984	0.0676382515055563	-	.	gene_id "ENSMUSG00000127740.1"; transcript_id "ENSMUSG00000127740.1_tx_56"; exon_id "chr3_22000906_22000984_-"; exonnum "2"; txlen "1314";
chr3	ENSEMBL_gcm37	exon	22000906	22000984	0.0676382515055563	-	.	gene_id "ENSMUSG00000127740.1"; transcript_id "ENSMUSG00000127740.1_tx_57"; exon_id "chr3_22000906_22000984_-"; exonnum "2"; txlen "1054";
chr3	ENSEMBL_gcm37	exon	22000906	22000984	0.0676382515055563	-	.	gene_id "ENSMUSG00000127740.1"; transcript_id "ENSMUSG00000127740.1_tx_58"; exon_id "chr3_22000906_22000984_-"; exonnum "2"; txlen "1655";
chr3	ENSEMBL_gcm37	exon	22000906	22000984	0.0676382515055563	-	.	gene_id "ENSMUSG00000127740.1"; transcript_id "ENSMUSG00000127740.1_tx_59"; exon_id "chr3_22000906_22000984_-"; exonnum "2"; txlen "1395";
chr3	ENSEMBL_gcm37	exon	22000906	22000984	0.0301384268056502	-	.	gene_id "ENSMUSG00000127740.1"; transcript_id "ENSMUSG00000127740.1_tx_62"; exon_id "chr3_22000906_22000984_-"; exonnum "3"; txlen "1972";
chr3	ENSEMBL_gcm37	exon	22000906	22000984	0.00366643406943363	-	.	gene_id "ENSMUSG00000127740.1"; transcript_id "ENSMUSG00000127740.1_tx_63"; exon_id "chr3_22000906_22000984_-"; exonnum "3"; txlen "1932";
chr3	HAVANA	exon	22010320	22011233	0	-	.	gene_id "ENSMUSG00000127740.1"; transcript_id "ENSMUST00000283799.1"; gene_type "lncRNA"; gene_name "ENSMUSG00000127740"; transcript_type "lncRNA"; transcript_name "ENSMUST00000283799"; exon_number 2; exon_id "ENSMUSE00001562326.1"; level 2; tag "basic"; tag "TAGENE";
chr3	HAVANA	transcript	22010320	22012921	0	-	.	gene_id "ENSMUSG00000127740.1"; transcript_id "ENSMUST00000283799.1"; gene_type "lncRNA"; gene_name "ENSMUSG00000127740"; transcript_type "lncRNA"; transcript_name "ENSMUST00000283799"; level 2; tag "basic"; tag "TAGENE";
chr3	HAVANA	exon	22010767	22011233	0	-	.	gene_id "ENSMUSG00000127740.1"; transcript_id "ENSMUST00000283791.1"; gene_type "lncRNA"; gene_name "ENSMUSG00000127740"; transcript_type "lncRNA"; transcript_name "ENSMUST00000283791"; exon_number 3; exon_id "ENSMUSE00001562339.1"; level 2; tag "basic"; tag "TAGENE";
chr3	HAVANA	exon	22010767	22011233	0	-	.	gene_id "ENSMUSG00000127740.1"; transcript_id "ENSMUST00000283790.1"; gene_type "lncRNA"; gene_name "ENSMUSG00000127740"; transcript_type "lncRNA"; transcript_name "ENSMUST00000283790"; exon_number 2; exon_id "ENSMUSE00001562339.1"; level 2; tag "TAGENE";
chr3	HAVANA	transcript	22010767	22042465	0	-	.	gene_id "ENSMUSG00000127740.1"; transcript_id "ENSMUST00000283791.1"; gene_type "lncRNA"; gene_name "ENSMUSG00000127740"; transcript_type "lncRNA"; transcript_name "ENSMUST00000283791"; level 2; tag "basic"; tag "TAGENE";
chr3	HAVANA	transcript	22010767	22042496	0	-	.	gene_id "ENSMUSG00000127740.1"; transcript_id "ENSMUST00000283790.1"; gene_type "lncRNA"; gene_name "ENSMUSG00000127740"; transcript_type "lncRNA"; transcript_name "ENSMUST00000283790"; level 2; tag "TAGENE";
chr3	HAVANA	exon	22010771	22011233	0	-	.	gene_id "ENSMUSG00000127740.1"; transcript_id "ENSMUST00000283800.1"; gene_type "lncRNA"; gene_name "ENSMUSG00000127740"; transcript_type "lncRNA"; transcript_name "ENSMUST00000283800"; exon_number 2; exon_id "ENSMUSE00001562334.1"; level 2; tag "TAGENE";
chr3	HAVANA	transcript	22010771	22011458	0	-	.	gene_id "ENSMUSG00000127740.1"; transcript_id "ENSMUST00000283800.1"; gene_type "lncRNA"; gene_name "ENSMUSG00000127740"; transcript_type "lncRNA"; transcript_name "ENSMUST00000283800"; level 2; tag "TAGENE";
chr3	HAVANA	exon	22011360	22011458	0	-	.	gene_id "ENSMUSG00000127740.1"; transcript_id "ENSMUST00000283800.1"; gene_type "lncRNA"; gene_name "ENSMUSG00000127740"; transcript_type "lncRNA"; transcript_name "ENSMUST00000283800"; exon_number 1; exon_id "ENSMUSE00001562331.1"; level 2; tag "TAGENE";
chr3	HAVANA	exon	22012358	22012921	0	-	.	gene_id "ENSMUSG00000127740.1"; transcript_id "ENSMUST00000283799.1"; gene_type "lncRNA"; gene_name "ENSMUSG00000127740"; transcript_type "lncRNA"; transcript_name "ENSMUST00000283799"; exon_number 1; exon_id "ENSMUSE00001562341.1"; level 2; tag "basic"; tag "TAGENE";
chr3	HAVANA	exon	22018346	22018448	0	-	.	gene_id "ENSMUSG00000127740.1"; transcript_id "ENSMUST00000283791.1"; gene_type "lncRNA"; gene_name "ENSMUSG00000127740"; transcript_type "lncRNA"; transcript_name "ENSMUST00000283791"; exon_number 2; exon_id "ENSMUSE00001562318.1"; level 2; tag "basic"; tag "TAGENE";
chr3	ENSEMBL_gcm37	exon	22018346	22018448	0.0740692565578203	-	.	gene_id "ENSMUSG00000127740.1"; transcript_id "ENSMUSG00000127740.1_tx_49"; exon_id "chr3_22018346_22018448_-"; exonnum "2"; txlen "1289";
chr3	ENSEMBL_gcm37	exon	22018346	22018448	0.0676382515055563	-	.	gene_id "ENSMUSG00000127740.1"; transcript_id "ENSMUSG00000127740.1_tx_56"; exon_id "chr3_22018346_22018448_-"; exonnum "1"; txlen "1314";
chr3	ENSEMBL_gcm37	exon	22018346	22018448	0.0676382515055563	-	.	gene_id "ENSMUSG00000127740.1"; transcript_id "ENSMUSG00000127740.1_tx_57"; exon_id "chr3_22018346_22018448_-"; exonnum "1"; txlen "1054";
chr3	ENSEMBL_gcm37	exon	22018346	22018448	0.0676382515055563	-	.	gene_id "ENSMUSG00000127740.1"; transcript_id "ENSMUSG00000127740.1_tx_58"; exon_id "chr3_22018346_22018448_-"; exonnum "1"; txlen "1655";
chr3	ENSEMBL_gcm37	exon	22018346	22018448	0.0676382515055563	-	.	gene_id "ENSMUSG00000127740.1"; transcript_id "ENSMUSG00000127740.1_tx_59"; exon_id "chr3_22018346_22018448_-"; exonnum "1"; txlen "1395";
chr3	ENSEMBL_gcm37	exon	22018346	22018448	0.0301384268056502	-	.	gene_id "ENSMUSG00000127740.1"; transcript_id "ENSMUSG00000127740.1_tx_62"; exon_id "chr3_22018346_22018448_-"; exonnum "2"; txlen "1972";
chr3	ENSEMBL_gcm37	exon	22018346	22018448	0.00366643406943363	-	.	gene_id "ENSMUSG00000127740.1"; transcript_id "ENSMUSG00000127740.1_tx_63"; exon_id "chr3_22018346_22018448_-"; exonnum "2"; txlen "1932";
chr3	sragcm37_ss	exon	22038726	22038843	0.00366643406943363	-	.	gene_id "ENSMUSG00000127740.1"; transcript_id "ENSMUSG00000127740.1_tx_63"; exon_id "chr3_22038726_22038843_-"; exonnum "1"; txlen "1932";
chr3	HAVANA	transcript	22042187	22042404	0	-	.	gene_id "ENSMUSG00000127740.1"; transcript_id "ENSMUST00000283801.1"; gene_type "lncRNA"; gene_name "ENSMUSG00000127740"; transcript_type "lncRNA"; transcript_name "ENSMUST00000283801"; level 2; tag "TAGENE";
chr3	HAVANA	exon	22042187	22042404	0	-	.	gene_id "ENSMUSG00000127740.1"; transcript_id "ENSMUST00000283801.1"; gene_type "lncRNA"; gene_name "ENSMUSG00000127740"; transcript_type "lncRNA"; transcript_name "ENSMUST00000283801"; exon_number 1; exon_id "ENSMUSE00001562329.1"; level 2; tag "TAGENE";
chr3	HAVANA	exon	22042308	22042462	0	-	.	gene_id "ENSMUSG00000127740.1"; transcript_id "ENSMUST00000283784.1"; gene_type "lncRNA"; gene_name "ENSMUSG00000127740"; transcript_type "lncRNA"; transcript_name "ENSMUST00000283784"; exon_number 1; exon_id "ENSMUSE00001562325.1"; level 2; tag "basic"; tag "Ensembl_canonical"; tag "GENCODE_Primary"; tag "TAGENE";
chr3	HAVANA	exon	22042308	22042465	0	-	.	gene_id "ENSMUSG00000127740.1"; transcript_id "ENSMUST00000283791.1"; gene_type "lncRNA"; gene_name "ENSMUSG00000127740"; transcript_type "lncRNA"; transcript_name "ENSMUST00000283791"; exon_number 1; exon_id "ENSMUSE00001562336.1"; level 2; tag "basic"; tag "TAGENE";
chr3	ENSEMBL_gcm37	exon	22042308	22042465	0.173528941882298	-	.	gene_id "ENSMUSG00000127740.1"; transcript_id "ENSMUSG00000127740.1_tx_26"; exon_id "chr3_22042308_22042465_-"; exonnum "1"; txlen "1328";
chr3	ENSEMBL_gcm37	exon	22042308	22042465	0.173528941882298	-	.	gene_id "ENSMUSG00000127740.1"; transcript_id "ENSMUSG00000127740.1_tx_27"; exon_id "chr3_22042308_22042465_-"; exonnum "1"; txlen "1588";
chr3	ENSEMBL_gcm37	exon	22042308	22042465	0.0919253790194135	-	.	gene_id "ENSMUSG00000127740.1"; transcript_id "ENSMUSG00000127740.1_tx_35"; exon_id "chr3_22042308_22042465_-"; exonnum "1"; txlen "1186";
chr3	ENSEMBL_gcm37	exon	22042308	22042465	0.0859235946141938	-	.	gene_id "ENSMUSG00000127740.1"; transcript_id "ENSMUSG00000127740.1_tx_42"; exon_id "chr3_22042308_22042465_-"; exonnum "1"; txlen "1446";
chr3	ENSEMBL_gcm37	exon	22042308	22042465	0.0740692565578203	-	.	gene_id "ENSMUSG00000127740.1"; transcript_id "ENSMUSG00000127740.1_tx_49"; exon_id "chr3_22042308_22042465_-"; exonnum "1"; txlen "1289";
chr3	ENSEMBL_gcm37	exon	22042308	22042465	0.0301384268056502	-	.	gene_id "ENSMUSG00000127740.1"; transcript_id "ENSMUSG00000127740.1_tx_62"; exon_id "chr3_22042308_22042465_-"; exonnum "1"; txlen "1972";
chr3	HAVANA	exon	22042308	22042496	0	-	.	gene_id "ENSMUSG00000127740.1"; transcript_id "ENSMUST00000283790.1"; gene_type "lncRNA"; gene_name "ENSMUSG00000127740"; transcript_type "lncRNA"; transcript_name "ENSMUST00000283790"; exon_number 1; exon_id "ENSMUSE00001562344.1"; level 2; tag "TAGENE";
chr3	HAVANA	exon	22051842	22052912	0	-	.	gene_id "ENSMUSG00000106019.4"; transcript_id "ENSMUST00000196313.3"; gene_type "lncRNA"; gene_name "Gm43672"; transcript_type "lncRNA"; transcript_name "Gm43672-201"; exon_number 2; exon_id "ENSMUSE00001548378.1"; level 2; transcript_support_level "NA"; mgi_id "MGI:5663809"; tag "basic"; tag "Ensembl_canonical"; tag "GENCODE_Primary"; tag "TAGENE"; havana_gene "OTTMUSG00000052375.1"; havana_transcript "OTTMUST00000131417.1";
chr3	ENSEMBL_gcm37	exon	22051842	22052912	1.39006869175987	-	.	gene_id "ENSMUSG00000106019.4"; transcript_id "ENSMUSG00000106019.4_tx_2"; exon_id "chr3_22051842_22052912_-"; exonnum "3"; txlen "1341";
chr3	ENSEMBL_gcm37	exon	22051842	22052912	1.00139836293337	-	.	gene_id "ENSMUSG00000106019.4"; transcript_id "ENSMUSG00000106019.4_tx_3"; exon_id "chr3_22051842_22052912_-"; exonnum "3"; txlen "1480";
chr3	ENSEMBL_gcm37	exon	22051842	22052912	0.475673771884065	-	.	gene_id "ENSMUSG00000106019.4"; transcript_id "ENSMUSG00000106019.4_tx_5"; exon_id "chr3_22051842_22052912_-"; exonnum "4"; txlen "2096";
chr3	ENSEMBL_gcm37	exon	22051842	22052912	0.448892615228009	-	.	gene_id "ENSMUSG00000106019.4"; transcript_id "ENSMUSG00000106019.4_tx_6"; exon_id "chr3_22051842_22052912_-"; exonnum "4"; txlen "1957";
chr3	ENSEMBL_gcm37	exon	22051842	22052912	0.280319625081036	-	.	gene_id "ENSMUSG00000106019.4"; transcript_id "ENSMUSG00000106019.4_tx_7"; exon_id "chr3_22051842_22052912_-"; exonnum "2"; txlen "1412";
chr3	HAVANA	transcript	22051842	22128908	0	-	.	gene_id "ENSMUSG00000106019.4"; transcript_id "ENSMUST00000196313.3"; gene_type "lncRNA"; gene_name "Gm43672"; transcript_type "lncRNA"; transcript_name "Gm43672-201"; level 2; transcript_support_level "NA"; mgi_id "MGI:5663809"; tag "basic"; tag "Ensembl_canonical"; tag "GENCODE_Primary"; tag "TAGENE"; havana_gene "OTTMUSG00000052375.1"; havana_transcript "OTTMUST00000131417.1";
chr3	HAVANA	gene	22051842	22130306	0	-	.	gene_id "ENSMUSG00000106019.4"; gene_type "lncRNA"; gene_name "Gm43672"; level 2; mgi_id "MGI:5663809"; havana_gene "OTTMUSG00000052375.1";
chr3	sragcm37_mid	exon	22092377	22092992	0.475673771884065	-	.	gene_id "ENSMUSG00000106019.4"; transcript_id "ENSMUSG00000106019.4_tx_5"; exon_id "chr3_22092377_22092992_-"; exonnum "3"; txlen "2096";
chr3	sragcm37_mid	exon	22092377	22092992	0.448892615228009	-	.	gene_id "ENSMUSG00000106019.4"; transcript_id "ENSMUSG00000106019.4_tx_6"; exon_id "chr3_22092377_22092992_-"; exonnum "3"; txlen "1957";
chr3	sragcm37_mid	exon	22098349	22098416	1.39006869175987	-	.	gene_id "ENSMUSG00000106019.4"; transcript_id "ENSMUSG00000106019.4_tx_2"; exon_id "chr3_22098349_22098416_-"; exonnum "2"; txlen "1341";
chr3	sragcm37_mid	exon	22098349	22098416	1.00139836293337	-	.	gene_id "ENSMUSG00000106019.4"; transcript_id "ENSMUSG00000106019.4_tx_3"; exon_id "chr3_22098349_22098416_-"; exonnum "2"; txlen "1480";
chr3	sragcm37_mid	exon	22098349	22098416	0.475673771884065	-	.	gene_id "ENSMUSG00000106019.4"; transcript_id "ENSMUSG00000106019.4_tx_5"; exon_id "chr3_22098349_22098416_-"; exonnum "2"; txlen "2096";
chr3	sragcm37_mid	exon	22098349	22098416	0.448892615228009	-	.	gene_id "ENSMUSG00000106019.4"; transcript_id "ENSMUSG00000106019.4_tx_6"; exon_id "chr3_22098349_22098416_-"; exonnum "2"; txlen "1957";
chr3	sragcm37_es	exon	22105817	22106407	0.738418882795905	-	.	gene_id "ENSMUSG00000106019.4"; transcript_id "ENSMUSG00000106019.4_tx_4"; exon_id "chr3_22105817_22106407_-"; exonnum "2"; txlen "793";
chr3	sragcm37_ss	exon	22128133	22128473	1.00139836293337	-	.	gene_id "ENSMUSG00000106019.4"; transcript_id "ENSMUSG00000106019.4_tx_3"; exon_id "chr3_22128133_22128473_-"; exonnum "1"; txlen "1480";
chr3	sragcm37_ss	exon	22128133	22128473	0.475673771884065	-	.	gene_id "ENSMUSG00000106019.4"; transcript_id "ENSMUSG00000106019.4_tx_5"; exon_id "chr3_22128133_22128473_-"; exonnum "1"; txlen "2096";
chr3	sragcm37_ss	exon	22128133	22128473	0.280319625081036	-	.	gene_id "ENSMUSG00000106019.4"; transcript_id "ENSMUSG00000106019.4_tx_7"; exon_id "chr3_22128133_22128473_-"; exonnum "1"; txlen "1412";
chr3	HAVANA	transcript	22128571	22130306	0	-	.	gene_id "ENSMUSG00000106019.4"; transcript_id "ENSMUST00000199072.4"; gene_type "lncRNA"; gene_name "Gm43672"; transcript_type "lncRNA"; transcript_name "Gm43672-202"; level 2; transcript_support_level "NA"; mgi_id "MGI:5663809"; tag "basic"; tag "TAGENE"; havana_gene "OTTMUSG00000052375.1"; havana_transcript "OTTMUST00000131419.1";
chr3	HAVANA	exon	22128571	22130306	0	-	.	gene_id "ENSMUSG00000106019.4"; transcript_id "ENSMUST00000199072.4"; gene_type "lncRNA"; gene_name "Gm43672"; transcript_type "lncRNA"; transcript_name "Gm43672-202"; exon_number 1; exon_id "ENSMUSE00001548796.1"; level 2; transcript_support_level "NA"; mgi_id "MGI:5663809"; tag "basic"; tag "TAGENE"; havana_gene "OTTMUSG00000052375.1"; havana_transcript "OTTMUST00000131419.1";
chr3	HAVANA	exon	22128707	22128908	0	-	.	gene_id "ENSMUSG00000106019.4"; transcript_id "ENSMUST00000196313.3"; gene_type "lncRNA"; gene_name "Gm43672"; transcript_type "lncRNA"; transcript_name "Gm43672-201"; exon_number 1; exon_id "ENSMUSE00001548379.1"; level 2; transcript_support_level "NA"; mgi_id "MGI:5663809"; tag "basic"; tag "Ensembl_canonical"; tag "GENCODE_Primary"; tag "TAGENE"; havana_gene "OTTMUSG00000052375.1"; havana_transcript "OTTMUST00000131417.1";
chr3	ENSEMBL_gcm37	exon	22128707	22128908	1.39006869175987	-	.	gene_id "ENSMUSG00000106019.4"; transcript_id "ENSMUSG00000106019.4_tx_2"; exon_id "chr3_22128707_22128908_-"; exonnum "1"; txlen "1341";
chr3	ENSEMBL_gcm37	exon	22128707	22128908	0.738418882795905	-	.	gene_id "ENSMUSG00000106019.4"; transcript_id "ENSMUSG00000106019.4_tx_4"; exon_id "chr3_22128707_22128908_-"; exonnum "1"; txlen "793";
chr3	ENSEMBL_gcm37	exon	22128707	22128908	0.448892615228009	-	.	gene_id "ENSMUSG00000106019.4"; transcript_id "ENSMUSG00000106019.4_tx_6"; exon_id "chr3_22128707_22128908_-"; exonnum "1"; txlen "1957";
chr3	HAVANA	gene	22134658	22135279	0	-	.	gene_id "ENSMUSG00000103293.2"; gene_type "processed_pseudogene"; gene_name "Gm5842"; level 2; mgi_id "MGI:3645251"; havana_gene "OTTMUSG00000051128.1";
chr3	HAVANA	transcript	22134658	22135279	0	-	.	gene_id "ENSMUSG00000103293.2"; transcript_id "ENSMUST00000195073.2"; gene_type "processed_pseudogene"; gene_name "Gm5842"; transcript_type "processed_pseudogene"; transcript_name "Gm5842-201"; level 2; transcript_support_level "NA"; mgi_id "MGI:3645251"; ont "PGO:0000004"; tag "basic"; tag "Ensembl_canonical"; tag "GENCODE_Primary"; havana_gene "OTTMUSG00000051128.1"; havana_transcript "OTTMUST00000129558.1";
chr3	HAVANA	exon	22134658	22135279	0	-	.	gene_id "ENSMUSG00000103293.2"; transcript_id "ENSMUST00000195073.2"; gene_type "processed_pseudogene"; gene_name "Gm5842"; transcript_type "processed_pseudogene"; transcript_name "Gm5842-201"; exon_number 1; exon_id "ENSMUSE00001340671.2"; level 2; transcript_support_level "NA"; mgi_id "MGI:3645251"; ont "PGO:0000004"; tag "basic"; tag "Ensembl_canonical"; tag "GENCODE_Primary"; havana_gene "OTTMUSG00000051128.1"; havana_transcript "OTTMUST00000129558.1";
chr3	HAVANA	exon	22338480	22339334	0	-	.	gene_id "ENSMUSG00000102987.3"; transcript_id "ENSMUST00000260494.1"; gene_type "lncRNA"; gene_name "Gm38324"; transcript_type "lncRNA"; transcript_name "Gm38324-202"; exon_number 2; exon_id "ENSMUSE00001517379.1"; level 2; mgi_id "MGI:5611552"; tag "basic"; tag "Ensembl_canonical"; tag "GENCODE_Primary"; tag "TAGENE"; havana_gene "OTTMUSG00000051131.1";
chr3	HAVANA	transcript	22338480	22351991	0	-	.	gene_id "ENSMUSG00000102987.3"; transcript_id "ENSMUST00000260494.1"; gene_type "lncRNA"; gene_name "Gm38324"; transcript_type "lncRNA"; transcript_name "Gm38324-202"; level 2; mgi_id "MGI:5611552"; tag "basic"; tag "Ensembl_canonical"; tag "GENCODE_Primary"; tag "TAGENE"; havana_gene "OTTMUSG00000051131.1";
chr3	HAVANA	gene	22338480	22351994	0	-	.	gene_id "ENSMUSG00000102987.3"; gene_type "lncRNA"; gene_name "Gm38324"; level 2; mgi_id "MGI:5611552"; havana_gene "OTTMUSG00000051131.1";
chr3	HAVANA	exon	22339245	22339334	0	-	.	gene_id "ENSMUSG00000102987.3"; transcript_id "ENSMUST00000194390.2"; gene_type "lncRNA"; gene_name "Gm38324"; transcript_type "lncRNA"; transcript_name "Gm38324-201"; exon_number 3; exon_id "ENSMUSE00001343257.2"; level 2; transcript_support_level "3"; mgi_id "MGI:5611552"; tag "basic"; havana_gene "OTTMUSG00000051131.1"; havana_transcript "OTTMUST00000129561.1";
chr3	HAVANA	transcript	22339245	22351994	0	-	.	gene_id "ENSMUSG00000102987.3"; transcript_id "ENSMUST00000194390.2"; gene_type "lncRNA"; gene_name "Gm38324"; transcript_type "lncRNA"; transcript_name "Gm38324-201"; level 2; transcript_support_level "3"; mgi_id "MGI:5611552"; tag "basic"; havana_gene "OTTMUSG00000051131.1"; havana_transcript "OTTMUST00000129561.1";
chr3	HAVANA	exon	22344273	22344396	0	-	.	gene_id "ENSMUSG00000102987.3"; transcript_id "ENSMUST00000194390.2"; gene_type "lncRNA"; gene_name "Gm38324"; transcript_type "lncRNA"; transcript_name "Gm38324-201"; exon_number 2; exon_id "ENSMUSE00001336611.2"; level 2; transcript_support_level "3"; mgi_id "MGI:5611552"; tag "basic"; havana_gene "OTTMUSG00000051131.1"; havana_transcript "OTTMUST00000129561.1";
chr3	HAVANA	exon	22351798	22351991	0	-	.	gene_id "ENSMUSG00000102987.3"; transcript_id "ENSMUST00000260494.1"; gene_type "lncRNA"; gene_name "Gm38324"; transcript_type "lncRNA"; transcript_name "Gm38324-202"; exon_number 1; exon_id "ENSMUSE00001517381.1"; level 2; mgi_id "MGI:5611552"; tag "basic"; tag "Ensembl_canonical"; tag "GENCODE_Primary"; tag "TAGENE"; havana_gene "OTTMUSG00000051131.1";
chr3	HAVANA	exon	22351798	22351994	0	-	.	gene_id "ENSMUSG00000102987.3"; transcript_id "ENSMUST00000194390.2"; gene_type "lncRNA"; gene_name "Gm38324"; transcript_type "lncRNA"; transcript_name "Gm38324-201"; exon_number 1; exon_id "ENSMUSE00001337883.2"; level 2; transcript_support_level "3"; mgi_id "MGI:5611552"; tag "basic"; havana_gene "OTTMUSG00000051131.1"; havana_transcript "OTTMUST00000129561.1";
chr3	HAVANA	exon	22403026	22403290	0	-	.	gene_id "ENSMUSG00000102866.2"; transcript_id "ENSMUST00000193583.2"; gene_type "processed_pseudogene"; gene_name "Gm37636"; transcript_type "processed_pseudogene"; transcript_name "Gm37636-201"; exon_number 2; exon_id "ENSMUSE00001342454.2"; level 2; transcript_support_level "NA"; mgi_id "MGI:5610864"; ont "PGO:0000004"; tag "basic"; tag "Ensembl_canonical"; tag "GENCODE_Primary"; havana_gene "OTTMUSG00000051132.1"; havana_transcript "OTTMUST00000129562.1";
chr3	HAVANA	gene	22403026	22403776	0	-	.	gene_id "ENSMUSG00000102866.2"; gene_type "processed_pseudogene"; gene_name "Gm37636"; level 2; mgi_id "MGI:5610864"; havana_gene "OTTMUSG00000051132.1";
chr3	HAVANA	transcript	22403026	22403776	0	-	.	gene_id "ENSMUSG00000102866.2"; transcript_id "ENSMUST00000193583.2"; gene_type "processed_pseudogene"; gene_name "Gm37636"; transcript_type "processed_pseudogene"; transcript_name "Gm37636-201"; level 2; transcript_support_level "NA"; mgi_id "MGI:5610864"; ont "PGO:0000004"; tag "basic"; tag "Ensembl_canonical"; tag "GENCODE_Primary"; havana_gene "OTTMUSG00000051132.1"; havana_transcript "OTTMUST00000129562.1";
chr3	HAVANA	exon	22403683	22403776	0	-	.	gene_id "ENSMUSG00000102866.2"; transcript_id "ENSMUST00000193583.2"; gene_type "processed_pseudogene"; gene_name "Gm37636"; transcript_type "processed_pseudogene"; transcript_name "Gm37636-201"; exon_number 1; exon_id "ENSMUSE00001341909.2"; level 2; transcript_support_level "NA"; mgi_id "MGI:5610864"; ont "PGO:0000004"; tag "basic"; tag "Ensembl_canonical"; tag "GENCODE_Primary"; havana_gene "OTTMUSG00000051132.1"; havana_transcript "OTTMUST00000129562.1";
chr3	ENSEMBL	gene	22464087	22464215	0	-	.	gene_id "ENSMUSG00000088846.3"; gene_type "snoRNA"; gene_name "Gm26354"; level 3; mgi_id "MGI:5456131";
chr3	ENSEMBL	transcript	22464087	22464215	0	-	.	gene_id "ENSMUSG00000088846.3"; transcript_id "ENSMUST00000158221.3"; gene_type "snoRNA"; gene_name "Gm26354"; transcript_type "snoRNA"; transcript_name "Gm26354-201"; level 3; transcript_support_level "NA"; mgi_id "MGI:5456131"; tag "basic"; tag "Ensembl_canonical"; tag "GENCODE_Primary";
chr3	ENSEMBL	exon	22464087	22464215	0	-	.	gene_id "ENSMUSG00000088846.3"; transcript_id "ENSMUST00000158221.3"; gene_type "snoRNA"; gene_name "Gm26354"; transcript_type "snoRNA"; transcript_name "Gm26354-201"; exon_number 1; exon_id "ENSMUSE00000847356.2"; level 3; transcript_support_level "NA"; mgi_id "MGI:5456131"; tag "basic"; tag "Ensembl_canonical"; tag "GENCODE_Primary";
chr3	HAVANA	gene	23429106	23429481	0	-	.	gene_id "ENSMUSG00000102214.2"; gene_type "processed_pseudogene"; gene_name "Gm37492"; level 2; mgi_id "MGI:5610720"; havana_gene "OTTMUSG00000051136.1";
chr3	HAVANA	transcript	23429106	23429481	0	-	.	gene_id "ENSMUSG00000102214.2"; transcript_id "ENSMUST00000191948.2"; gene_type "processed_pseudogene"; gene_name "Gm37492"; transcript_type "processed_pseudogene"; transcript_name "Gm37492-201"; level 2; transcript_support_level "NA"; mgi_id "MGI:5610720"; ont "PGO:0000004"; tag "basic"; tag "Ensembl_canonical"; tag "GENCODE_Primary"; havana_gene "OTTMUSG00000051136.1"; havana_transcript "OTTMUST00000129567.1";
chr3	HAVANA	exon	23429106	23429481	0	-	.	gene_id "ENSMUSG00000102214.2"; transcript_id "ENSMUST00000191948.2"; gene_type "processed_pseudogene"; gene_name "Gm37492"; transcript_type "processed_pseudogene"; transcript_name "Gm37492-201"; exon_number 1; exon_id "ENSMUSE00001346384.2"; level 2; transcript_support_level "NA"; mgi_id "MGI:5610720"; ont "PGO:0000004"; tag "basic"; tag "Ensembl_canonical"; tag "GENCODE_Primary"; havana_gene "OTTMUSG00000051136.1"; havana_transcript "OTTMUST00000129567.1";
chr3	sragcm37_es	exon	23569120	23569768	0.0151334649004235	-	.	gene_id "sragcm37_gene_50609"; transcript_id "sragcm37_gene_50609_tx_10"; exon_id "chr3_23569120_23569768_-"; exonnum "5"; txlen "1128";
chr3	sragcm37_es	exon	23569120	23569768	0.00784314632268836	-	.	gene_id "sragcm37_gene_50609"; transcript_id "sragcm37_gene_50609_tx_17"; exon_id "chr3_23569120_23569768_-"; exonnum "4"; txlen "939";
chr3	sragcm37_es	exon	23569120	23569768	0.00756673245021174	-	.	gene_id "sragcm37_gene_50609"; transcript_id "sragcm37_gene_50609_tx_18"; exon_id "chr3_23569120_23569768_-"; exonnum "5"; txlen "1121";
chr3	sragcm37_es	exon	23569120	23569768	0.00756673245021174	-	.	gene_id "sragcm37_gene_50609"; transcript_id "sragcm37_gene_50609_tx_19"; exon_id "chr3_23569120_23569768_-"; exonnum "6"; txlen "1194";
chr3	sragcm37_es	exon	23569120	23569768	0.00756673245021174	-	.	gene_id "sragcm37_gene_50609"; transcript_id "sragcm37_gene_50609_tx_20"; exon_id "chr3_23569120_23569768_-"; exonnum "4"; txlen "1087";
chr3	sragcm37_es	exon	23569120	23569768	0.00756673245021174	-	.	gene_id "sragcm37_gene_50609"; transcript_id "sragcm37_gene_50609_tx_23"; exon_id "chr3_23569120_23569768_-"; exonnum "7"; txlen "1272";
chr3	sragcm37_es	exon	23569120	23569768	0.0162684747679552	-	.	gene_id "sragcm37_gene_50609"; transcript_id "sragcm37_gene_50609_tx_3"; exon_id "chr3_23569120_23569768_-"; exonnum "7"; txlen "1254";
chr3	sragcm37_es	exon	23569120	23569768	0.0162684747679552	-	.	gene_id "sragcm37_gene_50609"; transcript_id "sragcm37_gene_50609_tx_4"; exon_id "chr3_23569120_23569768_-"; exonnum "6"; txlen "1181";
chr3	sragcm37_es	exon	23569120	23569768	0.0162684747679552	-	.	gene_id "sragcm37_gene_50609"; transcript_id "sragcm37_gene_50609_tx_5"; exon_id "chr3_23569120_23569768_-"; exonnum "5"; txlen "1147";
chr3	sragcm37_es	exon	23569120	23569768	0.0162684747679552	-	.	gene_id "sragcm37_gene_50609"; transcript_id "sragcm37_gene_50609_tx_6"; exon_id "chr3_23569120_23569768_-"; exonnum "7"; txlen "1259";
chr3	sragcm37_es	exon	23569120	23569768	0.0162684747679552	-	.	gene_id "sragcm37_gene_50609"; transcript_id "sragcm37_gene_50609_tx_7"; exon_id "chr3_23569120_23569768_-"; exonnum "8"; txlen "1332";
chr3	sragcm37_es	exon	23569120	23569768	0.0162684747679552	-	.	gene_id "sragcm37_gene_50609"; transcript_id "sragcm37_gene_50609_tx_8"; exon_id "chr3_23569120_23569768_-"; exonnum "6"; txlen "1225";
chr3	sragcm37_es	exon	23569120	23569768	0.0151334649004235	-	.	gene_id "sragcm37_gene_50609"; transcript_id "sragcm37_gene_50609_tx_9"; exon_id "chr3_23569120_23569768_-"; exonnum "4"; txlen "1050";
chr3	sragcm37_mid	exon	23571703	23571780	0.0151334649004235	-	.	gene_id "sragcm37_gene_50609"; transcript_id "sragcm37_gene_50609_tx_10"; exon_id "chr3_23571703_23571780_-"; exonnum "4"; txlen "1128";
chr3	sragcm37_mid	exon	23571703	23571780	0.00756673245021174	-	.	gene_id "sragcm37_gene_50609"; transcript_id "sragcm37_gene_50609_tx_23"; exon_id "chr3_23571703_23571780_-"; exonnum "6"; txlen "1272";
chr3	sragcm37_mid	exon	23571703	23571780	0.0162684747679552	-	.	gene_id "sragcm37_gene_50609"; transcript_id "sragcm37_gene_50609_tx_6"; exon_id "chr3_23571703_23571780_-"; exonnum "6"; txlen "1259";
chr3	sragcm37_mid	exon	23571703	23571780	0.0162684747679552	-	.	gene_id "sragcm37_gene_50609"; transcript_id "sragcm37_gene_50609_tx_7"; exon_id "chr3_23571703_23571780_-"; exonnum "7"; txlen "1332";
chr3	sragcm37_mid	exon	23571703	23571780	0.0162684747679552	-	.	gene_id "sragcm37_gene_50609"; transcript_id "sragcm37_gene_50609_tx_8"; exon_id "chr3_23571703_23571780_-"; exonnum "5"; txlen "1225";
chr3	sragcm37_mid	exon	23574491	23574589	0.0151334649004235	-	.	gene_id "sragcm37_gene_50609"; transcript_id "sragcm37_gene_50609_tx_10"; exon_id "chr3_23574491_23574589_-"; exonnum "3"; txlen "1128";
chr3	sragcm37_mid	exon	23574491	23574589	0.00784314632268836	-	.	gene_id "sragcm37_gene_50609"; transcript_id "sragcm37_gene_50609_tx_17"; exon_id "chr3_23574491_23574589_-"; exonnum "3"; txlen "939";
chr3	sragcm37_mid	exon	23574491	23574589	0.00756673245021174	-	.	gene_id "sragcm37_gene_50609"; transcript_id "sragcm37_gene_50609_tx_18"; exon_id "chr3_23574491_23574589_-"; exonnum "4"; txlen "1121";
chr3	sragcm37_mid	exon	23574491	23574589	0.00756673245021174	-	.	gene_id "sragcm37_gene_50609"; transcript_id "sragcm37_gene_50609_tx_19"; exon_id "chr3_23574491_23574589_-"; exonnum "5"; txlen "1194";
chr3	sragcm37_mid	exon	23574491	23574589	0.00756673245021174	-	.	gene_id "sragcm37_gene_50609"; transcript_id "sragcm37_gene_50609_tx_20"; exon_id "chr3_23574491_23574589_-"; exonnum "3"; txlen "1087";
chr3	sragcm37_mid	exon	23574491	23574589	0.00756673245021174	-	.	gene_id "sragcm37_gene_50609"; transcript_id "sragcm37_gene_50609_tx_23"; exon_id "chr3_23574491_23574589_-"; exonnum "5"; txlen "1272";
chr3	sragcm37_mid	exon	23574491	23574589	0.0162684747679552	-	.	gene_id "sragcm37_gene_50609"; transcript_id "sragcm37_gene_50609_tx_3"; exon_id "chr3_23574491_23574589_-"; exonnum "6"; txlen "1254";
chr3	sragcm37_mid	exon	23574491	23574589	0.0162684747679552	-	.	gene_id "sragcm37_gene_50609"; transcript_id "sragcm37_gene_50609_tx_4"; exon_id "chr3_23574491_23574589_-"; exonnum "5"; txlen "1181";
chr3	sragcm37_mid	exon	23574491	23574589	0.0162684747679552	-	.	gene_id "sragcm37_gene_50609"; transcript_id "sragcm37_gene_50609_tx_5"; exon_id "chr3_23574491_23574589_-"; exonnum "4"; txlen "1147";
chr3	sragcm37_mid	exon	23574491	23574589	0.0162684747679552	-	.	gene_id "sragcm37_gene_50609"; transcript_id "sragcm37_gene_50609_tx_6"; exon_id "chr3_23574491_23574589_-"; exonnum "5"; txlen "1259";
chr3	sragcm37_mid	exon	23574491	23574589	0.0162684747679552	-	.	gene_id "sragcm37_gene_50609"; transcript_id "sragcm37_gene_50609_tx_7"; exon_id "chr3_23574491_23574589_-"; exonnum "6"; txlen "1332";
chr3	sragcm37_mid	exon	23574491	23574589	0.0162684747679552	-	.	gene_id "sragcm37_gene_50609"; transcript_id "sragcm37_gene_50609_tx_8"; exon_id "chr3_23574491_23574589_-"; exonnum "4"; txlen "1225";
chr3	sragcm37_mid	exon	23574491	23574589	0.0151334649004235	-	.	gene_id "sragcm37_gene_50609"; transcript_id "sragcm37_gene_50609_tx_9"; exon_id "chr3_23574491_23574589_-"; exonnum "3"; txlen "1050";
chr3	sragcm37_mid	exon	23575472	23575531	0.0151334649004235	-	.	gene_id "sragcm37_gene_50609"; transcript_id "sragcm37_gene_50609_tx_10"; exon_id "chr3_23575472_23575531_-"; exonnum "2"; txlen "1128";
chr3	sragcm37_mid	exon	23575472	23575531	0.00784314632268836	-	.	gene_id "sragcm37_gene_50609"; transcript_id "sragcm37_gene_50609_tx_17"; exon_id "chr3_23575472_23575531_-"; exonnum "2"; txlen "939";
chr3	sragcm37_mid	exon	23575472	23575531	0.0162684747679552	-	.	gene_id "sragcm37_gene_50609"; transcript_id "sragcm37_gene_50609_tx_3"; exon_id "chr3_23575472_23575531_-"; exonnum "5"; txlen "1254";
chr3	sragcm37_mid	exon	23575472	23575531	0.0162684747679552	-	.	gene_id "sragcm37_gene_50609"; transcript_id "sragcm37_gene_50609_tx_4"; exon_id "chr3_23575472_23575531_-"; exonnum "4"; txlen "1181";
chr3	sragcm37_mid	exon	23575472	23575531	0.0162684747679552	-	.	gene_id "sragcm37_gene_50609"; transcript_id "sragcm37_gene_50609_tx_5"; exon_id "chr3_23575472_23575531_-"; exonnum "3"; txlen "1147";
chr3	sragcm37_mid	exon	23575472	23575531	0.0162684747679552	-	.	gene_id "sragcm37_gene_50609"; transcript_id "sragcm37_gene_50609_tx_6"; exon_id "chr3_23575472_23575531_-"; exonnum "4"; txlen "1259";
chr3	sragcm37_mid	exon	23575472	23575531	0.0162684747679552	-	.	gene_id "sragcm37_gene_50609"; transcript_id "sragcm37_gene_50609_tx_7"; exon_id "chr3_23575472_23575531_-"; exonnum "5"; txlen "1332";
chr3	sragcm37_mid	exon	23575472	23575531	0.0162684747679552	-	.	gene_id "sragcm37_gene_50609"; transcript_id "sragcm37_gene_50609_tx_8"; exon_id "chr3_23575472_23575531_-"; exonnum "3"; txlen "1225";
chr3	sragcm37_mid	exon	23575472	23575531	0.0151334649004235	-	.	gene_id "sragcm37_gene_50609"; transcript_id "sragcm37_gene_50609_tx_9"; exon_id "chr3_23575472_23575531_-"; exonnum "2"; txlen "1050";
chr3	sragcm37_ss	exon	23576012	23576253	0.0151334649004235	-	.	gene_id "sragcm37_gene_50609"; transcript_id "sragcm37_gene_50609_tx_10"; exon_id "chr3_23576012_23576253_-"; exonnum "1"; txlen "1128";
chr3	sragcm37_ss	exon	23576012	23576253	0.0151334649004235	-	.	gene_id "sragcm37_gene_50609"; transcript_id "sragcm37_gene_50609_tx_9"; exon_id "chr3_23576012_23576253_-"; exonnum "1"; txlen "1050";
chr3	sragcm37_es	exon	23589675	23590067	0.844858376749871	-	.	gene_id "sragcm37_gene_50609"; transcript_id "sragcm37_gene_50609_tx_1"; exon_id "chr3_23589675_23590067_-"; exonnum "2"; txlen "524";
chr3	sragcm37_es	exon	23589675	23590067	0.0132417817878705	-	.	gene_id "sragcm37_gene_50609"; transcript_id "sragcm37_gene_50609_tx_11"; exon_id "chr3_23589675_23590067_-"; exonnum "4"; txlen "766";
chr3	sragcm37_es	exon	23589675	23590067	0.0132417817878705	-	.	gene_id "sragcm37_gene_50609"; transcript_id "sragcm37_gene_50609_tx_12"; exon_id "chr3_23589675_23590067_-"; exonnum "5"; txlen "839";
chr3	sragcm37_es	exon	23589675	23590067	0.0132417817878705	-	.	gene_id "sragcm37_gene_50609"; transcript_id "sragcm37_gene_50609_tx_13"; exon_id "chr3_23589675_23590067_-"; exonnum "3"; txlen "732";
chr3	sragcm37_es	exon	23589675	23590067	0.064274432884017	-	.	gene_id "sragcm37_gene_50609"; transcript_id "sragcm37_gene_50609_tx_2"; exon_id "chr3_23589675_23590067_-"; exonnum "3"; txlen "553";
chr3	sragcm37_es	exon	23589675	23590067	0.00756673245021174	-	.	gene_id "sragcm37_gene_50609"; transcript_id "sragcm37_gene_50609_tx_21"; exon_id "chr3_23589675_23590067_-"; exonnum "5"; txlen "856";
chr3	sragcm37_es	exon	23589675	23590067	0.00756673245021174	-	.	gene_id "sragcm37_gene_50609"; transcript_id "sragcm37_gene_50609_tx_22"; exon_id "chr3_23589675_23590067_-"; exonnum "6"; txlen "929";
chr3	sragcm37_mid	exon	23594223	23594251	0.064274432884017	-	.	gene_id "sragcm37_gene_50609"; transcript_id "sragcm37_gene_50609_tx_2"; exon_id "chr3_23594223_23594251_-"; exonnum "2"; txlen "553";
chr3	sragcm37_ss	exon	23596515	23596645	0.844858376749871	-	.	gene_id "sragcm37_gene_50609"; transcript_id "sragcm37_gene_50609_tx_1"; exon_id "chr3_23596515_23596645_-"; exonnum "1"; txlen "524";
chr3	sragcm37_ss	exon	23596515	23596645	0.00784314632268836	-	.	gene_id "sragcm37_gene_50609"; transcript_id "sragcm37_gene_50609_tx_17"; exon_id "chr3_23596515_23596645_-"; exonnum "1"; txlen "939";
chr3	sragcm37_ss	exon	23596515	23596645	0.064274432884017	-	.	gene_id "sragcm37_gene_50609"; transcript_id "sragcm37_gene_50609_tx_2"; exon_id "chr3_23596515_23596645_-"; exonnum "1"; txlen "553";
chr3	sragcm37_es	exon	23651790	23651851	0.0121067719203388	-	.	gene_id "sragcm37_gene_50609"; transcript_id "sragcm37_gene_50609_tx_14"; exon_id "chr3_23651790_23651851_-"; exonnum "7"; txlen "660";
chr3	sragcm37_es	exon	23651790	23651851	0.0121067719203388	-	.	gene_id "sragcm37_gene_50609"; transcript_id "sragcm37_gene_50609_tx_15"; exon_id "chr3_23651790_23651851_-"; exonnum "6"; txlen "587";
chr3	sragcm37_es	exon	23651790	23651851	0.0121067719203388	-	.	gene_id "sragcm37_gene_50609"; transcript_id "sragcm37_gene_50609_tx_16"; exon_id "chr3_23651790_23651851_-"; exonnum "5"; txlen "553";
chr3	sragcm37_mid	exon	23656293	23656354	0.0121067719203388	-	.	gene_id "sragcm37_gene_50609"; transcript_id "sragcm37_gene_50609_tx_14"; exon_id "chr3_23656293_23656354_-"; exonnum "6"; txlen "660";
chr3	sragcm37_mid	exon	23656293	23656354	0.0121067719203388	-	.	gene_id "sragcm37_gene_50609"; transcript_id "sragcm37_gene_50609_tx_15"; exon_id "chr3_23656293_23656354_-"; exonnum "5"; txlen "587";
chr3	sragcm37_mid	exon	23656293	23656354	0.0121067719203388	-	.	gene_id "sragcm37_gene_50609"; transcript_id "sragcm37_gene_50609_tx_16"; exon_id "chr3_23656293_23656354_-"; exonnum "4"; txlen "553";
chr3	sragcm37_mid	exon	23656584	23656673	0.0121067719203388	-	.	gene_id "sragcm37_gene_50609"; transcript_id "sragcm37_gene_50609_tx_14"; exon_id "chr3_23656584_23656673_-"; exonnum "5"; txlen "660";
chr3	sragcm37_mid	exon	23656584	23656673	0.0121067719203388	-	.	gene_id "sragcm37_gene_50609"; transcript_id "sragcm37_gene_50609_tx_15"; exon_id "chr3_23656584_23656673_-"; exonnum "4"; txlen "587";
chr3	sragcm37_mid	exon	23656584	23656673	0.0121067719203388	-	.	gene_id "sragcm37_gene_50609"; transcript_id "sragcm37_gene_50609_tx_16"; exon_id "chr3_23656584_23656673_-"; exonnum "3"; txlen "553";
chr3	sragcm37_mid	exon	23656584	23656673	0.00756673245021174	-	.	gene_id "sragcm37_gene_50609"; transcript_id "sragcm37_gene_50609_tx_21"; exon_id "chr3_23656584_23656673_-"; exonnum "4"; txlen "856";
chr3	sragcm37_mid	exon	23656584	23656673	0.00756673245021174	-	.	gene_id "sragcm37_gene_50609"; transcript_id "sragcm37_gene_50609_tx_22"; exon_id "chr3_23656584_23656673_-"; exonnum "5"; txlen "929";
chr3	sragcm37_mid	exon	23659081	23659259	0.0132417817878705	-	.	gene_id "sragcm37_gene_50609"; transcript_id "sragcm37_gene_50609_tx_11"; exon_id "chr3_23659081_23659259_-"; exonnum "3"; txlen "766";
chr3	sragcm37_mid	exon	23659081	23659259	0.0132417817878705	-	.	gene_id "sragcm37_gene_50609"; transcript_id "sragcm37_gene_50609_tx_12"; exon_id "chr3_23659081_23659259_-"; exonnum "4"; txlen "839";
chr3	sragcm37_mid	exon	23659081	23659259	0.0132417817878705	-	.	gene_id "sragcm37_gene_50609"; transcript_id "sragcm37_gene_50609_tx_13"; exon_id "chr3_23659081_23659259_-"; exonnum "2"; txlen "732";
chr3	sragcm37_mid	exon	23659081	23659259	0.0121067719203388	-	.	gene_id "sragcm37_gene_50609"; transcript_id "sragcm37_gene_50609_tx_14"; exon_id "chr3_23659081_23659259_-"; exonnum "4"; txlen "660";
chr3	sragcm37_mid	exon	23659081	23659259	0.0121067719203388	-	.	gene_id "sragcm37_gene_50609"; transcript_id "sragcm37_gene_50609_tx_15"; exon_id "chr3_23659081_23659259_-"; exonnum "3"; txlen "587";
chr3	sragcm37_mid	exon	23659081	23659259	0.0121067719203388	-	.	gene_id "sragcm37_gene_50609"; transcript_id "sragcm37_gene_50609_tx_16"; exon_id "chr3_23659081_23659259_-"; exonnum "2"; txlen "553";
chr3	sragcm37_mid	exon	23659081	23659259	0.00756673245021174	-	.	gene_id "sragcm37_gene_50609"; transcript_id "sragcm37_gene_50609_tx_18"; exon_id "chr3_23659081_23659259_-"; exonnum "3"; txlen "1121";
chr3	sragcm37_mid	exon	23659081	23659259	0.00756673245021174	-	.	gene_id "sragcm37_gene_50609"; transcript_id "sragcm37_gene_50609_tx_19"; exon_id "chr3_23659081_23659259_-"; exonnum "4"; txlen "1194";
chr3	sragcm37_mid	exon	23659081	23659259	0.00756673245021174	-	.	gene_id "sragcm37_gene_50609"; transcript_id "sragcm37_gene_50609_tx_20"; exon_id "chr3_23659081_23659259_-"; exonnum "2"; txlen "1087";
chr3	sragcm37_mid	exon	23659081	23659259	0.00756673245021174	-	.	gene_id "sragcm37_gene_50609"; transcript_id "sragcm37_gene_50609_tx_21"; exon_id "chr3_23659081_23659259_-"; exonnum "3"; txlen "856";
chr3	sragcm37_mid	exon	23659081	23659259	0.00756673245021174	-	.	gene_id "sragcm37_gene_50609"; transcript_id "sragcm37_gene_50609_tx_22"; exon_id "chr3_23659081_23659259_-"; exonnum "4"; txlen "929";
chr3	sragcm37_mid	exon	23659081	23659259	0.00756673245021174	-	.	gene_id "sragcm37_gene_50609"; transcript_id "sragcm37_gene_50609_tx_23"; exon_id "chr3_23659081_23659259_-"; exonnum "4"; txlen "1272";
chr3	sragcm37_mid	exon	23659081	23659259	0.0162684747679552	-	.	gene_id "sragcm37_gene_50609"; transcript_id "sragcm37_gene_50609_tx_3"; exon_id "chr3_23659081_23659259_-"; exonnum "4"; txlen "1254";
chr3	sragcm37_mid	exon	23659081	23659259	0.0162684747679552	-	.	gene_id "sragcm37_gene_50609"; transcript_id "sragcm37_gene_50609_tx_4"; exon_id "chr3_23659081_23659259_-"; exonnum "3"; txlen "1181";
chr3	sragcm37_mid	exon	23659081	23659259	0.0162684747679552	-	.	gene_id "sragcm37_gene_50609"; transcript_id "sragcm37_gene_50609_tx_5"; exon_id "chr3_23659081_23659259_-"; exonnum "2"; txlen "1147";
chr3	sragcm37_mid	exon	23659081	23659259	0.0162684747679552	-	.	gene_id "sragcm37_gene_50609"; transcript_id "sragcm37_gene_50609_tx_6"; exon_id "chr3_23659081_23659259_-"; exonnum "3"; txlen "1259";
chr3	sragcm37_mid	exon	23659081	23659259	0.0162684747679552	-	.	gene_id "sragcm37_gene_50609"; transcript_id "sragcm37_gene_50609_tx_7"; exon_id "chr3_23659081_23659259_-"; exonnum "4"; txlen "1332";
chr3	sragcm37_mid	exon	23659081	23659259	0.0162684747679552	-	.	gene_id "sragcm37_gene_50609"; transcript_id "sragcm37_gene_50609_tx_8"; exon_id "chr3_23659081_23659259_-"; exonnum "2"; txlen "1225";
chr3	sragcm37_mid	exon	23659880	23659952	0.0132417817878705	-	.	gene_id "sragcm37_gene_50609"; transcript_id "sragcm37_gene_50609_tx_12"; exon_id "chr3_23659880_23659952_-"; exonnum "3"; txlen "839";
chr3	sragcm37_mid	exon	23659880	23659952	0.0121067719203388	-	.	gene_id "sragcm37_gene_50609"; transcript_id "sragcm37_gene_50609_tx_14"; exon_id "chr3_23659880_23659952_-"; exonnum "3"; txlen "660";
chr3	sragcm37_mid	exon	23659880	23659952	0.00756673245021174	-	.	gene_id "sragcm37_gene_50609"; transcript_id "sragcm37_gene_50609_tx_19"; exon_id "chr3_23659880_23659952_-"; exonnum "3"; txlen "1194";
chr3	sragcm37_mid	exon	23659880	23659952	0.00756673245021174	-	.	gene_id "sragcm37_gene_50609"; transcript_id "sragcm37_gene_50609_tx_22"; exon_id "chr3_23659880_23659952_-"; exonnum "3"; txlen "929";
chr3	sragcm37_mid	exon	23659880	23659952	0.00756673245021174	-	.	gene_id "sragcm37_gene_50609"; transcript_id "sragcm37_gene_50609_tx_23"; exon_id "chr3_23659880_23659952_-"; exonnum "3"; txlen "1272";
chr3	sragcm37_mid	exon	23659880	23659952	0.0162684747679552	-	.	gene_id "sragcm37_gene_50609"; transcript_id "sragcm37_gene_50609_tx_3"; exon_id "chr3_23659880_23659952_-"; exonnum "3"; txlen "1254";
chr3	sragcm37_mid	exon	23659880	23659952	0.0162684747679552	-	.	gene_id "sragcm37_gene_50609"; transcript_id "sragcm37_gene_50609_tx_7"; exon_id "chr3_23659880_23659952_-"; exonnum "3"; txlen "1332";
chr3	sragcm37_mid	exon	23676224	23676257	0.0132417817878705	-	.	gene_id "sragcm37_gene_50609"; transcript_id "sragcm37_gene_50609_tx_11"; exon_id "chr3_23676224_23676257_-"; exonnum "2"; txlen "766";
chr3	sragcm37_mid	exon	23676224	23676257	0.0132417817878705	-	.	gene_id "sragcm37_gene_50609"; transcript_id "sragcm37_gene_50609_tx_12"; exon_id "chr3_23676224_23676257_-"; exonnum "2"; txlen "839";
chr3	sragcm37_mid	exon	23676224	23676257	0.0121067719203388	-	.	gene_id "sragcm37_gene_50609"; transcript_id "sragcm37_gene_50609_tx_14"; exon_id "chr3_23676224_23676257_-"; exonnum "2"; txlen "660";
chr3	sragcm37_mid	exon	23676224	23676257	0.0121067719203388	-	.	gene_id "sragcm37_gene_50609"; transcript_id "sragcm37_gene_50609_tx_15"; exon_id "chr3_23676224_23676257_-"; exonnum "2"; txlen "587";
chr3	sragcm37_mid	exon	23676224	23676257	0.00756673245021174	-	.	gene_id "sragcm37_gene_50609"; transcript_id "sragcm37_gene_50609_tx_18"; exon_id "chr3_23676224_23676257_-"; exonnum "2"; txlen "1121";
chr3	sragcm37_mid	exon	23676224	23676257	0.00756673245021174	-	.	gene_id "sragcm37_gene_50609"; transcript_id "sragcm37_gene_50609_tx_19"; exon_id "chr3_23676224_23676257_-"; exonnum "2"; txlen "1194";
chr3	sragcm37_mid	exon	23676224	23676257	0.00756673245021174	-	.	gene_id "sragcm37_gene_50609"; transcript_id "sragcm37_gene_50609_tx_21"; exon_id "chr3_23676224_23676257_-"; exonnum "2"; txlen "856";
chr3	sragcm37_mid	exon	23676224	23676257	0.00756673245021174	-	.	gene_id "sragcm37_gene_50609"; transcript_id "sragcm37_gene_50609_tx_22"; exon_id "chr3_23676224_23676257_-"; exonnum "2"; txlen "929";
chr3	sragcm37_mid	exon	23676224	23676257	0.00756673245021174	-	.	gene_id "sragcm37_gene_50609"; transcript_id "sragcm37_gene_50609_tx_23"; exon_id "chr3_23676224_23676257_-"; exonnum "2"; txlen "1272";
chr3	sragcm37_mid	exon	23676224	23676257	0.0162684747679552	-	.	gene_id "sragcm37_gene_50609"; transcript_id "sragcm37_gene_50609_tx_3"; exon_id "chr3_23676224_23676257_-"; exonnum "2"; txlen "1254";
chr3	sragcm37_mid	exon	23676224	23676257	0.0162684747679552	-	.	gene_id "sragcm37_gene_50609"; transcript_id "sragcm37_gene_50609_tx_4"; exon_id "chr3_23676224_23676257_-"; exonnum "2"; txlen "1181";
chr3	sragcm37_mid	exon	23676224	23676257	0.0162684747679552	-	.	gene_id "sragcm37_gene_50609"; transcript_id "sragcm37_gene_50609_tx_6"; exon_id "chr3_23676224_23676257_-"; exonnum "2"; txlen "1259";
chr3	sragcm37_mid	exon	23676224	23676257	0.0162684747679552	-	.	gene_id "sragcm37_gene_50609"; transcript_id "sragcm37_gene_50609_tx_7"; exon_id "chr3_23676224_23676257_-"; exonnum "2"; txlen "1332";
chr3	sragcm37_ss	exon	23689214	23689373	0.0132417817878705	-	.	gene_id "sragcm37_gene_50609"; transcript_id "sragcm37_gene_50609_tx_11"; exon_id "chr3_23689214_23689373_-"; exonnum "1"; txlen "766";
chr3	sragcm37_ss	exon	23689214	23689373	0.0132417817878705	-	.	gene_id "sragcm37_gene_50609"; transcript_id "sragcm37_gene_50609_tx_12"; exon_id "chr3_23689214_23689373_-"; exonnum "1"; txlen "839";
chr3	sragcm37_ss	exon	23689214	23689373	0.0132417817878705	-	.	gene_id "sragcm37_gene_50609"; transcript_id "sragcm37_gene_50609_tx_13"; exon_id "chr3_23689214_23689373_-"; exonnum "1"; txlen "732";
chr3	sragcm37_ss	exon	23689214	23689373	0.0121067719203388	-	.	gene_id "sragcm37_gene_50609"; transcript_id "sragcm37_gene_50609_tx_14"; exon_id "chr3_23689214_23689373_-"; exonnum "1"; txlen "660";
chr3	sragcm37_ss	exon	23689214	23689373	0.0121067719203388	-	.	gene_id "sragcm37_gene_50609"; transcript_id "sragcm37_gene_50609_tx_15"; exon_id "chr3_23689214_23689373_-"; exonnum "1"; txlen "587";
chr3	sragcm37_ss	exon	23689214	23689373	0.0121067719203388	-	.	gene_id "sragcm37_gene_50609"; transcript_id "sragcm37_gene_50609_tx_16"; exon_id "chr3_23689214_23689373_-"; exonnum "1"; txlen "553";
chr3	sragcm37_ss	exon	23689214	23689373	0.00756673245021174	-	.	gene_id "sragcm37_gene_50609"; transcript_id "sragcm37_gene_50609_tx_18"; exon_id "chr3_23689214_23689373_-"; exonnum "1"; txlen "1121";
chr3	sragcm37_ss	exon	23689214	23689373	0.00756673245021174	-	.	gene_id "sragcm37_gene_50609"; transcript_id "sragcm37_gene_50609_tx_19"; exon_id "chr3_23689214_23689373_-"; exonnum "1"; txlen "1194";
chr3	sragcm37_ss	exon	23689214	23689373	0.00756673245021174	-	.	gene_id "sragcm37_gene_50609"; transcript_id "sragcm37_gene_50609_tx_20"; exon_id "chr3_23689214_23689373_-"; exonnum "1"; txlen "1087";
chr3	sragcm37_ss	exon	23689214	23689373	0.00756673245021174	-	.	gene_id "sragcm37_gene_50609"; transcript_id "sragcm37_gene_50609_tx_21"; exon_id "chr3_23689214_23689373_-"; exonnum "1"; txlen "856";
chr3	sragcm37_ss	exon	23689214	23689373	0.00756673245021174	-	.	gene_id "sragcm37_gene_50609"; transcript_id "sragcm37_gene_50609_tx_22"; exon_id "chr3_23689214_23689373_-"; exonnum "1"; txlen "929";
chr3	sragcm37_ss	exon	23689214	23689373	0.00756673245021174	-	.	gene_id "sragcm37_gene_50609"; transcript_id "sragcm37_gene_50609_tx_23"; exon_id "chr3_23689214_23689373_-"; exonnum "1"; txlen "1272";
chr3	sragcm37_ss	exon	23689214	23689373	0.0162684747679552	-	.	gene_id "sragcm37_gene_50609"; transcript_id "sragcm37_gene_50609_tx_3"; exon_id "chr3_23689214_23689373_-"; exonnum "1"; txlen "1254";
chr3	sragcm37_ss	exon	23689214	23689373	0.0162684747679552	-	.	gene_id "sragcm37_gene_50609"; transcript_id "sragcm37_gene_50609_tx_4"; exon_id "chr3_23689214_23689373_-"; exonnum "1"; txlen "1181";
chr3	sragcm37_ss	exon	23689214	23689373	0.0162684747679552	-	.	gene_id "sragcm37_gene_50609"; transcript_id "sragcm37_gene_50609_tx_5"; exon_id "chr3_23689214_23689373_-"; exonnum "1"; txlen "1147";
chr3	sragcm37_ss	exon	23689214	23689373	0.0162684747679552	-	.	gene_id "sragcm37_gene_50609"; transcript_id "sragcm37_gene_50609_tx_6"; exon_id "chr3_23689214_23689373_-"; exonnum "1"; txlen "1259";
chr3	sragcm37_ss	exon	23689214	23689373	0.0162684747679552	-	.	gene_id "sragcm37_gene_50609"; transcript_id "sragcm37_gene_50609_tx_7"; exon_id "chr3_23689214_23689373_-"; exonnum "1"; txlen "1332";
chr3	sragcm37_ss	exon	23689214	23689373	0.0162684747679552	-	.	gene_id "sragcm37_gene_50609"; transcript_id "sragcm37_gene_50609_tx_8"; exon_id "chr3_23689214_23689373_-"; exonnum "1"; txlen "1225";
chr3	sragcm37_es	exon	23721668	23722150	0.324164175038278	-	.	gene_id "sragcm37_gene_50610"; transcript_id "sragcm37_gene_50610_tx_1"; exon_id "chr3_23721668_23722150_-"; exonnum "3"; txlen "728";
chr3	sragcm37_es	exon	23721668	23722150	0.145950133081648	-	.	gene_id "sragcm37_gene_50610"; transcript_id "sragcm37_gene_50610_tx_2"; exon_id "chr3_23721668_23722150_-"; exonnum "3"; txlen "708";
chr3	sragcm37_mid	exon	23726664	23726794	0.324164175038278	-	.	gene_id "sragcm37_gene_50610"; transcript_id "sragcm37_gene_50610_tx_1"; exon_id "chr3_23726664_23726794_-"; exonnum "2"; txlen "728";
chr3	sragcm37_mid	exon	23726664	23726794	0.145950133081648	-	.	gene_id "sragcm37_gene_50610"; transcript_id "sragcm37_gene_50610_tx_2"; exon_id "chr3_23726664_23726794_-"; exonnum "2"; txlen "708";
chr3	sragcm37_ss	exon	23727226	23727339	0.324164175038278	-	.	gene_id "sragcm37_gene_50610"; transcript_id "sragcm37_gene_50610_tx_1"; exon_id "chr3_23727226_23727339_-"; exonnum "1"; txlen "728";
chr3	sragcm37_ss	exon	23727234	23727327	0.145950133081648	-	.	gene_id "sragcm37_gene_50610"; transcript_id "sragcm37_gene_50610_tx_2"; exon_id "chr3_23727234_23727327_-"; exonnum "1"; txlen "708";
chr3	HAVANA	UTR	23852266	23859082	0	-	.	gene_id "ENSMUSG00000102758.4"; transcript_id "ENSMUST00000203414.2"; gene_type "protein_coding"; gene_name "Naaladl2"; transcript_type "protein_coding"; transcript_name "Naaladl2-202"; exon_number 14; exon_id "ENSMUSE00001369589.2"; level 2; protein_id "ENSMUSP00000144706.2"; transcript_support_level "5"; mgi_id "MGI:2685867"; tag "RNA_Seq_supported_partial"; tag "basic"; tag "Ensembl_canonical"; tag "GENCODE_Primary"; tag "appris_principal_1"; tag "CCDS"; ccdsid "CCDS84612.1"; havana_gene "OTTMUSG00000051138.1"; havana_transcript "OTTMUST00000140064.1";
chr3	HAVANA	exon	23852266	23859278	0	-	.	gene_id "ENSMUSG00000102758.4"; transcript_id "ENSMUST00000203414.2"; gene_type "protein_coding"; gene_name "Naaladl2"; transcript_type "protein_coding"; transcript_name "Naaladl2-202"; exon_number 14; exon_id "ENSMUSE00001369589.2"; level 2; protein_id "ENSMUSP00000144706.2"; transcript_support_level "5"; mgi_id "MGI:2685867"; tag "RNA_Seq_supported_partial"; tag "basic"; tag "Ensembl_canonical"; tag "GENCODE_Primary"; tag "appris_principal_1"; tag "CCDS"; ccdsid "CCDS84612.1"; havana_gene "OTTMUSG00000051138.1"; havana_transcript "OTTMUST00000140064.1";
chr3	HAVANA	transcript	23852266	24837786	0	-	.	gene_id "ENSMUSG00000102758.4"; transcript_id "ENSMUST00000203414.2"; gene_type "protein_coding"; gene_name "Naaladl2"; transcript_type "protein_coding"; transcript_name "Naaladl2-202"; level 2; protein_id "ENSMUSP00000144706.2"; transcript_support_level "5"; mgi_id "MGI:2685867"; tag "RNA_Seq_supported_partial"; tag "basic"; tag "Ensembl_canonical"; tag "GENCODE_Primary"; tag "appris_principal_1"; tag "CCDS"; ccdsid "CCDS84612.1"; havana_gene "OTTMUSG00000051138.1"; havana_transcript "OTTMUST00000140064.1";
chr3	HAVANA	gene	23852266	25198425	0	-	.	gene_id "ENSMUSG00000102758.4"; gene_type "protein_coding"; gene_name "Naaladl2"; level 2; mgi_id "MGI:2685867"; havana_gene "OTTMUSG00000051138.1";
chr3	HAVANA	exon	23858499	23859278	0	-	.	gene_id "ENSMUSG00000102758.4"; transcript_id "ENSMUST00000192246.4"; gene_type "protein_coding"; gene_name "Naaladl2"; transcript_type "protein_coding_CDS_not_defined"; transcript_name "Naaladl2-201"; exon_number 4; exon_id "ENSMUSE00001341134.2"; level 2; transcript_support_level "1"; mgi_id "MGI:2685867"; havana_gene "OTTMUSG00000051138.1"; havana_transcript "OTTMUST00000129569.1";
chr3	ENSEMBL_gcm37	exon	23858499	23859278	0.0479762983147948	-	.	gene_id "ENSMUSG00000102758.4"; transcript_id "ENSMUSG00000102758.4_tx_10"; exon_id "chr3_23858499_23859278_-"; exonnum "17"; txlen "3397";
chr3	ENSEMBL_gcm37	exon	23858499	23859278	0.0151504099941457	-	.	gene_id "ENSMUSG00000102758.4"; transcript_id "ENSMUSG00000102758.4_tx_11"; exon_id "chr3_23858499_23859278_-"; exonnum "17"; txlen "3401";
chr3	ENSEMBL_gcm37	exon	23858499	23859278	6.19350099347689	-	.	gene_id "ENSMUSG00000102758.4"; transcript_id "ENSMUSG00000102758.4_tx_2"; exon_id "chr3_23858499_23859278_-"; exonnum "15"; txlen "3212";
chr3	ENSEMBL_gcm37	exon	23858499	23859278	0.81267623726642	-	.	gene_id "ENSMUSG00000102758.4"; transcript_id "ENSMUSG00000102758.4_tx_4"; exon_id "chr3_23858499_23859278_-"; exonnum "15"; txlen "3188";
chr3	ENSEMBL_gcm37	exon	23858499	23859278	0.783232477833837	-	.	gene_id "ENSMUSG00000102758.4"; transcript_id "ENSMUSG00000102758.4_tx_5"; exon_id "chr3_23858499_23859278_-"; exonnum "6"; txlen "1410";
chr3	ENSEMBL_gcm37	exon	23858499	23859278	0.138239190396541	-	.	gene_id "ENSMUSG00000102758.4"; transcript_id "ENSMUSG00000102758.4_tx_9"; exon_id "chr3_23858499_23859278_-"; exonnum "16"; txlen "3303";
chr3	HAVANA	transcript	23858499	23993641	0	-	.	gene_id "ENSMUSG00000102758.4"; transcript_id "ENSMUST00000192246.4"; gene_type "protein_coding"; gene_name "Naaladl2"; transcript_type "protein_coding_CDS_not_defined"; transcript_name "Naaladl2-201"; level 2; transcript_support_level "1"; mgi_id "MGI:2685867"; havana_gene "OTTMUSG00000051138.1"; havana_transcript "OTTMUST00000129569.1";
chr3	HAVANA	stop_codon	23859080	23859082	0	-	0	gene_id "ENSMUSG00000102758.4"; transcript_id "ENSMUST00000203414.2"; gene_type "protein_coding"; gene_name "Naaladl2"; transcript_type "protein_coding"; transcript_name "Naaladl2-202"; exon_number 14; exon_id "ENSMUSE00001369589.2"; level 2; protein_id "ENSMUSP00000144706.2"; transcript_support_level "5"; mgi_id "MGI:2685867"; tag "RNA_Seq_supported_partial"; tag "basic"; tag "Ensembl_canonical"; tag "GENCODE_Primary"; tag "appris_principal_1"; tag "CCDS"; ccdsid "CCDS84612.1"; havana_gene "OTTMUSG00000051138.1"; havana_transcript "OTTMUST00000140064.1";
chr3	HAVANA	CDS	23859083	23859278	0	-	1	gene_id "ENSMUSG00000102758.4"; transcript_id "ENSMUST00000203414.2"; gene_type "protein_coding"; gene_name "Naaladl2"; transcript_type "protein_coding"; transcript_name "Naaladl2-202"; exon_number 14; exon_id "ENSMUSE00001369589.2"; level 2; protein_id "ENSMUSP00000144706.2"; transcript_support_level "5"; mgi_id "MGI:2685867"; tag "RNA_Seq_supported_partial"; tag "basic"; tag "Ensembl_canonical"; tag "GENCODE_Primary"; tag "appris_principal_1"; tag "CCDS"; ccdsid "CCDS84612.1"; havana_gene "OTTMUSG00000051138.1"; havana_transcript "OTTMUST00000140064.1";
chr3	HAVANA	exon	23859149	23859278	0	-	.	gene_id "ENSMUSG00000102758.4"; transcript_id "ENSMUST00000203997.2"; gene_type "protein_coding"; gene_name "Naaladl2"; transcript_type "protein_coding_CDS_not_defined"; transcript_name "Naaladl2-203"; exon_number 4; exon_id "ENSMUSE00001369230.2"; level 2; transcript_support_level "2"; mgi_id "MGI:2685867"; havana_gene "OTTMUSG00000051138.1"; havana_transcript "OTTMUST00000140066.1";
chr3	HAVANA	transcript	23859149	24026349	0	-	.	gene_id "ENSMUSG00000102758.4"; transcript_id "ENSMUST00000203997.2"; gene_type "protein_coding"; gene_name "Naaladl2"; transcript_type "protein_coding_CDS_not_defined"; transcript_name "Naaladl2-203"; level 2; transcript_support_level "2"; mgi_id "MGI:2685867"; havana_gene "OTTMUSG00000051138.1"; havana_transcript "OTTMUST00000140066.1";
chr3	sragcm37_mid	exon	23879478	23879544	0.0479762983147948	-	.	gene_id "ENSMUSG00000102758.4"; transcript_id "ENSMUSG00000102758.4_tx_10"; exon_id "chr3_23879478_23879544_-"; exonnum "16"; txlen "3397";
chr3	sragcm37_mid	exon	23879478	23879544	0.0151504099941457	-	.	gene_id "ENSMUSG00000102758.4"; transcript_id "ENSMUSG00000102758.4_tx_11"; exon_id "chr3_23879478_23879544_-"; exonnum "16"; txlen "3401";
chr3	sragcm37_mid	exon	23880445	23880562	0.0479762983147948	-	.	gene_id "ENSMUSG00000102758.4"; transcript_id "ENSMUSG00000102758.4_tx_10"; exon_id "chr3_23880445_23880562_-"; exonnum "15"; txlen "3397";
chr3	sragcm37_mid	exon	23880445	23880562	0.0151504099941457	-	.	gene_id "ENSMUSG00000102758.4"; transcript_id "ENSMUSG00000102758.4_tx_11"; exon_id "chr3_23880445_23880562_-"; exonnum "15"; txlen "3401";
chr3	HAVANA	exon	23900640	23900838	0	-	.	gene_id "ENSMUSG00000102758.4"; transcript_id "ENSMUST00000203414.2"; gene_type "protein_coding"; gene_name "Naaladl2"; transcript_type "protein_coding"; transcript_name "Naaladl2-202"; exon_number 13; exon_id "ENSMUSE00001366778.2"; level 2; protein_id "ENSMUSP00000144706.2"; transcript_support_level "5"; mgi_id "MGI:2685867"; tag "RNA_Seq_supported_partial"; tag "basic"; tag "Ensembl_canonical"; tag "GENCODE_Primary"; tag "appris_principal_1"; tag "CCDS"; ccdsid "CCDS84612.1"; havana_gene "OTTMUSG00000051138.1"; havana_transcript "OTTMUST00000140064.1";
chr3	HAVANA	CDS	23900640	23900838	0	-	2	gene_id "ENSMUSG00000102758.4"; transcript_id "ENSMUST00000203414.2"; gene_type "protein_coding"; gene_name "Naaladl2"; transcript_type "protein_coding"; transcript_name "Naaladl2-202"; exon_number 13; exon_id "ENSMUSE00001366778.2"; level 2; protein_id "ENSMUSP00000144706.2"; transcript_support_level "5"; mgi_id "MGI:2685867"; tag "RNA_Seq_supported_partial"; tag "basic"; tag "Ensembl_canonical"; tag "GENCODE_Primary"; tag "appris_principal_1"; tag "CCDS"; ccdsid "CCDS84612.1"; havana_gene "OTTMUSG00000051138.1"; havana_transcript "OTTMUST00000140064.1";
chr3	HAVANA	exon	23900640	23900838	0	-	.	gene_id "ENSMUSG00000102758.4"; transcript_id "ENSMUST00000192246.4"; gene_type "protein_coding"; gene_name "Naaladl2"; transcript_type "protein_coding_CDS_not_defined"; transcript_name "Naaladl2-201"; exon_number 3; exon_id "ENSMUSE00001341433.2"; level 2; transcript_support_level "1"; mgi_id "MGI:2685867"; havana_gene "OTTMUSG00000051138.1"; havana_transcript "OTTMUST00000129569.1";
chr3	HAVANA	exon	23900640	23900838	0	-	.	gene_id "ENSMUSG00000102758.4"; transcript_id "ENSMUST00000203997.2"; gene_type "protein_coding"; gene_name "Naaladl2"; transcript_type "protein_coding_CDS_not_defined"; transcript_name "Naaladl2-203"; exon_number 3; exon_id "ENSMUSE00001341433.2"; level 2; transcript_support_level "2"; mgi_id "MGI:2685867"; havana_gene "OTTMUSG00000051138.1"; havana_transcript "OTTMUST00000140066.1";
chr3	ENSEMBL_gcm37	exon	23900640	23900838	0.0479762983147948	-	.	gene_id "ENSMUSG00000102758.4"; transcript_id "ENSMUSG00000102758.4_tx_10"; exon_id "chr3_23900640_23900838_-"; exonnum "14"; txlen "3397";
chr3	ENSEMBL_gcm37	exon	23900640	23900838	0.0151504099941457	-	.	gene_id "ENSMUSG00000102758.4"; transcript_id "ENSMUSG00000102758.4_tx_11"; exon_id "chr3_23900640_23900838_-"; exonnum "14"; txlen "3401";
chr3	ENSEMBL_gcm37	exon	23900640	23900838	6.19350099347689	-	.	gene_id "ENSMUSG00000102758.4"; transcript_id "ENSMUSG00000102758.4_tx_2"; exon_id "chr3_23900640_23900838_-"; exonnum "14"; txlen "3212";
chr3	ENSEMBL_gcm37	exon	23900640	23900838	0.81267623726642	-	.	gene_id "ENSMUSG00000102758.4"; transcript_id "ENSMUSG00000102758.4_tx_4"; exon_id "chr3_23900640_23900838_-"; exonnum "14"; txlen "3188";
chr3	ENSEMBL_gcm37	exon	23900640	23900838	0.783232477833837	-	.	gene_id "ENSMUSG00000102758.4"; transcript_id "ENSMUSG00000102758.4_tx_5"; exon_id "chr3_23900640_23900838_-"; exonnum "5"; txlen "1410";
chr3	ENSEMBL_gcm37	exon	23900640	23900838	0.138239190396541	-	.	gene_id "ENSMUSG00000102758.4"; transcript_id "ENSMUSG00000102758.4_tx_9"; exon_id "chr3_23900640_23900838_-"; exonnum "15"; txlen "3303";
chr3	HAVANA	exon	23923801	23923894	0	-	.	gene_id "ENSMUSG00000102758.4"; transcript_id "ENSMUST00000203414.2"; gene_type "protein_coding"; gene_name "Naaladl2"; transcript_type "protein_coding"; transcript_name "Naaladl2-202"; exon_number 12; exon_id "ENSMUSE00001364726.2"; level 2; protein_id "ENSMUSP00000144706.2"; transcript_support_level "5"; mgi_id "MGI:2685867"; tag "RNA_Seq_supported_partial"; tag "basic"; tag "Ensembl_canonical"; tag "GENCODE_Primary"; tag "appris_principal_1"; tag "CCDS"; ccdsid "CCDS84612.1"; havana_gene "OTTMUSG00000051138.1"; havana_transcript "OTTMUST00000140064.1";
chr3	HAVANA	CDS	23923801	23923894	0	-	0	gene_id "ENSMUSG00000102758.4"; transcript_id "ENSMUST00000203414.2"; gene_type "protein_coding"; gene_name "Naaladl2"; transcript_type "protein_coding"; transcript_name "Naaladl2-202"; exon_number 12; exon_id "ENSMUSE00001364726.2"; level 2; protein_id "ENSMUSP00000144706.2"; transcript_support_level "5"; mgi_id "MGI:2685867"; tag "RNA_Seq_supported_partial"; tag "basic"; tag "Ensembl_canonical"; tag "GENCODE_Primary"; tag "appris_principal_1"; tag "CCDS"; ccdsid "CCDS84612.1"; havana_gene "OTTMUSG00000051138.1"; havana_transcript "OTTMUST00000140064.1";
chr3	HAVANA	exon	23923801	23923894	0	-	.	gene_id "ENSMUSG00000102758.4"; transcript_id "ENSMUST00000192246.4"; gene_type "protein_coding"; gene_name "Naaladl2"; transcript_type "protein_coding_CDS_not_defined"; transcript_name "Naaladl2-201"; exon_number 2; exon_id "ENSMUSE00001343021.2"; level 2; transcript_support_level "1"; mgi_id "MGI:2685867"; havana_gene "OTTMUSG00000051138.1"; havana_transcript "OTTMUST00000129569.1";
chr3	HAVANA	exon	23923801	23923894	0	-	.	gene_id "ENSMUSG00000102758.4"; transcript_id "ENSMUST00000203997.2"; gene_type "protein_coding"; gene_name "Naaladl2"; transcript_type "protein_coding_CDS_not_defined"; transcript_name "Naaladl2-203"; exon_number 2; exon_id "ENSMUSE00001343021.2"; level 2; transcript_support_level "2"; mgi_id "MGI:2685867"; havana_gene "OTTMUSG00000051138.1"; havana_transcript "OTTMUST00000140066.1";
chr3	ENSEMBL_gcm37	exon	23923801	23923894	0.0479762983147948	-	.	gene_id "ENSMUSG00000102758.4"; transcript_id "ENSMUSG00000102758.4_tx_10"; exon_id "chr3_23923801_23923894_-"; exonnum "13"; txlen "3397";
chr3	ENSEMBL_gcm37	exon	23923801	23923894	0.0151504099941457	-	.	gene_id "ENSMUSG00000102758.4"; transcript_id "ENSMUSG00000102758.4_tx_11"; exon_id "chr3_23923801_23923894_-"; exonnum "13"; txlen "3401";
chr3	ENSEMBL_gcm37	exon	23923801	23923894	6.19350099347689	-	.	gene_id "ENSMUSG00000102758.4"; transcript_id "ENSMUSG00000102758.4_tx_2"; exon_id "chr3_23923801_23923894_-"; exonnum "13"; txlen "3212";
chr3	ENSEMBL_gcm37	exon	23923801	23923894	0.81267623726642	-	.	gene_id "ENSMUSG00000102758.4"; transcript_id "ENSMUSG00000102758.4_tx_4"; exon_id "chr3_23923801_23923894_-"; exonnum "13"; txlen "3188";
chr3	ENSEMBL_gcm37	exon	23923801	23923894	0.783232477833837	-	.	gene_id "ENSMUSG00000102758.4"; transcript_id "ENSMUSG00000102758.4_tx_5"; exon_id "chr3_23923801_23923894_-"; exonnum "4"; txlen "1410";
chr3	ENSEMBL_gcm37	exon	23923801	23923894	0.138239190396541	-	.	gene_id "ENSMUSG00000102758.4"; transcript_id "ENSMUSG00000102758.4_tx_9"; exon_id "chr3_23923801_23923894_-"; exonnum "14"; txlen "3303";
chr3	HAVANA	exon	23993283	23993641	0	-	.	gene_id "ENSMUSG00000102758.4"; transcript_id "ENSMUST00000192246.4"; gene_type "protein_coding"; gene_name "Naaladl2"; transcript_type "protein_coding_CDS_not_defined"; transcript_name "Naaladl2-201"; exon_number 1; exon_id "ENSMUSE00001345506.2"; level 2; transcript_support_level "1"; mgi_id "MGI:2685867"; havana_gene "OTTMUSG00000051138.1"; havana_transcript "OTTMUST00000129569.1";
chr3	HAVANA	exon	23998351	23998563	0	-	.	gene_id "ENSMUSG00000128665.1"; transcript_id "ENSMUST00000289013.1"; gene_type "lncRNA"; gene_name "ENSMUSG00000128665"; transcript_type "lncRNA"; transcript_name "ENSMUST00000289013"; exon_number 2; exon_id "ENSMUSE00001572338.1"; level 2; tag "TAGENE";
chr3	HAVANA	transcript	23998351	24010885	0	-	.	gene_id "ENSMUSG00000128665.1"; transcript_id "ENSMUST00000289013.1"; gene_type "lncRNA"; gene_name "ENSMUSG00000128665"; transcript_type "lncRNA"; transcript_name "ENSMUST00000289013"; level 2; tag "TAGENE";
chr3	HAVANA	gene	23998351	24010889	0	-	.	gene_id "ENSMUSG00000128665.1"; gene_type "lncRNA"; gene_name "ENSMUSG00000128665"; level 2; tag "overlapping_locus";
chr3	HAVANA	exon	23998354	23998507	0	-	.	gene_id "ENSMUSG00000128665.1"; transcript_id "ENSMUST00000289012.1"; gene_type "lncRNA"; gene_name "ENSMUSG00000128665"; transcript_type "lncRNA"; transcript_name "ENSMUST00000289012"; exon_number 4; exon_id "ENSMUSE00001572342.1"; level 2; tag "basic"; tag "Ensembl_canonical"; tag "GENCODE_Primary"; tag "TAGENE";
chr3	HAVANA	transcript	23998354	24010889	0	-	.	gene_id "ENSMUSG00000128665.1"; transcript_id "ENSMUST00000289012.1"; gene_type "lncRNA"; gene_name "ENSMUSG00000128665"; transcript_type "lncRNA"; transcript_name "ENSMUST00000289012"; level 2; tag "basic"; tag "Ensembl_canonical"; tag "GENCODE_Primary"; tag "TAGENE";
chr3	HAVANA	exon	23999382	23999480	0	-	.	gene_id "ENSMUSG00000128665.1"; transcript_id "ENSMUST00000289012.1"; gene_type "lncRNA"; gene_name "ENSMUSG00000128665"; transcript_type "lncRNA"; transcript_name "ENSMUST00000289012"; exon_number 3; exon_id "ENSMUSE00001572340.1"; level 2; tag "basic"; tag "Ensembl_canonical"; tag "GENCODE_Primary"; tag "TAGENE";
chr3	HAVANA	exon	23999662	23999758	0	-	.	gene_id "ENSMUSG00000128665.1"; transcript_id "ENSMUST00000289012.1"; gene_type "lncRNA"; gene_name "ENSMUSG00000128665"; transcript_type "lncRNA"; transcript_name "ENSMUST00000289012"; exon_number 2; exon_id "ENSMUSE00001572339.1"; level 2; tag "basic"; tag "Ensembl_canonical"; tag "GENCODE_Primary"; tag "TAGENE";
chr3	HAVANA	exon	24010734	24010885	0	-	.	gene_id "ENSMUSG00000128665.1"; transcript_id "ENSMUST00000289013.1"; gene_type "lncRNA"; gene_name "ENSMUSG00000128665"; transcript_type "lncRNA"; transcript_name "ENSMUST00000289013"; exon_number 1; exon_id "ENSMUSE00001572341.1"; level 2; tag "TAGENE";
chr3	HAVANA	exon	24010734	24010889	0	-	.	gene_id "ENSMUSG00000128665.1"; transcript_id "ENSMUST00000289012.1"; gene_type "lncRNA"; gene_name "ENSMUSG00000128665"; transcript_type "lncRNA"; transcript_name "ENSMUST00000289012"; exon_number 1; exon_id "ENSMUSE00001572343.1"; level 2; tag "basic"; tag "Ensembl_canonical"; tag "GENCODE_Primary"; tag "TAGENE";
chr3	HAVANA	exon	24026257	24026349	0	-	.	gene_id "ENSMUSG00000102758.4"; transcript_id "ENSMUST00000203997.2"; gene_type "protein_coding"; gene_name "Naaladl2"; transcript_type "protein_coding_CDS_not_defined"; transcript_name "Naaladl2-203"; exon_number 1; exon_id "ENSMUSE00001365226.2"; level 2; transcript_support_level "2"; mgi_id "MGI:2685867"; havana_gene "OTTMUSG00000051138.1"; havana_transcript "OTTMUST00000140066.1";
chr3	HAVANA	exon	24057064	24057159	0	-	.	gene_id "ENSMUSG00000102758.4"; transcript_id "ENSMUST00000203414.2"; gene_type "protein_coding"; gene_name "Naaladl2"; transcript_type "protein_coding"; transcript_name "Naaladl2-202"; exon_number 11; exon_id "ENSMUSE00001367064.2"; level 2; protein_id "ENSMUSP00000144706.2"; transcript_support_level "5"; mgi_id "MGI:2685867"; tag "RNA_Seq_supported_partial"; tag "basic"; tag "Ensembl_canonical"; tag "GENCODE_Primary"; tag "appris_principal_1"; tag "CCDS"; ccdsid "CCDS84612.1"; havana_gene "OTTMUSG00000051138.1"; havana_transcript "OTTMUST00000140064.1";
chr3	HAVANA	CDS	24057064	24057159	0	-	0	gene_id "ENSMUSG00000102758.4"; transcript_id "ENSMUST00000203414.2"; gene_type "protein_coding"; gene_name "Naaladl2"; transcript_type "protein_coding"; transcript_name "Naaladl2-202"; exon_number 11; exon_id "ENSMUSE00001367064.2"; level 2; protein_id "ENSMUSP00000144706.2"; transcript_support_level "5"; mgi_id "MGI:2685867"; tag "RNA_Seq_supported_partial"; tag "basic"; tag "Ensembl_canonical"; tag "GENCODE_Primary"; tag "appris_principal_1"; tag "CCDS"; ccdsid "CCDS84612.1"; havana_gene "OTTMUSG00000051138.1"; havana_transcript "OTTMUST00000140064.1";
chr3	ENSEMBL_gcm37	exon	24057064	24057159	0.0479762983147948	-	.	gene_id "ENSMUSG00000102758.4"; transcript_id "ENSMUSG00000102758.4_tx_10"; exon_id "chr3_24057064_24057159_-"; exonnum "12"; txlen "3397";
chr3	ENSEMBL_gcm37	exon	24057064	24057159	0.0151504099941457	-	.	gene_id "ENSMUSG00000102758.4"; transcript_id "ENSMUSG00000102758.4_tx_11"; exon_id "chr3_24057064_24057159_-"; exonnum "12"; txlen "3401";
chr3	ENSEMBL_gcm37	exon	24057064	24057159	6.19350099347689	-	.	gene_id "ENSMUSG00000102758.4"; transcript_id "ENSMUSG00000102758.4_tx_2"; exon_id "chr3_24057064_24057159_-"; exonnum "12"; txlen "3212";
chr3	ENSEMBL_gcm37	exon	24057064	24057159	0.81267623726642	-	.	gene_id "ENSMUSG00000102758.4"; transcript_id "ENSMUSG00000102758.4_tx_4"; exon_id "chr3_24057064_24057159_-"; exonnum "12"; txlen "3188";
chr3	ENSEMBL_gcm37	exon	24057064	24057159	0.783232477833837	-	.	gene_id "ENSMUSG00000102758.4"; transcript_id "ENSMUSG00000102758.4_tx_5"; exon_id "chr3_24057064_24057159_-"; exonnum "3"; txlen "1410";
chr3	ENSEMBL_gcm37	exon	24057064	24057159	0.138239190396541	-	.	gene_id "ENSMUSG00000102758.4"; transcript_id "ENSMUSG00000102758.4_tx_9"; exon_id "chr3_24057064_24057159_-"; exonnum "13"; txlen "3303";
chr3	HAVANA	exon	24112281	24112427	0	-	.	gene_id "ENSMUSG00000102758.4"; transcript_id "ENSMUST00000203414.2"; gene_type "protein_coding"; gene_name "Naaladl2"; transcript_type "protein_coding"; transcript_name "Naaladl2-202"; exon_number 10; exon_id "ENSMUSE00001369930.2"; level 2; protein_id "ENSMUSP00000144706.2"; transcript_support_level "5"; mgi_id "MGI:2685867"; tag "RNA_Seq_supported_partial"; tag "basic"; tag "Ensembl_canonical"; tag "GENCODE_Primary"; tag "appris_principal_1"; tag "CCDS"; ccdsid "CCDS84612.1"; havana_gene "OTTMUSG00000051138.1"; havana_transcript "OTTMUST00000140064.1";
chr3	HAVANA	CDS	24112281	24112427	0	-	0	gene_id "ENSMUSG00000102758.4"; transcript_id "ENSMUST00000203414.2"; gene_type "protein_coding"; gene_name "Naaladl2"; transcript_type "protein_coding"; transcript_name "Naaladl2-202"; exon_number 10; exon_id "ENSMUSE00001369930.2"; level 2; protein_id "ENSMUSP00000144706.2"; transcript_support_level "5"; mgi_id "MGI:2685867"; tag "RNA_Seq_supported_partial"; tag "basic"; tag "Ensembl_canonical"; tag "GENCODE_Primary"; tag "appris_principal_1"; tag "CCDS"; ccdsid "CCDS84612.1"; havana_gene "OTTMUSG00000051138.1"; havana_transcript "OTTMUST00000140064.1";
chr3	ENSEMBL_gcm37	exon	24112281	24112427	0.0479762983147948	-	.	gene_id "ENSMUSG00000102758.4"; transcript_id "ENSMUSG00000102758.4_tx_10"; exon_id "chr3_24112281_24112427_-"; exonnum "11"; txlen "3397";
chr3	ENSEMBL_gcm37	exon	24112281	24112427	0.0151504099941457	-	.	gene_id "ENSMUSG00000102758.4"; transcript_id "ENSMUSG00000102758.4_tx_11"; exon_id "chr3_24112281_24112427_-"; exonnum "11"; txlen "3401";
chr3	ENSEMBL_gcm37	exon	24112281	24112427	6.19350099347689	-	.	gene_id "ENSMUSG00000102758.4"; transcript_id "ENSMUSG00000102758.4_tx_2"; exon_id "chr3_24112281_24112427_-"; exonnum "11"; txlen "3212";
chr3	ENSEMBL_gcm37	exon	24112281	24112427	0.81267623726642	-	.	gene_id "ENSMUSG00000102758.4"; transcript_id "ENSMUSG00000102758.4_tx_4"; exon_id "chr3_24112281_24112427_-"; exonnum "11"; txlen "3188";
chr3	ENSEMBL_gcm37	exon	24112281	24112427	0.783232477833837	-	.	gene_id "ENSMUSG00000102758.4"; transcript_id "ENSMUSG00000102758.4_tx_5"; exon_id "chr3_24112281_24112427_-"; exonnum "2"; txlen "1410";
chr3	ENSEMBL_gcm37	exon	24112281	24112427	0.138239190396541	-	.	gene_id "ENSMUSG00000102758.4"; transcript_id "ENSMUSG00000102758.4_tx_9"; exon_id "chr3_24112281_24112427_-"; exonnum "12"; txlen "3303";
chr3	sragcm37_ss	exon	24124777	24124870	0.783232477833837	-	.	gene_id "ENSMUSG00000102758.4"; transcript_id "ENSMUSG00000102758.4_tx_5"; exon_id "chr3_24124777_24124870_-"; exonnum "1"; txlen "1410";
chr3	HAVANA	exon	24225775	24225894	0	-	.	gene_id "ENSMUSG00000102758.4"; transcript_id "ENSMUST00000203414.2"; gene_type "protein_coding"; gene_name "Naaladl2"; transcript_type "protein_coding"; transcript_name "Naaladl2-202"; exon_number 9; exon_id "ENSMUSE00001366836.2"; level 2; protein_id "ENSMUSP00000144706.2"; transcript_support_level "5"; mgi_id "MGI:2685867"; tag "RNA_Seq_supported_partial"; tag "basic"; tag "Ensembl_canonical"; tag "GENCODE_Primary"; tag "appris_principal_1"; tag "CCDS"; ccdsid "CCDS84612.1"; havana_gene "OTTMUSG00000051138.1"; havana_transcript "OTTMUST00000140064.1";
chr3	HAVANA	CDS	24225775	24225894	0	-	0	gene_id "ENSMUSG00000102758.4"; transcript_id "ENSMUST00000203414.2"; gene_type "protein_coding"; gene_name "Naaladl2"; transcript_type "protein_coding"; transcript_name "Naaladl2-202"; exon_number 9; exon_id "ENSMUSE00001366836.2"; level 2; protein_id "ENSMUSP00000144706.2"; transcript_support_level "5"; mgi_id "MGI:2685867"; tag "RNA_Seq_supported_partial"; tag "basic"; tag "Ensembl_canonical"; tag "GENCODE_Primary"; tag "appris_principal_1"; tag "CCDS"; ccdsid "CCDS84612.1"; havana_gene "OTTMUSG00000051138.1"; havana_transcript "OTTMUST00000140064.1";
chr3	ENSEMBL_gcm37	exon	24225775	24225894	0.0479762983147948	-	.	gene_id "ENSMUSG00000102758.4"; transcript_id "ENSMUSG00000102758.4_tx_10"; exon_id "chr3_24225775_24225894_-"; exonnum "10"; txlen "3397";
chr3	ENSEMBL_gcm37	exon	24225775	24225894	0.0151504099941457	-	.	gene_id "ENSMUSG00000102758.4"; transcript_id "ENSMUSG00000102758.4_tx_11"; exon_id "chr3_24225775_24225894_-"; exonnum "10"; txlen "3401";
chr3	ENSEMBL_gcm37	exon	24225775	24225894	6.19350099347689	-	.	gene_id "ENSMUSG00000102758.4"; transcript_id "ENSMUSG00000102758.4_tx_2"; exon_id "chr3_24225775_24225894_-"; exonnum "10"; txlen "3212";
chr3	ENSEMBL_gcm37	exon	24225775	24225894	0.81267623726642	-	.	gene_id "ENSMUSG00000102758.4"; transcript_id "ENSMUSG00000102758.4_tx_4"; exon_id "chr3_24225775_24225894_-"; exonnum "10"; txlen "3188";
chr3	ENSEMBL_gcm37	exon	24225775	24225894	0.163363534753028	-	.	gene_id "ENSMUSG00000102758.4"; transcript_id "ENSMUSG00000102758.4_tx_7"; exon_id "chr3_24225775_24225894_-"; exonnum "7"; txlen "907";
chr3	ENSEMBL_gcm37	exon	24225775	24225894	0.138239190396541	-	.	gene_id "ENSMUSG00000102758.4"; transcript_id "ENSMUSG00000102758.4_tx_9"; exon_id "chr3_24225775_24225894_-"; exonnum "11"; txlen "3303";
chr3	HAVANA	exon	24229556	24229761	0	-	.	gene_id "ENSMUSG00000102758.4"; transcript_id "ENSMUST00000203414.2"; gene_type "protein_coding"; gene_name "Naaladl2"; transcript_type "protein_coding"; transcript_name "Naaladl2-202"; exon_number 8; exon_id "ENSMUSE00001365797.2"; level 2; protein_id "ENSMUSP00000144706.2"; transcript_support_level "5"; mgi_id "MGI:2685867"; tag "RNA_Seq_supported_partial"; tag "basic"; tag "Ensembl_canonical"; tag "GENCODE_Primary"; tag "appris_principal_1"; tag "CCDS"; ccdsid "CCDS84612.1"; havana_gene "OTTMUSG00000051138.1"; havana_transcript "OTTMUST00000140064.1";
chr3	HAVANA	CDS	24229556	24229761	0	-	2	gene_id "ENSMUSG00000102758.4"; transcript_id "ENSMUST00000203414.2"; gene_type "protein_coding"; gene_name "Naaladl2"; transcript_type "protein_coding"; transcript_name "Naaladl2-202"; exon_number 8; exon_id "ENSMUSE00001365797.2"; level 2; protein_id "ENSMUSP00000144706.2"; transcript_support_level "5"; mgi_id "MGI:2685867"; tag "RNA_Seq_supported_partial"; tag "basic"; tag "Ensembl_canonical"; tag "GENCODE_Primary"; tag "appris_principal_1"; tag "CCDS"; ccdsid "CCDS84612.1"; havana_gene "OTTMUSG00000051138.1"; havana_transcript "OTTMUST00000140064.1";
chr3	ENSEMBL_gcm37	exon	24229556	24229761	0.0479762983147948	-	.	gene_id "ENSMUSG00000102758.4"; transcript_id "ENSMUSG00000102758.4_tx_10"; exon_id "chr3_24229556_24229761_-"; exonnum "9"; txlen "3397";
chr3	ENSEMBL_gcm37	exon	24229556	24229761	0.0151504099941457	-	.	gene_id "ENSMUSG00000102758.4"; transcript_id "ENSMUSG00000102758.4_tx_11"; exon_id "chr3_24229556_24229761_-"; exonnum "9"; txlen "3401";
chr3	ENSEMBL_gcm37	exon	24229556	24229761	6.19350099347689	-	.	gene_id "ENSMUSG00000102758.4"; transcript_id "ENSMUSG00000102758.4_tx_2"; exon_id "chr3_24229556_24229761_-"; exonnum "9"; txlen "3212";
chr3	ENSEMBL_gcm37	exon	24229556	24229761	0.81267623726642	-	.	gene_id "ENSMUSG00000102758.4"; transcript_id "ENSMUSG00000102758.4_tx_4"; exon_id "chr3_24229556_24229761_-"; exonnum "9"; txlen "3188";
chr3	ENSEMBL_gcm37	exon	24229556	24229761	0.163363534753028	-	.	gene_id "ENSMUSG00000102758.4"; transcript_id "ENSMUSG00000102758.4_tx_7"; exon_id "chr3_24229556_24229761_-"; exonnum "6"; txlen "907";
chr3	ENSEMBL_gcm37	exon	24229556	24229761	0.138239190396541	-	.	gene_id "ENSMUSG00000102758.4"; transcript_id "ENSMUSG00000102758.4_tx_9"; exon_id "chr3_24229556_24229761_-"; exonnum "10"; txlen "3303";
chr3	HAVANA	exon	24232604	24232696	0	-	.	gene_id "ENSMUSG00000102758.4"; transcript_id "ENSMUST00000203414.2"; gene_type "protein_coding"; gene_name "Naaladl2"; transcript_type "protein_coding"; transcript_name "Naaladl2-202"; exon_number 7; exon_id "ENSMUSE00001367546.2"; level 2; protein_id "ENSMUSP00000144706.2"; transcript_support_level "5"; mgi_id "MGI:2685867"; tag "RNA_Seq_supported_partial"; tag "basic"; tag "Ensembl_canonical"; tag "GENCODE_Primary"; tag "appris_principal_1"; tag "CCDS"; ccdsid "CCDS84612.1"; havana_gene "OTTMUSG00000051138.1"; havana_transcript "OTTMUST00000140064.1";
chr3	HAVANA	CDS	24232604	24232696	0	-	2	gene_id "ENSMUSG00000102758.4"; transcript_id "ENSMUST00000203414.2"; gene_type "protein_coding"; gene_name "Naaladl2"; transcript_type "protein_coding"; transcript_name "Naaladl2-202"; exon_number 7; exon_id "ENSMUSE00001367546.2"; level 2; protein_id "ENSMUSP00000144706.2"; transcript_support_level "5"; mgi_id "MGI:2685867"; tag "RNA_Seq_supported_partial"; tag "basic"; tag "Ensembl_canonical"; tag "GENCODE_Primary"; tag "appris_principal_1"; tag "CCDS"; ccdsid "CCDS84612.1"; havana_gene "OTTMUSG00000051138.1"; havana_transcript "OTTMUST00000140064.1";
chr3	ENSEMBL_gcm37	exon	24232604	24232696	0.0479762983147948	-	.	gene_id "ENSMUSG00000102758.4"; transcript_id "ENSMUSG00000102758.4_tx_10"; exon_id "chr3_24232604_24232696_-"; exonnum "8"; txlen "3397";
chr3	ENSEMBL_gcm37	exon	24232604	24232696	0.0151504099941457	-	.	gene_id "ENSMUSG00000102758.4"; transcript_id "ENSMUSG00000102758.4_tx_11"; exon_id "chr3_24232604_24232696_-"; exonnum "8"; txlen "3401";
chr3	ENSEMBL_gcm37	exon	24232604	24232696	6.19350099347689	-	.	gene_id "ENSMUSG00000102758.4"; transcript_id "ENSMUSG00000102758.4_tx_2"; exon_id "chr3_24232604_24232696_-"; exonnum "8"; txlen "3212";
chr3	ENSEMBL_gcm37	exon	24232604	24232696	0.81267623726642	-	.	gene_id "ENSMUSG00000102758.4"; transcript_id "ENSMUSG00000102758.4_tx_4"; exon_id "chr3_24232604_24232696_-"; exonnum "8"; txlen "3188";
chr3	ENSEMBL_gcm37	exon	24232604	24232696	0.163363534753028	-	.	gene_id "ENSMUSG00000102758.4"; transcript_id "ENSMUSG00000102758.4_tx_7"; exon_id "chr3_24232604_24232696_-"; exonnum "5"; txlen "907";
chr3	ENSEMBL_gcm37	exon	24232604	24232696	0.138239190396541	-	.	gene_id "ENSMUSG00000102758.4"; transcript_id "ENSMUSG00000102758.4_tx_9"; exon_id "chr3_24232604_24232696_-"; exonnum "9"; txlen "3303";
chr3	HAVANA	exon	24262478	24262621	0	-	.	gene_id "ENSMUSG00000102758.4"; transcript_id "ENSMUST00000203414.2"; gene_type "protein_coding"; gene_name "Naaladl2"; transcript_type "protein_coding"; transcript_name "Naaladl2-202"; exon_number 6; exon_id "ENSMUSE00001367687.2"; level 2; protein_id "ENSMUSP00000144706.2"; transcript_support_level "5"; mgi_id "MGI:2685867"; tag "RNA_Seq_supported_partial"; tag "basic"; tag "Ensembl_canonical"; tag "GENCODE_Primary"; tag "appris_principal_1"; tag "CCDS"; ccdsid "CCDS84612.1"; havana_gene "OTTMUSG00000051138.1"; havana_transcript "OTTMUST00000140064.1";
chr3	HAVANA	CDS	24262478	24262621	0	-	2	gene_id "ENSMUSG00000102758.4"; transcript_id "ENSMUST00000203414.2"; gene_type "protein_coding"; gene_name "Naaladl2"; transcript_type "protein_coding"; transcript_name "Naaladl2-202"; exon_number 6; exon_id "ENSMUSE00001367687.2"; level 2; protein_id "ENSMUSP00000144706.2"; transcript_support_level "5"; mgi_id "MGI:2685867"; tag "RNA_Seq_supported_partial"; tag "basic"; tag "Ensembl_canonical"; tag "GENCODE_Primary"; tag "appris_principal_1"; tag "CCDS"; ccdsid "CCDS84612.1"; havana_gene "OTTMUSG00000051138.1"; havana_transcript "OTTMUST00000140064.1";
chr3	ENSEMBL_gcm37	exon	24262478	24262621	0.0479762983147948	-	.	gene_id "ENSMUSG00000102758.4"; transcript_id "ENSMUSG00000102758.4_tx_10"; exon_id "chr3_24262478_24262621_-"; exonnum "7"; txlen "3397";
chr3	ENSEMBL_gcm37	exon	24262478	24262621	0.0151504099941457	-	.	gene_id "ENSMUSG00000102758.4"; transcript_id "ENSMUSG00000102758.4_tx_11"; exon_id "chr3_24262478_24262621_-"; exonnum "7"; txlen "3401";
chr3	ENSEMBL_gcm37	exon	24262478	24262621	6.19350099347689	-	.	gene_id "ENSMUSG00000102758.4"; transcript_id "ENSMUSG00000102758.4_tx_2"; exon_id "chr3_24262478_24262621_-"; exonnum "7"; txlen "3212";
chr3	ENSEMBL_gcm37	exon	24262478	24262621	0.81267623726642	-	.	gene_id "ENSMUSG00000102758.4"; transcript_id "ENSMUSG00000102758.4_tx_4"; exon_id "chr3_24262478_24262621_-"; exonnum "7"; txlen "3188";
chr3	ENSEMBL_gcm37	exon	24262478	24262621	0.163363534753028	-	.	gene_id "ENSMUSG00000102758.4"; transcript_id "ENSMUSG00000102758.4_tx_7"; exon_id "chr3_24262478_24262621_-"; exonnum "4"; txlen "907";
chr3	ENSEMBL_gcm37	exon	24262478	24262621	0.138239190396541	-	.	gene_id "ENSMUSG00000102758.4"; transcript_id "ENSMUSG00000102758.4_tx_9"; exon_id "chr3_24262478_24262621_-"; exonnum "8"; txlen "3303";
chr3	HAVANA	exon	24389358	24389508	0	-	.	gene_id "ENSMUSG00000102758.4"; transcript_id "ENSMUST00000203414.2"; gene_type "protein_coding"; gene_name "Naaladl2"; transcript_type "protein_coding"; transcript_name "Naaladl2-202"; exon_number 5; exon_id "ENSMUSE00001366819.2"; level 2; protein_id "ENSMUSP00000144706.2"; transcript_support_level "5"; mgi_id "MGI:2685867"; tag "RNA_Seq_supported_partial"; tag "basic"; tag "Ensembl_canonical"; tag "GENCODE_Primary"; tag "appris_principal_1"; tag "CCDS"; ccdsid "CCDS84612.1"; havana_gene "OTTMUSG00000051138.1"; havana_transcript "OTTMUST00000140064.1";
chr3	HAVANA	CDS	24389358	24389508	0	-	0	gene_id "ENSMUSG00000102758.4"; transcript_id "ENSMUST00000203414.2"; gene_type "protein_coding"; gene_name "Naaladl2"; transcript_type "protein_coding"; transcript_name "Naaladl2-202"; exon_number 5; exon_id "ENSMUSE00001366819.2"; level 2; protein_id "ENSMUSP00000144706.2"; transcript_support_level "5"; mgi_id "MGI:2685867"; tag "RNA_Seq_supported_partial"; tag "basic"; tag "Ensembl_canonical"; tag "GENCODE_Primary"; tag "appris_principal_1"; tag "CCDS"; ccdsid "CCDS84612.1"; havana_gene "OTTMUSG00000051138.1"; havana_transcript "OTTMUST00000140064.1";
chr3	ENSEMBL_gcm37	exon	24389358	24389508	0.0479762983147948	-	.	gene_id "ENSMUSG00000102758.4"; transcript_id "ENSMUSG00000102758.4_tx_10"; exon_id "chr3_24389358_24389508_-"; exonnum "6"; txlen "3397";
chr3	ENSEMBL_gcm37	exon	24389358	24389508	0.0151504099941457	-	.	gene_id "ENSMUSG00000102758.4"; transcript_id "ENSMUSG00000102758.4_tx_11"; exon_id "chr3_24389358_24389508_-"; exonnum "6"; txlen "3401";
chr3	ENSEMBL_gcm37	exon	24389358	24389508	6.19350099347689	-	.	gene_id "ENSMUSG00000102758.4"; transcript_id "ENSMUSG00000102758.4_tx_2"; exon_id "chr3_24389358_24389508_-"; exonnum "6"; txlen "3212";
chr3	ENSEMBL_gcm37	exon	24389358	24389508	0.81267623726642	-	.	gene_id "ENSMUSG00000102758.4"; transcript_id "ENSMUSG00000102758.4_tx_4"; exon_id "chr3_24389358_24389508_-"; exonnum "6"; txlen "3188";
chr3	ENSEMBL_gcm37	exon	24389358	24389508	0.163363534753028	-	.	gene_id "ENSMUSG00000102758.4"; transcript_id "ENSMUSG00000102758.4_tx_7"; exon_id "chr3_24389358_24389508_-"; exonnum "3"; txlen "907";
chr3	ENSEMBL_gcm37	exon	24389358	24389508	0.138239190396541	-	.	gene_id "ENSMUSG00000102758.4"; transcript_id "ENSMUSG00000102758.4_tx_9"; exon_id "chr3_24389358_24389508_-"; exonnum "7"; txlen "3303";
chr3	sragcm37_mid	exon	24403007	24403097	0.81267623726642	-	.	gene_id "ENSMUSG00000102758.4"; transcript_id "ENSMUSG00000102758.4_tx_4"; exon_id "chr3_24403007_24403097_-"; exonnum "5"; txlen "3188";
chr3	sragcm37_mid	exon	24403007	24403097	0.138239190396541	-	.	gene_id "ENSMUSG00000102758.4"; transcript_id "ENSMUSG00000102758.4_tx_9"; exon_id "chr3_24403007_24403097_-"; exonnum "6"; txlen "3303";
chr3	HAVANA	exon	24467514	24467633	0	-	.	gene_id "ENSMUSG00000102758.4"; transcript_id "ENSMUST00000203414.2"; gene_type "protein_coding"; gene_name "Naaladl2"; transcript_type "protein_coding"; transcript_name "Naaladl2-202"; exon_number 4; exon_id "ENSMUSE00001368251.2"; level 2; protein_id "ENSMUSP00000144706.2"; transcript_support_level "5"; mgi_id "MGI:2685867"; tag "RNA_Seq_supported_partial"; tag "basic"; tag "Ensembl_canonical"; tag "GENCODE_Primary"; tag "appris_principal_1"; tag "CCDS"; ccdsid "CCDS84612.1"; havana_gene "OTTMUSG00000051138.1"; havana_transcript "OTTMUST00000140064.1";
chr3	HAVANA	CDS	24467514	24467633	0	-	0	gene_id "ENSMUSG00000102758.4"; transcript_id "ENSMUST00000203414.2"; gene_type "protein_coding"; gene_name "Naaladl2"; transcript_type "protein_coding"; transcript_name "Naaladl2-202"; exon_number 4; exon_id "ENSMUSE00001368251.2"; level 2; protein_id "ENSMUSP00000144706.2"; transcript_support_level "5"; mgi_id "MGI:2685867"; tag "RNA_Seq_supported_partial"; tag "basic"; tag "Ensembl_canonical"; tag "GENCODE_Primary"; tag "appris_principal_1"; tag "CCDS"; ccdsid "CCDS84612.1"; havana_gene "OTTMUSG00000051138.1"; havana_transcript "OTTMUST00000140064.1";
chr3	ENSEMBL_gcm37	exon	24467514	24467633	0.0479762983147948	-	.	gene_id "ENSMUSG00000102758.4"; transcript_id "ENSMUSG00000102758.4_tx_10"; exon_id "chr3_24467514_24467633_-"; exonnum "5"; txlen "3397";
chr3	ENSEMBL_gcm37	exon	24467514	24467633	0.0151504099941457	-	.	gene_id "ENSMUSG00000102758.4"; transcript_id "ENSMUSG00000102758.4_tx_11"; exon_id "chr3_24467514_24467633_-"; exonnum "5"; txlen "3401";
chr3	ENSEMBL_gcm37	exon	24467514	24467633	6.19350099347689	-	.	gene_id "ENSMUSG00000102758.4"; transcript_id "ENSMUSG00000102758.4_tx_2"; exon_id "chr3_24467514_24467633_-"; exonnum "5"; txlen "3212";
chr3	ENSEMBL_gcm37	exon	24467514	24467633	0.81267623726642	-	.	gene_id "ENSMUSG00000102758.4"; transcript_id "ENSMUSG00000102758.4_tx_4"; exon_id "chr3_24467514_24467633_-"; exonnum "4"; txlen "3188";
chr3	ENSEMBL_gcm37	exon	24467514	24467633	0.163363534753028	-	.	gene_id "ENSMUSG00000102758.4"; transcript_id "ENSMUSG00000102758.4_tx_7"; exon_id "chr3_24467514_24467633_-"; exonnum "2"; txlen "907";
chr3	ENSEMBL_gcm37	exon	24467514	24467633	0.138239190396541	-	.	gene_id "ENSMUSG00000102758.4"; transcript_id "ENSMUSG00000102758.4_tx_9"; exon_id "chr3_24467514_24467633_-"; exonnum "5"; txlen "3303";
chr3	sragcm37_ss	exon	24467954	24468026	0.163363534753028	-	.	gene_id "ENSMUSG00000102758.4"; transcript_id "ENSMUSG00000102758.4_tx_7"; exon_id "chr3_24467954_24468026_-"; exonnum "1"; txlen "907";
chr3	HAVANA	exon	24487101	24487374	0	-	.	gene_id "ENSMUSG00000102758.4"; transcript_id "ENSMUST00000203414.2"; gene_type "protein_coding"; gene_name "Naaladl2"; transcript_type "protein_coding"; transcript_name "Naaladl2-202"; exon_number 3; exon_id "ENSMUSE00001369523.2"; level 2; protein_id "ENSMUSP00000144706.2"; transcript_support_level "5"; mgi_id "MGI:2685867"; tag "RNA_Seq_supported_partial"; tag "basic"; tag "Ensembl_canonical"; tag "GENCODE_Primary"; tag "appris_principal_1"; tag "CCDS"; ccdsid "CCDS84612.1"; havana_gene "OTTMUSG00000051138.1"; havana_transcript "OTTMUST00000140064.1";
chr3	HAVANA	CDS	24487101	24487374	0	-	1	gene_id "ENSMUSG00000102758.4"; transcript_id "ENSMUST00000203414.2"; gene_type "protein_coding"; gene_name "Naaladl2"; transcript_type "protein_coding"; transcript_name "Naaladl2-202"; exon_number 3; exon_id "ENSMUSE00001369523.2"; level 2; protein_id "ENSMUSP00000144706.2"; transcript_support_level "5"; mgi_id "MGI:2685867"; tag "RNA_Seq_supported_partial"; tag "basic"; tag "Ensembl_canonical"; tag "GENCODE_Primary"; tag "appris_principal_1"; tag "CCDS"; ccdsid "CCDS84612.1"; havana_gene "OTTMUSG00000051138.1"; havana_transcript "OTTMUST00000140064.1";
chr3	ENSEMBL_gcm37	exon	24487101	24487374	0.0479762983147948	-	.	gene_id "ENSMUSG00000102758.4"; transcript_id "ENSMUSG00000102758.4_tx_10"; exon_id "chr3_24487101_24487374_-"; exonnum "4"; txlen "3397";
chr3	ENSEMBL_gcm37	exon	24487101	24487374	0.0151504099941457	-	.	gene_id "ENSMUSG00000102758.4"; transcript_id "ENSMUSG00000102758.4_tx_11"; exon_id "chr3_24487101_24487374_-"; exonnum "4"; txlen "3401";
chr3	ENSEMBL_gcm37	exon	24487101	24487374	6.19350099347689	-	.	gene_id "ENSMUSG00000102758.4"; transcript_id "ENSMUSG00000102758.4_tx_2"; exon_id "chr3_24487101_24487374_-"; exonnum "4"; txlen "3212";
chr3	ENSEMBL_gcm37	exon	24487101	24487374	0.81267623726642	-	.	gene_id "ENSMUSG00000102758.4"; transcript_id "ENSMUSG00000102758.4_tx_4"; exon_id "chr3_24487101_24487374_-"; exonnum "3"; txlen "3188";
chr3	ENSEMBL_gcm37	exon	24487101	24487374	0.138239190396541	-	.	gene_id "ENSMUSG00000102758.4"; transcript_id "ENSMUSG00000102758.4_tx_9"; exon_id "chr3_24487101_24487374_-"; exonnum "4"; txlen "3303";
chr3	HAVANA	exon	24605374	24606214	0	-	.	gene_id "ENSMUSG00000102758.4"; transcript_id "ENSMUST00000204227.2"; gene_type "protein_coding"; gene_name "Naaladl2"; transcript_type "retained_intron"; transcript_name "Naaladl2-204"; exon_number 3; exon_id "ENSMUSE00001368758.2"; level 2; transcript_support_level "5"; mgi_id "MGI:2685867"; tag "CAGE_supported_TSS"; havana_gene "OTTMUSG00000051138.1"; havana_transcript "OTTMUST00000140067.1";
chr3	HAVANA	transcript	24605374	25198425	0	-	.	gene_id "ENSMUSG00000102758.4"; transcript_id "ENSMUST00000204227.2"; gene_type "protein_coding"; gene_name "Naaladl2"; transcript_type "retained_intron"; transcript_name "Naaladl2-204"; level 2; transcript_support_level "5"; mgi_id "MGI:2685867"; tag "CAGE_supported_TSS"; havana_gene "OTTMUSG00000051138.1"; havana_transcript "OTTMUST00000140067.1";
chr3	HAVANA	exon	24605713	24606214	0	-	.	gene_id "ENSMUSG00000102758.4"; transcript_id "ENSMUST00000203414.2"; gene_type "protein_coding"; gene_name "Naaladl2"; transcript_type "protein_coding"; transcript_name "Naaladl2-202"; exon_number 2; exon_id "ENSMUSE00001365348.2"; level 2; protein_id "ENSMUSP00000144706.2"; transcript_support_level "5"; mgi_id "MGI:2685867"; tag "RNA_Seq_supported_partial"; tag "basic"; tag "Ensembl_canonical"; tag "GENCODE_Primary"; tag "appris_principal_1"; tag "CCDS"; ccdsid "CCDS84612.1"; havana_gene "OTTMUSG00000051138.1"; havana_transcript "OTTMUST00000140064.1";
chr3	HAVANA	CDS	24605713	24606214	0	-	2	gene_id "ENSMUSG00000102758.4"; transcript_id "ENSMUST00000203414.2"; gene_type "protein_coding"; gene_name "Naaladl2"; transcript_type "protein_coding"; transcript_name "Naaladl2-202"; exon_number 2; exon_id "ENSMUSE00001365348.2"; level 2; protein_id "ENSMUSP00000144706.2"; transcript_support_level "5"; mgi_id "MGI:2685867"; tag "RNA_Seq_supported_partial"; tag "basic"; tag "Ensembl_canonical"; tag "GENCODE_Primary"; tag "appris_principal_1"; tag "CCDS"; ccdsid "CCDS84612.1"; havana_gene "OTTMUSG00000051138.1"; havana_transcript "OTTMUST00000140064.1";
chr3	ENSEMBL_gcm37	exon	24605713	24606214	0.0479762983147948	-	.	gene_id "ENSMUSG00000102758.4"; transcript_id "ENSMUSG00000102758.4_tx_10"; exon_id "chr3_24605713_24606214_-"; exonnum "3"; txlen "3397";
chr3	ENSEMBL_gcm37	exon	24605713	24606214	0.0151504099941457	-	.	gene_id "ENSMUSG00000102758.4"; transcript_id "ENSMUSG00000102758.4_tx_11"; exon_id "chr3_24605713_24606214_-"; exonnum "3"; txlen "3401";
chr3	ENSEMBL_gcm37	exon	24605713	24606214	6.19350099347689	-	.	gene_id "ENSMUSG00000102758.4"; transcript_id "ENSMUSG00000102758.4_tx_2"; exon_id "chr3_24605713_24606214_-"; exonnum "3"; txlen "3212";
chr3	ENSEMBL_gcm37	exon	24605713	24606214	0.81267623726642	-	.	gene_id "ENSMUSG00000102758.4"; transcript_id "ENSMUSG00000102758.4_tx_4"; exon_id "chr3_24605713_24606214_-"; exonnum "2"; txlen "3188";
chr3	ENSEMBL_gcm37	exon	24605713	24606214	0.138239190396541	-	.	gene_id "ENSMUSG00000102758.4"; transcript_id "ENSMUSG00000102758.4_tx_9"; exon_id "chr3_24605713_24606214_-"; exonnum "3"; txlen "3303";
chr3	HAVANA	CDS	24837616	24837658	0	-	0	gene_id "ENSMUSG00000102758.4"; transcript_id "ENSMUST00000203414.2"; gene_type "protein_coding"; gene_name "Naaladl2"; transcript_type "protein_coding"; transcript_name "Naaladl2-202"; exon_number 1; exon_id "ENSMUSE00001364781.2"; level 2; protein_id "ENSMUSP00000144706.2"; transcript_support_level "5"; mgi_id "MGI:2685867"; tag "RNA_Seq_supported_partial"; tag "basic"; tag "Ensembl_canonical"; tag "GENCODE_Primary"; tag "appris_principal_1"; tag "CCDS"; ccdsid "CCDS84612.1"; havana_gene "OTTMUSG00000051138.1"; havana_transcript "OTTMUST00000140064.1";
chr3	HAVANA	exon	24837616	24837786	0	-	.	gene_id "ENSMUSG00000102758.4"; transcript_id "ENSMUST00000203414.2"; gene_type "protein_coding"; gene_name "Naaladl2"; transcript_type "protein_coding"; transcript_name "Naaladl2-202"; exon_number 1; exon_id "ENSMUSE00001364781.2"; level 2; protein_id "ENSMUSP00000144706.2"; transcript_support_level "5"; mgi_id "MGI:2685867"; tag "RNA_Seq_supported_partial"; tag "basic"; tag "Ensembl_canonical"; tag "GENCODE_Primary"; tag "appris_principal_1"; tag "CCDS"; ccdsid "CCDS84612.1"; havana_gene "OTTMUSG00000051138.1"; havana_transcript "OTTMUST00000140064.1";
chr3	ENSEMBL_gcm37	exon	24837616	24837786	0.81267623726642	-	.	gene_id "ENSMUSG00000102758.4"; transcript_id "ENSMUSG00000102758.4_tx_4"; exon_id "chr3_24837616_24837786_-"; exonnum "1"; txlen "3188";
chr3	HAVANA	start_codon	24837656	24837658	0	-	0	gene_id "ENSMUSG00000102758.4"; transcript_id "ENSMUST00000203414.2"; gene_type "protein_coding"; gene_name "Naaladl2"; transcript_type "protein_coding"; transcript_name "Naaladl2-202"; exon_number 1; exon_id "ENSMUSE00001364781.2"; level 2; protein_id "ENSMUSP00000144706.2"; transcript_support_level "5"; mgi_id "MGI:2685867"; tag "RNA_Seq_supported_partial"; tag "basic"; tag "Ensembl_canonical"; tag "GENCODE_Primary"; tag "appris_principal_1"; tag "CCDS"; ccdsid "CCDS84612.1"; havana_gene "OTTMUSG00000051138.1"; havana_transcript "OTTMUST00000140064.1";
chr3	HAVANA	UTR	24837659	24837786	0	-	.	gene_id "ENSMUSG00000102758.4"; transcript_id "ENSMUST00000203414.2"; gene_type "protein_coding"; gene_name "Naaladl2"; transcript_type "protein_coding"; transcript_name "Naaladl2-202"; exon_number 1; exon_id "ENSMUSE00001364781.2"; level 2; protein_id "ENSMUSP00000144706.2"; transcript_support_level "5"; mgi_id "MGI:2685867"; tag "RNA_Seq_supported_partial"; tag "basic"; tag "Ensembl_canonical"; tag "GENCODE_Primary"; tag "appris_principal_1"; tag "CCDS"; ccdsid "CCDS84612.1"; havana_gene "OTTMUSG00000051138.1"; havana_transcript "OTTMUST00000140064.1";
chr3	HAVANA	exon	24948151	24948257	0	-	.	gene_id "ENSMUSG00000102758.4"; transcript_id "ENSMUST00000204227.2"; gene_type "protein_coding"; gene_name "Naaladl2"; transcript_type "retained_intron"; transcript_name "Naaladl2-204"; exon_number 2; exon_id "ENSMUSE00001369712.2"; level 2; transcript_support_level "5"; mgi_id "MGI:2685867"; tag "CAGE_supported_TSS"; havana_gene "OTTMUSG00000051138.1"; havana_transcript "OTTMUST00000140067.1";
chr3	ENSEMBL_gcm37	exon	24948151	24948257	0.0151504099941457	-	.	gene_id "ENSMUSG00000102758.4"; transcript_id "ENSMUSG00000102758.4_tx_11"; exon_id "chr3_24948151_24948257_-"; exonnum "2"; txlen "3401";
chr3	sragcm37_mid	exon	24948155	24948257	0.0479762983147948	-	.	gene_id "ENSMUSG00000102758.4"; transcript_id "ENSMUSG00000102758.4_tx_10"; exon_id "chr3_24948155_24948257_-"; exonnum "2"; txlen "3397";
chr3	sragcm37_mid	exon	24948155	24948257	6.19350099347689	-	.	gene_id "ENSMUSG00000102758.4"; transcript_id "ENSMUSG00000102758.4_tx_2"; exon_id "chr3_24948155_24948257_-"; exonnum "2"; txlen "3212";
chr3	sragcm37_mid	exon	24948155	24948257	0.138239190396541	-	.	gene_id "ENSMUSG00000102758.4"; transcript_id "ENSMUSG00000102758.4_tx_9"; exon_id "chr3_24948155_24948257_-"; exonnum "2"; txlen "3303";
chr3	HAVANA	gene	25061587	25061869	0	-	.	gene_id "ENSMUSG00000105009.2"; gene_type "processed_pseudogene"; gene_name "Gm42774"; level 2; mgi_id "MGI:5662911"; havana_gene "OTTMUSG00000052383.1";
chr3	HAVANA	transcript	25061587	25061869	0	-	.	gene_id "ENSMUSG00000105009.2"; transcript_id "ENSMUST00000198854.2"; gene_type "processed_pseudogene"; gene_name "Gm42774"; transcript_type "processed_pseudogene"; transcript_name "Gm42774-201"; level 2; transcript_support_level "NA"; mgi_id "MGI:5662911"; ont "PGO:0000004"; tag "basic"; tag "Ensembl_canonical"; tag "GENCODE_Primary"; havana_gene "OTTMUSG00000052383.1"; havana_transcript "OTTMUST00000131429.1";
chr3	HAVANA	exon	25061587	25061869	0	-	.	gene_id "ENSMUSG00000105009.2"; transcript_id "ENSMUST00000198854.2"; gene_type "processed_pseudogene"; gene_name "Gm42774"; transcript_type "processed_pseudogene"; transcript_name "Gm42774-201"; exon_number 1; exon_id "ENSMUSE00001351202.2"; level 2; transcript_support_level "NA"; mgi_id "MGI:5662911"; ont "PGO:0000004"; tag "basic"; tag "Ensembl_canonical"; tag "GENCODE_Primary"; havana_gene "OTTMUSG00000052383.1"; havana_transcript "OTTMUST00000131429.1";
chr3	HAVANA	exon	25180232	25181078	0	-	.	gene_id "ENSMUSG00000132952.1"; transcript_id "ENSMUST00000315076.1"; gene_type "lncRNA"; gene_name "ENSMUSG00000132952"; transcript_type "lncRNA"; transcript_name "ENSMUST00000315076"; exon_number 2; exon_id "ENSMUSE00001622274.1"; level 2; tag "basic"; tag "Ensembl_canonical"; tag "GENCODE_Primary"; tag "TAGENE";
chr3	HAVANA	gene	25180232	25182047	0	-	.	gene_id "ENSMUSG00000132952.1"; gene_type "lncRNA"; gene_name "ENSMUSG00000132952"; level 2; tag "overlapping_locus";
chr3	HAVANA	transcript	25180232	25182047	0	-	.	gene_id "ENSMUSG00000132952.1"; transcript_id "ENSMUST00000315076.1"; gene_type "lncRNA"; gene_name "ENSMUSG00000132952"; transcript_type "lncRNA"; transcript_name "ENSMUST00000315076"; level 2; tag "basic"; tag "Ensembl_canonical"; tag "GENCODE_Primary"; tag "TAGENE";
chr3	HAVANA	exon	25181742	25182047	0	-	.	gene_id "ENSMUSG00000132952.1"; transcript_id "ENSMUST00000315076.1"; gene_type "lncRNA"; gene_name "ENSMUSG00000132952"; transcript_type "lncRNA"; transcript_name "ENSMUST00000315076"; exon_number 1; exon_id "ENSMUSE00001622275.1"; level 2; tag "basic"; tag "Ensembl_canonical"; tag "GENCODE_Primary"; tag "TAGENE";
chr3	HAVANA	exon	25198243	25198425	0	-	.	gene_id "ENSMUSG00000102758.4"; transcript_id "ENSMUST00000204227.2"; gene_type "protein_coding"; gene_name "Naaladl2"; transcript_type "retained_intron"; transcript_name "Naaladl2-204"; exon_number 1; exon_id "ENSMUSE00001365648.2"; level 2; transcript_support_level "5"; mgi_id "MGI:2685867"; tag "CAGE_supported_TSS"; havana_gene "OTTMUSG00000051138.1"; havana_transcript "OTTMUST00000140067.1";
chr3	ENSEMBL_gcm37	exon	25198243	25198425	0.0479762983147948	-	.	gene_id "ENSMUSG00000102758.4"; transcript_id "ENSMUSG00000102758.4_tx_10"; exon_id "chr3_25198243_25198425_-"; exonnum "1"; txlen "3397";
chr3	ENSEMBL_gcm37	exon	25198243	25198425	0.0151504099941457	-	.	gene_id "ENSMUSG00000102758.4"; transcript_id "ENSMUSG00000102758.4_tx_11"; exon_id "chr3_25198243_25198425_-"; exonnum "1"; txlen "3401";
chr3	ENSEMBL_gcm37	exon	25198243	25198425	6.19350099347689	-	.	gene_id "ENSMUSG00000102758.4"; transcript_id "ENSMUSG00000102758.4_tx_2"; exon_id "chr3_25198243_25198425_-"; exonnum "1"; txlen "3212";
chr3	ENSEMBL_gcm37	exon	25198243	25198425	0.138239190396541	-	.	gene_id "ENSMUSG00000102758.4"; transcript_id "ENSMUSG00000102758.4_tx_9"; exon_id "chr3_25198243_25198425_-"; exonnum "1"; txlen "3303";
chr3	HAVANA	exon	25199083	25199389	0	-	.	gene_id "ENSMUSG00000131700.1"; transcript_id "ENSMUST00000307236.1"; gene_type "lncRNA"; gene_name "ENSMUSG00000131700"; transcript_type "lncRNA"; transcript_name "ENSMUST00000307236"; exon_number 3; exon_id "ENSMUSE00001607085.1"; level 2; tag "basic"; tag "Ensembl_canonical"; tag "GENCODE_Primary"; tag "TAGENE";
chr3	HAVANA	exon	25199083	25199389	0	-	.	gene_id "ENSMUSG00000131700.1"; transcript_id "ENSMUST00000307237.1"; gene_type "lncRNA"; gene_name "ENSMUSG00000131700"; transcript_type "lncRNA"; transcript_name "ENSMUST00000307237"; exon_number 2; exon_id "ENSMUSE00001607085.1"; level 2; tag "TAGENE";
chr3	ENSEMBL_gcm37	exon	25199083	25199389	0.00294591305441722	-	.	gene_id "ENSMUSG00000131700.1"; transcript_id "ENSMUSG00000131700.1_tx_2"; exon_id "chr3_25199083_25199389_-"; exonnum "3"; txlen "653";
chr3	HAVANA	gene	25199083	25206223	0	-	.	gene_id "ENSMUSG00000131700.1"; gene_type "lncRNA"; gene_name "ENSMUSG00000131700"; level 2;
chr3	HAVANA	transcript	25199083	25206223	0	-	.	gene_id "ENSMUSG00000131700.1"; transcript_id "ENSMUST00000307236.1"; gene_type "lncRNA"; gene_name "ENSMUSG00000131700"; transcript_type "lncRNA"; transcript_name "ENSMUST00000307236"; level 2; tag "basic"; tag "Ensembl_canonical"; tag "GENCODE_Primary"; tag "TAGENE";
chr3	HAVANA	transcript	25199083	25206223	0	-	.	gene_id "ENSMUSG00000131700.1"; transcript_id "ENSMUST00000307237.1"; gene_type "lncRNA"; gene_name "ENSMUSG00000131700"; transcript_type "lncRNA"; transcript_name "ENSMUST00000307237"; level 2; tag "TAGENE";
chr3	sragcm37_mid	exon	25203905	25204017	0.00294591305441722	-	.	gene_id "ENSMUSG00000131700.1"; transcript_id "ENSMUSG00000131700.1_tx_2"; exon_id "chr3_25203905_25204017_-"; exonnum "2"; txlen "653";
chr3	HAVANA	exon	25203905	25204060	0	-	.	gene_id "ENSMUSG00000131700.1"; transcript_id "ENSMUST00000307236.1"; gene_type "lncRNA"; gene_name "ENSMUSG00000131700"; transcript_type "lncRNA"; transcript_name "ENSMUST00000307236"; exon_number 2; exon_id "ENSMUSE00001607084.1"; level 2; tag "basic"; tag "Ensembl_canonical"; tag "GENCODE_Primary"; tag "TAGENE";
chr3	HAVANA	exon	25205991	25206223	0	-	.	gene_id "ENSMUSG00000131700.1"; transcript_id "ENSMUST00000307236.1"; gene_type "lncRNA"; gene_name "ENSMUSG00000131700"; transcript_type "lncRNA"; transcript_name "ENSMUST00000307236"; exon_number 1; exon_id "ENSMUSE00001607086.1"; level 2; tag "basic"; tag "Ensembl_canonical"; tag "GENCODE_Primary"; tag "TAGENE";
chr3	HAVANA	exon	25205991	25206223	0	-	.	gene_id "ENSMUSG00000131700.1"; transcript_id "ENSMUST00000307237.1"; gene_type "lncRNA"; gene_name "ENSMUSG00000131700"; transcript_type "lncRNA"; transcript_name "ENSMUST00000307237"; exon_number 1; exon_id "ENSMUSE00001607086.1"; level 2; tag "TAGENE";
chr3	ENSEMBL_gcm37	exon	25205991	25206223	0.00294591305441722	-	.	gene_id "ENSMUSG00000131700.1"; transcript_id "ENSMUSG00000131700.1_tx_2"; exon_id "chr3_25205991_25206223_-"; exonnum "1"; txlen "653";
chr3	HAVANA	gene	25238964	25239143	0	-	.	gene_id "ENSMUSG00000102855.2"; gene_type "processed_pseudogene"; gene_name "Gm38002"; level 2; mgi_id "MGI:5611230"; havana_gene "OTTMUSG00000051152.1";
chr3	HAVANA	transcript	25238964	25239143	0	-	.	gene_id "ENSMUSG00000102855.2"; transcript_id "ENSMUST00000193255.2"; gene_type "processed_pseudogene"; gene_name "Gm38002"; transcript_type "processed_pseudogene"; transcript_name "Gm38002-201"; level 2; transcript_support_level "NA"; mgi_id "MGI:5611230"; ont "PGO:0000004"; tag "basic"; tag "Ensembl_canonical"; tag "GENCODE_Primary"; havana_gene "OTTMUSG00000051152.1"; havana_transcript "OTTMUST00000129593.1";
chr3	HAVANA	exon	25238964	25239143	0	-	.	gene_id "ENSMUSG00000102855.2"; transcript_id "ENSMUST00000193255.2"; gene_type "processed_pseudogene"; gene_name "Gm38002"; transcript_type "processed_pseudogene"; transcript_name "Gm38002-201"; exon_number 1; exon_id "ENSMUSE00001339543.2"; level 2; transcript_support_level "NA"; mgi_id "MGI:5611230"; ont "PGO:0000004"; tag "basic"; tag "Ensembl_canonical"; tag "GENCODE_Primary"; havana_gene "OTTMUSG00000051152.1"; havana_transcript "OTTMUST00000129593.1";
chr3	HAVANA	gene	25265180	25266769	0	-	.	gene_id "ENSMUSG00000069083.5"; gene_type "processed_pseudogene"; gene_name "Gm10259"; level 2; mgi_id "MGI:3704211"; havana_gene "OTTMUSG00000046791.1";
chr3	HAVANA	transcript	25265180	25266769	0	-	.	gene_id "ENSMUSG00000069083.5"; transcript_id "ENSMUST00000091289.5"; gene_type "processed_pseudogene"; gene_name "Gm10259"; transcript_type "processed_pseudogene"; transcript_name "Gm10259-201"; level 2; transcript_support_level "NA"; mgi_id "MGI:3704211"; ont "PGO:0000004"; tag "basic"; tag "Ensembl_canonical"; tag "GENCODE_Primary"; havana_gene "OTTMUSG00000046791.1"; havana_transcript "OTTMUST00000121422.1";
chr3	HAVANA	exon	25265180	25266769	0	-	.	gene_id "ENSMUSG00000069083.5"; transcript_id "ENSMUST00000091289.5"; gene_type "processed_pseudogene"; gene_name "Gm10259"; transcript_type "processed_pseudogene"; transcript_name "Gm10259-201"; exon_number 1; exon_id "ENSMUSE00000569234.5"; level 2; transcript_support_level "NA"; mgi_id "MGI:3704211"; ont "PGO:0000004"; tag "basic"; tag "Ensembl_canonical"; tag "GENCODE_Primary"; havana_gene "OTTMUSG00000046791.1"; havana_transcript "OTTMUST00000121422.1";
chr3	HAVANA	UTR	25480379	25487804	0	-	.	gene_id "ENSMUSG00000063887.14"; transcript_id "ENSMUST00000193603.6"; gene_type "protein_coding"; gene_name "Nlgn1"; transcript_type "protein_coding"; transcript_name "Nlgn1-205"; exon_number 8; exon_id "ENSMUSE00001339081.2"; level 2; protein_id "ENSMUSP00000142200.2"; transcript_support_level "1"; mgi_id "MGI:2179435"; tag "basic"; tag "Ensembl_canonical"; tag "GENCODE_Primary"; tag "appris_principal_1"; tag "CCDS"; ccdsid "CCDS17268.1"; havana_gene "OTTMUSG00000051161.1"; havana_transcript "OTTMUST00000129614.1";
chr3	HAVANA	exon	25480379	25488624	0	-	.	gene_id "ENSMUSG00000063887.14"; transcript_id "ENSMUST00000193603.6"; gene_type "protein_coding"; gene_name "Nlgn1"; transcript_type "protein_coding"; transcript_name "Nlgn1-205"; exon_number 8; exon_id "ENSMUSE00001339081.2"; level 2; protein_id "ENSMUSP00000142200.2"; transcript_support_level "1"; mgi_id "MGI:2179435"; tag "basic"; tag "Ensembl_canonical"; tag "GENCODE_Primary"; tag "appris_principal_1"; tag "CCDS"; ccdsid "CCDS17268.1"; havana_gene "OTTMUSG00000051161.1"; havana_transcript "OTTMUST00000129614.1";
chr3	HAVANA	gene	25480379	26386609	0	-	.	gene_id "ENSMUSG00000063887.14"; gene_type "protein_coding"; gene_name "Nlgn1"; level 2; mgi_id "MGI:2179435"; tag "overlapping_locus"; havana_gene "OTTMUSG00000051161.1";
chr3	HAVANA	transcript	25480379	26386609	0	-	.	gene_id "ENSMUSG00000063887.14"; transcript_id "ENSMUST00000193603.6"; gene_type "protein_coding"; gene_name "Nlgn1"; transcript_type "protein_coding"; transcript_name "Nlgn1-205"; level 2; protein_id "ENSMUSP00000142200.2"; transcript_support_level "1"; mgi_id "MGI:2179435"; tag "basic"; tag "Ensembl_canonical"; tag "GENCODE_Primary"; tag "appris_principal_1"; tag "CCDS"; ccdsid "CCDS17268.1"; havana_gene "OTTMUSG00000051161.1"; havana_transcript "OTTMUST00000129614.1";
chr3	ENSEMBL	UTR	25485975	25487804	0	-	.	gene_id "ENSMUSG00000063887.14"; transcript_id "ENSMUST00000108308.10"; gene_type "protein_coding"; gene_name "Nlgn1"; transcript_type "protein_coding"; transcript_name "Nlgn1-202"; exon_number 5; exon_id "ENSMUSE00000509036.4"; level 3; protein_id "ENSMUSP00000103944.4"; transcript_support_level "5"; mgi_id "MGI:2179435"; tag "basic"; tag "CCDS"; ccdsid "CCDS50874.1"; havana_gene "OTTMUSG00000051161.1";
chr3	ENSEMBL	UTR	25485975	25487804	0	-	.	gene_id "ENSMUSG00000063887.14"; transcript_id "ENSMUST00000075054.10"; gene_type "protein_coding"; gene_name "Nlgn1"; transcript_type "protein_coding"; transcript_name "Nlgn1-201"; exon_number 6; exon_id "ENSMUSE00000509036.4"; level 3; protein_id "ENSMUSP00000074565.5"; transcript_support_level "5"; mgi_id "MGI:2179435"; tag "basic"; tag "appris_principal_1"; tag "CCDS"; ccdsid "CCDS17268.1"; havana_gene "OTTMUSG00000051161.1";
chr3	ENSEMBL	exon	25485975	25488624	0	-	.	gene_id "ENSMUSG00000063887.14"; transcript_id "ENSMUST00000108308.10"; gene_type "protein_coding"; gene_name "Nlgn1"; transcript_type "protein_coding"; transcript_name "Nlgn1-202"; exon_number 5; exon_id "ENSMUSE00000509036.4"; level 3; protein_id "ENSMUSP00000103944.4"; transcript_support_level "5"; mgi_id "MGI:2179435"; tag "basic"; tag "CCDS"; ccdsid "CCDS50874.1"; havana_gene "OTTMUSG00000051161.1";
chr3	ENSEMBL	exon	25485975	25488624	0	-	.	gene_id "ENSMUSG00000063887.14"; transcript_id "ENSMUST00000075054.10"; gene_type "protein_coding"; gene_name "Nlgn1"; transcript_type "protein_coding"; transcript_name "Nlgn1-201"; exon_number 6; exon_id "ENSMUSE00000509036.4"; level 3; protein_id "ENSMUSP00000074565.5"; transcript_support_level "5"; mgi_id "MGI:2179435"; tag "basic"; tag "appris_principal_1"; tag "CCDS"; ccdsid "CCDS17268.1"; havana_gene "OTTMUSG00000051161.1";
chr3	ENSEMBL_gcm37	exon	25485975	25488624	1.55412265050975	-	.	gene_id "ENSMUSG00000063887.14"; transcript_id "ENSMUSG00000063887.14_tx_10"; exon_id "chr3_25485975_25488624_-"; exonnum "4"; txlen "3857";
chr3	ENSEMBL_gcm37	exon	25485975	25488624	7.4014234060521	-	.	gene_id "ENSMUSG00000063887.14"; transcript_id "ENSMUSG00000063887.14_tx_3"; exon_id "chr3_25485975_25488624_-"; exonnum "4"; txlen "3899";
chr3	ENSEMBL_gcm37	exon	25485975	25488624	5.89405098885455	-	.	gene_id "ENSMUSG00000063887.14"; transcript_id "ENSMUSG00000063887.14_tx_4"; exon_id "chr3_25485975_25488624_-"; exonnum "7"; txlen "4720";
chr3	ENSEMBL_gcm37	exon	25485975	25488624	5.89405098885455	-	.	gene_id "ENSMUSG00000063887.14"; transcript_id "ENSMUSG00000063887.14_tx_5"; exon_id "chr3_25485975_25488624_-"; exonnum "8"; txlen "4944";
chr3	ENSEMBL	transcript	25485975	26187883	0	-	.	gene_id "ENSMUSG00000063887.14"; transcript_id "ENSMUST00000108308.10"; gene_type "protein_coding"; gene_name "Nlgn1"; transcript_type "protein_coding"; transcript_name "Nlgn1-202"; level 3; protein_id "ENSMUSP00000103944.4"; transcript_support_level "5"; mgi_id "MGI:2179435"; tag "basic"; tag "CCDS"; ccdsid "CCDS50874.1"; havana_gene "OTTMUSG00000051161.1";
chr3	ENSEMBL	transcript	25485975	26187883	0	-	.	gene_id "ENSMUSG00000063887.14"; transcript_id "ENSMUST00000075054.10"; gene_type "protein_coding"; gene_name "Nlgn1"; transcript_type "protein_coding"; transcript_name "Nlgn1-201"; level 3; protein_id "ENSMUSP00000074565.5"; transcript_support_level "5"; mgi_id "MGI:2179435"; tag "basic"; tag "appris_principal_1"; tag "CCDS"; ccdsid "CCDS17268.1"; havana_gene "OTTMUSG00000051161.1";
chr3	HAVANA	UTR	25487595	25487804	0	-	.	gene_id "ENSMUSG00000063887.14"; transcript_id "ENSMUST00000191835.2"; gene_type "protein_coding"; gene_name "Nlgn1"; transcript_type "protein_coding"; transcript_name "Nlgn1-203"; exon_number 6; exon_id "ENSMUSE00001336168.2"; level 2; protein_id "ENSMUSP00000142086.2"; transcript_support_level "1"; mgi_id "MGI:2179435"; tag "basic"; tag "CCDS"; ccdsid "CCDS50874.1"; havana_gene "OTTMUSG00000051161.1"; havana_transcript "OTTMUST00000129615.1";
chr3	HAVANA	exon	25487595	25488624	0	-	.	gene_id "ENSMUSG00000063887.14"; transcript_id "ENSMUST00000191835.2"; gene_type "protein_coding"; gene_name "Nlgn1"; transcript_type "protein_coding"; transcript_name "Nlgn1-203"; exon_number 6; exon_id "ENSMUSE00001336168.2"; level 2; protein_id "ENSMUSP00000142086.2"; transcript_support_level "1"; mgi_id "MGI:2179435"; tag "basic"; tag "CCDS"; ccdsid "CCDS50874.1"; havana_gene "OTTMUSG00000051161.1"; havana_transcript "OTTMUST00000129615.1";
chr3	HAVANA	transcript	25487595	26207456	0	-	.	gene_id "ENSMUSG00000063887.14"; transcript_id "ENSMUST00000191835.2"; gene_type "protein_coding"; gene_name "Nlgn1"; transcript_type "protein_coding"; transcript_name "Nlgn1-203"; level 2; protein_id "ENSMUSP00000142086.2"; transcript_support_level "1"; mgi_id "MGI:2179435"; tag "basic"; tag "CCDS"; ccdsid "CCDS50874.1"; havana_gene "OTTMUSG00000051161.1"; havana_transcript "OTTMUST00000129615.1";
chr3	HAVANA	stop_codon	25487802	25487804	0	-	0	gene_id "ENSMUSG00000063887.14"; transcript_id "ENSMUST00000193603.6"; gene_type "protein_coding"; gene_name "Nlgn1"; transcript_type "protein_coding"; transcript_name "Nlgn1-205"; exon_number 8; exon_id "ENSMUSE00001339081.2"; level 2; protein_id "ENSMUSP00000142200.2"; transcript_support_level "1"; mgi_id "MGI:2179435"; tag "basic"; tag "Ensembl_canonical"; tag "GENCODE_Primary"; tag "appris_principal_1"; tag "CCDS"; ccdsid "CCDS17268.1"; havana_gene "OTTMUSG00000051161.1"; havana_transcript "OTTMUST00000129614.1";
chr3	ENSEMBL	stop_codon	25487802	25487804	0	-	0	gene_id "ENSMUSG00000063887.14"; transcript_id "ENSMUST00000108308.10"; gene_type "protein_coding"; gene_name "Nlgn1"; transcript_type "protein_coding"; transcript_name "Nlgn1-202"; exon_number 5; exon_id "ENSMUSE00000509036.4"; level 3; protein_id "ENSMUSP00000103944.4"; transcript_support_level "5"; mgi_id "MGI:2179435"; tag "basic"; tag "CCDS"; ccdsid "CCDS50874.1"; havana_gene "OTTMUSG00000051161.1";
chr3	ENSEMBL	stop_codon	25487802	25487804	0	-	0	gene_id "ENSMUSG00000063887.14"; transcript_id "ENSMUST00000075054.10"; gene_type "protein_coding"; gene_name "Nlgn1"; transcript_type "protein_coding"; transcript_name "Nlgn1-201"; exon_number 6; exon_id "ENSMUSE00000509036.4"; level 3; protein_id "ENSMUSP00000074565.5"; transcript_support_level "5"; mgi_id "MGI:2179435"; tag "basic"; tag "appris_principal_1"; tag "CCDS"; ccdsid "CCDS17268.1"; havana_gene "OTTMUSG00000051161.1";
chr3	HAVANA	stop_codon	25487802	25487804	0	-	0	gene_id "ENSMUSG00000063887.14"; transcript_id "ENSMUST00000191835.2"; gene_type "protein_coding"; gene_name "Nlgn1"; transcript_type "protein_coding"; transcript_name "Nlgn1-203"; exon_number 6; exon_id "ENSMUSE00001336168.2"; level 2; protein_id "ENSMUSP00000142086.2"; transcript_support_level "1"; mgi_id "MGI:2179435"; tag "basic"; tag "CCDS"; ccdsid "CCDS50874.1"; havana_gene "OTTMUSG00000051161.1"; havana_transcript "OTTMUST00000129615.1";
chr3	HAVANA	CDS	25487805	25488624	0	-	1	gene_id "ENSMUSG00000063887.14"; transcript_id "ENSMUST00000193603.6"; gene_type "protein_coding"; gene_name "Nlgn1"; transcript_type "protein_coding"; transcript_name "Nlgn1-205"; exon_number 8; exon_id "ENSMUSE00001339081.2"; level 2; protein_id "ENSMUSP00000142200.2"; transcript_support_level "1"; mgi_id "MGI:2179435"; tag "basic"; tag "Ensembl_canonical"; tag "GENCODE_Primary"; tag "appris_principal_1"; tag "CCDS"; ccdsid "CCDS17268.1"; havana_gene "OTTMUSG00000051161.1"; havana_transcript "OTTMUST00000129614.1";
chr3	ENSEMBL	CDS	25487805	25488624	0	-	1	gene_id "ENSMUSG00000063887.14"; transcript_id "ENSMUST00000108308.10"; gene_type "protein_coding"; gene_name "Nlgn1"; transcript_type "protein_coding"; transcript_name "Nlgn1-202"; exon_number 5; exon_id "ENSMUSE00000509036.4"; level 3; protein_id "ENSMUSP00000103944.4"; transcript_support_level "5"; mgi_id "MGI:2179435"; tag "basic"; tag "CCDS"; ccdsid "CCDS50874.1"; havana_gene "OTTMUSG00000051161.1";
chr3	ENSEMBL	CDS	25487805	25488624	0	-	1	gene_id "ENSMUSG00000063887.14"; transcript_id "ENSMUST00000075054.10"; gene_type "protein_coding"; gene_name "Nlgn1"; transcript_type "protein_coding"; transcript_name "Nlgn1-201"; exon_number 6; exon_id "ENSMUSE00000509036.4"; level 3; protein_id "ENSMUSP00000074565.5"; transcript_support_level "5"; mgi_id "MGI:2179435"; tag "basic"; tag "appris_principal_1"; tag "CCDS"; ccdsid "CCDS17268.1"; havana_gene "OTTMUSG00000051161.1";
chr3	HAVANA	CDS	25487805	25488624	0	-	1	gene_id "ENSMUSG00000063887.14"; transcript_id "ENSMUST00000191835.2"; gene_type "protein_coding"; gene_name "Nlgn1"; transcript_type "protein_coding"; transcript_name "Nlgn1-203"; exon_number 6; exon_id "ENSMUSE00001336168.2"; level 2; protein_id "ENSMUSP00000142086.2"; transcript_support_level "1"; mgi_id "MGI:2179435"; tag "basic"; tag "CCDS"; ccdsid "CCDS50874.1"; havana_gene "OTTMUSG00000051161.1"; havana_transcript "OTTMUST00000129615.1";
chr3	HAVANA	exon	25490017	25490806	0	-	.	gene_id "ENSMUSG00000063887.14"; transcript_id "ENSMUST00000193603.6"; gene_type "protein_coding"; gene_name "Nlgn1"; transcript_type "protein_coding"; transcript_name "Nlgn1-205"; exon_number 7; exon_id "ENSMUSE00000481498.2"; level 2; protein_id "ENSMUSP00000142200.2"; transcript_support_level "1"; mgi_id "MGI:2179435"; tag "basic"; tag "Ensembl_canonical"; tag "GENCODE_Primary"; tag "appris_principal_1"; tag "CCDS"; ccdsid "CCDS17268.1"; havana_gene "OTTMUSG00000051161.1"; havana_transcript "OTTMUST00000129614.1";
chr3	HAVANA	CDS	25490017	25490806	0	-	2	gene_id "ENSMUSG00000063887.14"; transcript_id "ENSMUST00000193603.6"; gene_type "protein_coding"; gene_name "Nlgn1"; transcript_type "protein_coding"; transcript_name "Nlgn1-205"; exon_number 7; exon_id "ENSMUSE00000481498.2"; level 2; protein_id "ENSMUSP00000142200.2"; transcript_support_level "1"; mgi_id "MGI:2179435"; tag "basic"; tag "Ensembl_canonical"; tag "GENCODE_Primary"; tag "appris_principal_1"; tag "CCDS"; ccdsid "CCDS17268.1"; havana_gene "OTTMUSG00000051161.1"; havana_transcript "OTTMUST00000129614.1";
chr3	ENSEMBL	exon	25490017	25490806	0	-	.	gene_id "ENSMUSG00000063887.14"; transcript_id "ENSMUST00000108308.10"; gene_type "protein_coding"; gene_name "Nlgn1"; transcript_type "protein_coding"; transcript_name "Nlgn1-202"; exon_number 4; exon_id "ENSMUSE00000481498.2"; level 3; protein_id "ENSMUSP00000103944.4"; transcript_support_level "5"; mgi_id "MGI:2179435"; tag "basic"; tag "CCDS"; ccdsid "CCDS50874.1"; havana_gene "OTTMUSG00000051161.1";
chr3	ENSEMBL	CDS	25490017	25490806	0	-	2	gene_id "ENSMUSG00000063887.14"; transcript_id "ENSMUST00000108308.10"; gene_type "protein_coding"; gene_name "Nlgn1"; transcript_type "protein_coding"; transcript_name "Nlgn1-202"; exon_number 4; exon_id "ENSMUSE00000481498.2"; level 3; protein_id "ENSMUSP00000103944.4"; transcript_support_level "5"; mgi_id "MGI:2179435"; tag "basic"; tag "CCDS"; ccdsid "CCDS50874.1"; havana_gene "OTTMUSG00000051161.1";
chr3	ENSEMBL	exon	25490017	25490806	0	-	.	gene_id "ENSMUSG00000063887.14"; transcript_id "ENSMUST00000075054.10"; gene_type "protein_coding"; gene_name "Nlgn1"; transcript_type "protein_coding"; transcript_name "Nlgn1-201"; exon_number 5; exon_id "ENSMUSE00000481498.2"; level 3; protein_id "ENSMUSP00000074565.5"; transcript_support_level "5"; mgi_id "MGI:2179435"; tag "basic"; tag "appris_principal_1"; tag "CCDS"; ccdsid "CCDS17268.1"; havana_gene "OTTMUSG00000051161.1";
chr3	ENSEMBL	CDS	25490017	25490806	0	-	2	gene_id "ENSMUSG00000063887.14"; transcript_id "ENSMUST00000075054.10"; gene_type "protein_coding"; gene_name "Nlgn1"; transcript_type "protein_coding"; transcript_name "Nlgn1-201"; exon_number 5; exon_id "ENSMUSE00000481498.2"; level 3; protein_id "ENSMUSP00000074565.5"; transcript_support_level "5"; mgi_id "MGI:2179435"; tag "basic"; tag "appris_principal_1"; tag "CCDS"; ccdsid "CCDS17268.1"; havana_gene "OTTMUSG00000051161.1";
chr3	HAVANA	exon	25490017	25490806	0	-	.	gene_id "ENSMUSG00000063887.14"; transcript_id "ENSMUST00000191835.2"; gene_type "protein_coding"; gene_name "Nlgn1"; transcript_type "protein_coding"; transcript_name "Nlgn1-203"; exon_number 5; exon_id "ENSMUSE00000481498.2"; level 2; protein_id "ENSMUSP00000142086.2"; transcript_support_level "1"; mgi_id "MGI:2179435"; tag "basic"; tag "CCDS"; ccdsid "CCDS50874.1"; havana_gene "OTTMUSG00000051161.1"; havana_transcript "OTTMUST00000129615.1";
chr3	HAVANA	CDS	25490017	25490806	0	-	2	gene_id "ENSMUSG00000063887.14"; transcript_id "ENSMUST00000191835.2"; gene_type "protein_coding"; gene_name "Nlgn1"; transcript_type "protein_coding"; transcript_name "Nlgn1-203"; exon_number 5; exon_id "ENSMUSE00000481498.2"; level 2; protein_id "ENSMUSP00000142086.2"; transcript_support_level "1"; mgi_id "MGI:2179435"; tag "basic"; tag "CCDS"; ccdsid "CCDS50874.1"; havana_gene "OTTMUSG00000051161.1"; havana_transcript "OTTMUST00000129615.1";
chr3	ENSEMBL_gcm37	exon	25490017	25490806	1.55412265050975	-	.	gene_id "ENSMUSG00000063887.14"; transcript_id "ENSMUSG00000063887.14_tx_10"; exon_id "chr3_25490017_25490806_-"; exonnum "3"; txlen "3857";
chr3	ENSEMBL_gcm37	exon	25490017	25490806	7.4014234060521	-	.	gene_id "ENSMUSG00000063887.14"; transcript_id "ENSMUSG00000063887.14_tx_3"; exon_id "chr3_25490017_25490806_-"; exonnum "3"; txlen "3899";
chr3	ENSEMBL_gcm37	exon	25490017	25490806	5.89405098885455	-	.	gene_id "ENSMUSG00000063887.14"; transcript_id "ENSMUSG00000063887.14_tx_4"; exon_id "chr3_25490017_25490806_-"; exonnum "6"; txlen "4720";
chr3	ENSEMBL_gcm37	exon	25490017	25490806	5.89405098885455	-	.	gene_id "ENSMUSG00000063887.14"; transcript_id "ENSMUSG00000063887.14_tx_5"; exon_id "chr3_25490017_25490806_-"; exonnum "7"; txlen "4944";
chr3	HAVANA	exon	25494029	25494241	0	-	.	gene_id "ENSMUSG00000063887.14"; transcript_id "ENSMUST00000193603.6"; gene_type "protein_coding"; gene_name "Nlgn1"; transcript_type "protein_coding"; transcript_name "Nlgn1-205"; exon_number 6; exon_id "ENSMUSE00000480488.2"; level 2; protein_id "ENSMUSP00000142200.2"; transcript_support_level "1"; mgi_id "MGI:2179435"; tag "basic"; tag "Ensembl_canonical"; tag "GENCODE_Primary"; tag "appris_principal_1"; tag "CCDS"; ccdsid "CCDS17268.1"; havana_gene "OTTMUSG00000051161.1"; havana_transcript "OTTMUST00000129614.1";
chr3	HAVANA	CDS	25494029	25494241	0	-	2	gene_id "ENSMUSG00000063887.14"; transcript_id "ENSMUST00000193603.6"; gene_type "protein_coding"; gene_name "Nlgn1"; transcript_type "protein_coding"; transcript_name "Nlgn1-205"; exon_number 6; exon_id "ENSMUSE00000480488.2"; level 2; protein_id "ENSMUSP00000142200.2"; transcript_support_level "1"; mgi_id "MGI:2179435"; tag "basic"; tag "Ensembl_canonical"; tag "GENCODE_Primary"; tag "appris_principal_1"; tag "CCDS"; ccdsid "CCDS17268.1"; havana_gene "OTTMUSG00000051161.1"; havana_transcript "OTTMUST00000129614.1";
chr3	ENSEMBL	exon	25494029	25494241	0	-	.	gene_id "ENSMUSG00000063887.14"; transcript_id "ENSMUST00000075054.10"; gene_type "protein_coding"; gene_name "Nlgn1"; transcript_type "protein_coding"; transcript_name "Nlgn1-201"; exon_number 4; exon_id "ENSMUSE00000480488.2"; level 3; protein_id "ENSMUSP00000074565.5"; transcript_support_level "5"; mgi_id "MGI:2179435"; tag "basic"; tag "appris_principal_1"; tag "CCDS"; ccdsid "CCDS17268.1"; havana_gene "OTTMUSG00000051161.1";
chr3	ENSEMBL	CDS	25494029	25494241	0	-	2	gene_id "ENSMUSG00000063887.14"; transcript_id "ENSMUST00000075054.10"; gene_type "protein_coding"; gene_name "Nlgn1"; transcript_type "protein_coding"; transcript_name "Nlgn1-201"; exon_number 4; exon_id "ENSMUSE00000480488.2"; level 3; protein_id "ENSMUSP00000074565.5"; transcript_support_level "5"; mgi_id "MGI:2179435"; tag "basic"; tag "appris_principal_1"; tag "CCDS"; ccdsid "CCDS17268.1"; havana_gene "OTTMUSG00000051161.1";
chr3	ENSEMBL_gcm37	exon	25494029	25494241	1.55412265050975	-	.	gene_id "ENSMUSG00000063887.14"; transcript_id "ENSMUSG00000063887.14_tx_10"; exon_id "chr3_25494029_25494241_-"; exonnum "2"; txlen "3857";
chr3	ENSEMBL_gcm37	exon	25494029	25494241	7.4014234060521	-	.	gene_id "ENSMUSG00000063887.14"; transcript_id "ENSMUSG00000063887.14_tx_3"; exon_id "chr3_25494029_25494241_-"; exonnum "2"; txlen "3899";
chr3	ENSEMBL_gcm37	exon	25494029	25494241	5.89405098885455	-	.	gene_id "ENSMUSG00000063887.14"; transcript_id "ENSMUSG00000063887.14_tx_4"; exon_id "chr3_25494029_25494241_-"; exonnum "5"; txlen "4720";
chr3	ENSEMBL_gcm37	exon	25494029	25494241	5.89405098885455	-	.	gene_id "ENSMUSG00000063887.14"; transcript_id "ENSMUSG00000063887.14_tx_5"; exon_id "chr3_25494029_25494241_-"; exonnum "6"; txlen "4944";
chr3	ENSEMBL	exon	25494056	25494241	0	-	.	gene_id "ENSMUSG00000063887.14"; transcript_id "ENSMUST00000108308.10"; gene_type "protein_coding"; gene_name "Nlgn1"; transcript_type "protein_coding"; transcript_name "Nlgn1-202"; exon_number 3; exon_id "ENSMUSE00000909229.2"; level 3; protein_id "ENSMUSP00000103944.4"; transcript_support_level "5"; mgi_id "MGI:2179435"; tag "basic"; tag "CCDS"; ccdsid "CCDS50874.1"; havana_gene "OTTMUSG00000051161.1";
chr3	ENSEMBL	CDS	25494056	25494241	0	-	2	gene_id "ENSMUSG00000063887.14"; transcript_id "ENSMUST00000108308.10"; gene_type "protein_coding"; gene_name "Nlgn1"; transcript_type "protein_coding"; transcript_name "Nlgn1-202"; exon_number 3; exon_id "ENSMUSE00000909229.2"; level 3; protein_id "ENSMUSP00000103944.4"; transcript_support_level "5"; mgi_id "MGI:2179435"; tag "basic"; tag "CCDS"; ccdsid "CCDS50874.1"; havana_gene "OTTMUSG00000051161.1";
chr3	HAVANA	exon	25494056	25494241	0	-	.	gene_id "ENSMUSG00000063887.14"; transcript_id "ENSMUST00000191835.2"; gene_type "protein_coding"; gene_name "Nlgn1"; transcript_type "protein_coding"; transcript_name "Nlgn1-203"; exon_number 4; exon_id "ENSMUSE00000909229.2"; level 2; protein_id "ENSMUSP00000142086.2"; transcript_support_level "1"; mgi_id "MGI:2179435"; tag "basic"; tag "CCDS"; ccdsid "CCDS50874.1"; havana_gene "OTTMUSG00000051161.1"; havana_transcript "OTTMUST00000129615.1";
chr3	HAVANA	CDS	25494056	25494241	0	-	2	gene_id "ENSMUSG00000063887.14"; transcript_id "ENSMUST00000191835.2"; gene_type "protein_coding"; gene_name "Nlgn1"; transcript_type "protein_coding"; transcript_name "Nlgn1-203"; exon_number 4; exon_id "ENSMUSE00000909229.2"; level 2; protein_id "ENSMUSP00000142086.2"; transcript_support_level "1"; mgi_id "MGI:2179435"; tag "basic"; tag "CCDS"; ccdsid "CCDS50874.1"; havana_gene "OTTMUSG00000051161.1"; havana_transcript "OTTMUST00000129615.1";
chr3	sragcm37_ss	exon	25507418	25507663	7.4014234060521	-	.	gene_id "ENSMUSG00000063887.14"; transcript_id "ENSMUSG00000063887.14_tx_3"; exon_id "chr3_25507418_25507663_-"; exonnum "1"; txlen "3899";
chr3	sragcm37_ss	exon	25507958	25508161	1.55412265050975	-	.	gene_id "ENSMUSG00000063887.14"; transcript_id "ENSMUSG00000063887.14_tx_10"; exon_id "chr3_25507958_25508161_-"; exonnum "1"; txlen "3857";
chr3	HAVANA	exon	25749359	25750219	0	-	.	gene_id "ENSMUSG00000102397.2"; transcript_id "ENSMUST00000193993.2"; gene_type "lncRNA"; gene_name "Gm37573"; transcript_type "lncRNA"; transcript_name "Gm37573-201"; exon_number 2; exon_id "ENSMUSE00001336971.2"; level 2; transcript_support_level "5"; mgi_id "MGI:5610801"; tag "basic"; tag "Ensembl_canonical"; tag "GENCODE_Primary"; havana_gene "OTTMUSG00000051162.1"; havana_transcript "OTTMUST00000129617.1";
chr3	HAVANA	gene	25749359	25754467	0	-	.	gene_id "ENSMUSG00000102397.2"; gene_type "lncRNA"; gene_name "Gm37573"; level 2; mgi_id "MGI:5610801"; tag "overlapping_locus"; havana_gene "OTTMUSG00000051162.1";
chr3	HAVANA	transcript	25749359	25754467	0	-	.	gene_id "ENSMUSG00000102397.2"; transcript_id "ENSMUST00000193993.2"; gene_type "lncRNA"; gene_name "Gm37573"; transcript_type "lncRNA"; transcript_name "Gm37573-201"; level 2; transcript_support_level "5"; mgi_id "MGI:5610801"; tag "basic"; tag "Ensembl_canonical"; tag "GENCODE_Primary"; havana_gene "OTTMUSG00000051162.1"; havana_transcript "OTTMUST00000129617.1";
chr3	HAVANA	exon	25754398	25754467	0	-	.	gene_id "ENSMUSG00000102397.2"; transcript_id "ENSMUST00000193993.2"; gene_type "lncRNA"; gene_name "Gm37573"; transcript_type "lncRNA"; transcript_name "Gm37573-201"; exon_number 1; exon_id "ENSMUSE00001342965.2"; level 2; transcript_support_level "5"; mgi_id "MGI:5610801"; tag "basic"; tag "Ensembl_canonical"; tag "GENCODE_Primary"; havana_gene "OTTMUSG00000051162.1"; havana_transcript "OTTMUST00000129617.1";
chr3	sragcm37_es	exon	25870811	25871688	1.41408765976539	-	.	gene_id "ENSMUSG00000063887.14"; transcript_id "ENSMUSG00000063887.14_tx_11"; exon_id "chr3_25870811_25871688_-"; exonnum "5"; txlen "2054";
chr3	sragcm37_es	exon	25870811	25871688	2.0986856537788	-	.	gene_id "ENSMUSG00000063887.14"; transcript_id "ENSMUSG00000063887.14_tx_7"; exon_id "chr3_25870811_25871688_-"; exonnum "5"; txlen "1907";
chr3	sragcm37_es	exon	25870811	25871688	2.0986856537788	-	.	gene_id "ENSMUSG00000063887.14"; transcript_id "ENSMUSG00000063887.14_tx_8"; exon_id "chr3_25870811_25871688_-"; exonnum "6"; txlen "2131";
chr3	sragcm37_mid	exon	25887854	25887875	1.41408765976539	-	.	gene_id "ENSMUSG00000063887.14"; transcript_id "ENSMUSG00000063887.14_tx_11"; exon_id "chr3_25887854_25887875_-"; exonnum "4"; txlen "2054";
chr3	sragcm37_mid	exon	25887854	25887875	2.0986856537788	-	.	gene_id "ENSMUSG00000063887.14"; transcript_id "ENSMUSG00000063887.14_tx_7"; exon_id "chr3_25887854_25887875_-"; exonnum "4"; txlen "1907";
chr3	sragcm37_mid	exon	25887854	25887875	2.0986856537788	-	.	gene_id "ENSMUSG00000063887.14"; transcript_id "ENSMUSG00000063887.14_tx_8"; exon_id "chr3_25887854_25887875_-"; exonnum "5"; txlen "2131";
chr3	sragcm37_es	exon	25893877	25894204	0.00189168311255294	-	.	gene_id "ENSMUSG00000063887.14"; transcript_id "ENSMUSG00000063887.14_tx_12"; exon_id "chr3_25893877_25894204_-"; exonnum "11"; txlen "2269";
chr3	sragcm37_mid	exon	25899283	25899477	0.00189168311255294	-	.	gene_id "ENSMUSG00000063887.14"; transcript_id "ENSMUSG00000063887.14_tx_12"; exon_id "chr3_25899283_25899477_-"; exonnum "10"; txlen "2269";
chr3	sragcm37_mid	exon	25946905	25947002	0.00189168311255294	-	.	gene_id "ENSMUSG00000063887.14"; transcript_id "ENSMUSG00000063887.14_tx_12"; exon_id "chr3_25946905_25947002_-"; exonnum "9"; txlen "2269";
chr3	sragcm37_mid	exon	25950075	25950276	0.00189168311255294	-	.	gene_id "ENSMUSG00000063887.14"; transcript_id "ENSMUSG00000063887.14_tx_12"; exon_id "chr3_25950075_25950276_-"; exonnum "8"; txlen "2269";
chr3	HAVANA	exon	25966806	25966958	0	-	.	gene_id "ENSMUSG00000063887.14"; transcript_id "ENSMUST00000193603.6"; gene_type "protein_coding"; gene_name "Nlgn1"; transcript_type "protein_coding"; transcript_name "Nlgn1-205"; exon_number 5; exon_id "ENSMUSE00000479531.2"; level 2; protein_id "ENSMUSP00000142200.2"; transcript_support_level "1"; mgi_id "MGI:2179435"; tag "basic"; tag "Ensembl_canonical"; tag "GENCODE_Primary"; tag "appris_principal_1"; tag "CCDS"; ccdsid "CCDS17268.1"; havana_gene "OTTMUSG00000051161.1"; havana_transcript "OTTMUST00000129614.1";
chr3	HAVANA	CDS	25966806	25966958	0	-	2	gene_id "ENSMUSG00000063887.14"; transcript_id "ENSMUST00000193603.6"; gene_type "protein_coding"; gene_name "Nlgn1"; transcript_type "protein_coding"; transcript_name "Nlgn1-205"; exon_number 5; exon_id "ENSMUSE00000479531.2"; level 2; protein_id "ENSMUSP00000142200.2"; transcript_support_level "1"; mgi_id "MGI:2179435"; tag "basic"; tag "Ensembl_canonical"; tag "GENCODE_Primary"; tag "appris_principal_1"; tag "CCDS"; ccdsid "CCDS17268.1"; havana_gene "OTTMUSG00000051161.1"; havana_transcript "OTTMUST00000129614.1";
chr3	ENSEMBL	exon	25966806	25966958	0	-	.	gene_id "ENSMUSG00000063887.14"; transcript_id "ENSMUST00000108308.10"; gene_type "protein_coding"; gene_name "Nlgn1"; transcript_type "protein_coding"; transcript_name "Nlgn1-202"; exon_number 2; exon_id "ENSMUSE00000479531.2"; level 3; protein_id "ENSMUSP00000103944.4"; transcript_support_level "5"; mgi_id "MGI:2179435"; tag "basic"; tag "CCDS"; ccdsid "CCDS50874.1"; havana_gene "OTTMUSG00000051161.1";
chr3	ENSEMBL	CDS	25966806	25966958	0	-	2	gene_id "ENSMUSG00000063887.14"; transcript_id "ENSMUST00000108308.10"; gene_type "protein_coding"; gene_name "Nlgn1"; transcript_type "protein_coding"; transcript_name "Nlgn1-202"; exon_number 2; exon_id "ENSMUSE00000479531.2"; level 3; protein_id "ENSMUSP00000103944.4"; transcript_support_level "5"; mgi_id "MGI:2179435"; tag "basic"; tag "CCDS"; ccdsid "CCDS50874.1"; havana_gene "OTTMUSG00000051161.1";
chr3	ENSEMBL	exon	25966806	25966958	0	-	.	gene_id "ENSMUSG00000063887.14"; transcript_id "ENSMUST00000075054.10"; gene_type "protein_coding"; gene_name "Nlgn1"; transcript_type "protein_coding"; transcript_name "Nlgn1-201"; exon_number 3; exon_id "ENSMUSE00000479531.2"; level 3; protein_id "ENSMUSP00000074565.5"; transcript_support_level "5"; mgi_id "MGI:2179435"; tag "basic"; tag "appris_principal_1"; tag "CCDS"; ccdsid "CCDS17268.1"; havana_gene "OTTMUSG00000051161.1";
chr3	ENSEMBL	CDS	25966806	25966958	0	-	2	gene_id "ENSMUSG00000063887.14"; transcript_id "ENSMUST00000075054.10"; gene_type "protein_coding"; gene_name "Nlgn1"; transcript_type "protein_coding"; transcript_name "Nlgn1-201"; exon_number 3; exon_id "ENSMUSE00000479531.2"; level 3; protein_id "ENSMUSP00000074565.5"; transcript_support_level "5"; mgi_id "MGI:2179435"; tag "basic"; tag "appris_principal_1"; tag "CCDS"; ccdsid "CCDS17268.1"; havana_gene "OTTMUSG00000051161.1";
chr3	HAVANA	exon	25966806	25966958	0	-	.	gene_id "ENSMUSG00000063887.14"; transcript_id "ENSMUST00000191835.2"; gene_type "protein_coding"; gene_name "Nlgn1"; transcript_type "protein_coding"; transcript_name "Nlgn1-203"; exon_number 3; exon_id "ENSMUSE00000479531.2"; level 2; protein_id "ENSMUSP00000142086.2"; transcript_support_level "1"; mgi_id "MGI:2179435"; tag "basic"; tag "CCDS"; ccdsid "CCDS50874.1"; havana_gene "OTTMUSG00000051161.1"; havana_transcript "OTTMUST00000129615.1";
chr3	HAVANA	CDS	25966806	25966958	0	-	2	gene_id "ENSMUSG00000063887.14"; transcript_id "ENSMUST00000191835.2"; gene_type "protein_coding"; gene_name "Nlgn1"; transcript_type "protein_coding"; transcript_name "Nlgn1-203"; exon_number 3; exon_id "ENSMUSE00000479531.2"; level 2; protein_id "ENSMUSP00000142086.2"; transcript_support_level "1"; mgi_id "MGI:2179435"; tag "basic"; tag "CCDS"; ccdsid "CCDS50874.1"; havana_gene "OTTMUSG00000051161.1"; havana_transcript "OTTMUST00000129615.1";
chr3	ENSEMBL_gcm37	exon	25966806	25966958	1.41408765976539	-	.	gene_id "ENSMUSG00000063887.14"; transcript_id "ENSMUSG00000063887.14_tx_11"; exon_id "chr3_25966806_25966958_-"; exonnum "3"; txlen "2054";
chr3	ENSEMBL_gcm37	exon	25966806	25966958	0.00189168311255294	-	.	gene_id "ENSMUSG00000063887.14"; transcript_id "ENSMUSG00000063887.14_tx_12"; exon_id "chr3_25966806_25966958_-"; exonnum "7"; txlen "2269";
chr3	ENSEMBL_gcm37	exon	25966806	25966958	5.89405098885455	-	.	gene_id "ENSMUSG00000063887.14"; transcript_id "ENSMUSG00000063887.14_tx_4"; exon_id "chr3_25966806_25966958_-"; exonnum "4"; txlen "4720";
chr3	ENSEMBL_gcm37	exon	25966806	25966958	5.89405098885455	-	.	gene_id "ENSMUSG00000063887.14"; transcript_id "ENSMUSG00000063887.14_tx_5"; exon_id "chr3_25966806_25966958_-"; exonnum "5"; txlen "4944";
chr3	ENSEMBL_gcm37	exon	25966806	25966958	2.0986856537788	-	.	gene_id "ENSMUSG00000063887.14"; transcript_id "ENSMUSG00000063887.14_tx_7"; exon_id "chr3_25966806_25966958_-"; exonnum "3"; txlen "1907";
chr3	ENSEMBL_gcm37	exon	25966806	25966958	2.0986856537788	-	.	gene_id "ENSMUSG00000063887.14"; transcript_id "ENSMUSG00000063887.14_tx_8"; exon_id "chr3_25966806_25966958_-"; exonnum "4"; txlen "2131";
chr3	HAVANA	exon	25974342	25974401	0	-	.	gene_id "ENSMUSG00000063887.14"; transcript_id "ENSMUST00000193603.6"; gene_type "protein_coding"; gene_name "Nlgn1"; transcript_type "protein_coding"; transcript_name "Nlgn1-205"; exon_number 4; exon_id "ENSMUSE00000502254.2"; level 2; protein_id "ENSMUSP00000142200.2"; transcript_support_level "1"; mgi_id "MGI:2179435"; tag "basic"; tag "Ensembl_canonical"; tag "GENCODE_Primary"; tag "appris_principal_1"; tag "CCDS"; ccdsid "CCDS17268.1"; havana_gene "OTTMUSG00000051161.1"; havana_transcript "OTTMUST00000129614.1";
chr3	HAVANA	CDS	25974342	25974401	0	-	2	gene_id "ENSMUSG00000063887.14"; transcript_id "ENSMUST00000193603.6"; gene_type "protein_coding"; gene_name "Nlgn1"; transcript_type "protein_coding"; transcript_name "Nlgn1-205"; exon_number 4; exon_id "ENSMUSE00000502254.2"; level 2; protein_id "ENSMUSP00000142200.2"; transcript_support_level "1"; mgi_id "MGI:2179435"; tag "basic"; tag "Ensembl_canonical"; tag "GENCODE_Primary"; tag "appris_principal_1"; tag "CCDS"; ccdsid "CCDS17268.1"; havana_gene "OTTMUSG00000051161.1"; havana_transcript "OTTMUST00000129614.1";
chr3	ENSEMBL	exon	25974342	25974401	0	-	.	gene_id "ENSMUSG00000063887.14"; transcript_id "ENSMUST00000075054.10"; gene_type "protein_coding"; gene_name "Nlgn1"; transcript_type "protein_coding"; transcript_name "Nlgn1-201"; exon_number 2; exon_id "ENSMUSE00000502254.2"; level 3; protein_id "ENSMUSP00000074565.5"; transcript_support_level "5"; mgi_id "MGI:2179435"; tag "basic"; tag "appris_principal_1"; tag "CCDS"; ccdsid "CCDS17268.1"; havana_gene "OTTMUSG00000051161.1";
chr3	ENSEMBL	CDS	25974342	25974401	0	-	2	gene_id "ENSMUSG00000063887.14"; transcript_id "ENSMUST00000075054.10"; gene_type "protein_coding"; gene_name "Nlgn1"; transcript_type "protein_coding"; transcript_name "Nlgn1-201"; exon_number 2; exon_id "ENSMUSE00000502254.2"; level 3; protein_id "ENSMUSP00000074565.5"; transcript_support_level "5"; mgi_id "MGI:2179435"; tag "basic"; tag "appris_principal_1"; tag "CCDS"; ccdsid "CCDS17268.1"; havana_gene "OTTMUSG00000051161.1";
chr3	ENSEMBL_gcm37	exon	25974342	25974401	0.00189168311255294	-	.	gene_id "ENSMUSG00000063887.14"; transcript_id "ENSMUSG00000063887.14_tx_12"; exon_id "chr3_25974342_25974401_-"; exonnum "6"; txlen "2269";
chr3	HAVANA	exon	26069052	26069253	0	-	.	gene_id "ENSMUSG00000128274.1"; transcript_id "ENSMUST00000286635.1"; gene_type "lncRNA"; gene_name "ENSMUSG00000128274"; transcript_type "lncRNA"; transcript_name "ENSMUST00000286635"; exon_number 2; exon_id "ENSMUSE00001568107.1"; level 2; tag "basic"; tag "Ensembl_canonical"; tag "GENCODE_Primary"; tag "TAGENE";
chr3	HAVANA	gene	26069052	26075202	0	-	.	gene_id "ENSMUSG00000128274.1"; gene_type "lncRNA"; gene_name "ENSMUSG00000128274"; level 2; tag "overlapping_locus";
chr3	HAVANA	transcript	26069052	26075202	0	-	.	gene_id "ENSMUSG00000128274.1"; transcript_id "ENSMUST00000286635.1"; gene_type "lncRNA"; gene_name "ENSMUSG00000128274"; transcript_type "lncRNA"; transcript_name "ENSMUST00000286635"; level 2; tag "basic"; tag "Ensembl_canonical"; tag "GENCODE_Primary"; tag "TAGENE";
chr3	HAVANA	exon	26074920	26075202	0	-	.	gene_id "ENSMUSG00000128274.1"; transcript_id "ENSMUST00000286635.1"; gene_type "lncRNA"; gene_name "ENSMUSG00000128274"; transcript_type "lncRNA"; transcript_name "ENSMUST00000286635"; exon_number 1; exon_id "ENSMUSE00001568108.1"; level 2; tag "basic"; tag "Ensembl_canonical"; tag "GENCODE_Primary"; tag "TAGENE";
chr3	sragcm37_es	exon	26182912	26183151	2.17732101088803	-	.	gene_id "ENSMUSG00000063887.14"; transcript_id "ENSMUSG00000063887.14_tx_6"; exon_id "chr3_26182912_26183151_-"; exonnum "3"; txlen "1094";
chr3	HAVANA	exon	26185819	26188201	0	-	.	gene_id "ENSMUSG00000063887.14"; transcript_id "ENSMUST00000192774.2"; gene_type "protein_coding"; gene_name "Nlgn1"; transcript_type "retained_intron"; transcript_name "Nlgn1-204"; exon_number 3; exon_id "ENSMUSE00001343563.2"; level 2; transcript_support_level "1"; mgi_id "MGI:2179435"; havana_gene "OTTMUSG00000051161.1"; havana_transcript "OTTMUST00000129616.1";
chr3	HAVANA	transcript	26185819	26386019	0	-	.	gene_id "ENSMUSG00000063887.14"; transcript_id "ENSMUST00000192774.2"; gene_type "protein_coding"; gene_name "Nlgn1"; transcript_type "retained_intron"; transcript_name "Nlgn1-204"; level 2; transcript_support_level "1"; mgi_id "MGI:2179435"; havana_gene "OTTMUSG00000051161.1"; havana_transcript "OTTMUST00000129616.1";
chr3	sragcm37_mid	exon	26186893	26186952	5.89405098885455	-	.	gene_id "ENSMUSG00000063887.14"; transcript_id "ENSMUSG00000063887.14_tx_4"; exon_id "chr3_26186893_26186952_-"; exonnum "3"; txlen "4720";
chr3	sragcm37_mid	exon	26186893	26186952	5.89405098885455	-	.	gene_id "ENSMUSG00000063887.14"; transcript_id "ENSMUSG00000063887.14_tx_5"; exon_id "chr3_26186893_26186952_-"; exonnum "4"; txlen "4944";
chr3	HAVANA	CDS	26187391	26187883	0	-	0	gene_id "ENSMUSG00000063887.14"; transcript_id "ENSMUST00000193603.6"; gene_type "protein_coding"; gene_name "Nlgn1"; transcript_type "protein_coding"; transcript_name "Nlgn1-205"; exon_number 3; exon_id "ENSMUSE00001337858.2"; level 2; protein_id "ENSMUSP00000142200.2"; transcript_support_level "1"; mgi_id "MGI:2179435"; tag "basic"; tag "Ensembl_canonical"; tag "GENCODE_Primary"; tag "appris_principal_1"; tag "CCDS"; ccdsid "CCDS17268.1"; havana_gene "OTTMUSG00000051161.1"; havana_transcript "OTTMUST00000129614.1";
chr3	ENSEMBL	exon	26187391	26187883	0	-	.	gene_id "ENSMUSG00000063887.14"; transcript_id "ENSMUST00000108308.10"; gene_type "protein_coding"; gene_name "Nlgn1"; transcript_type "protein_coding"; transcript_name "Nlgn1-202"; exon_number 1; exon_id "ENSMUSE00000477710.3"; level 3; protein_id "ENSMUSP00000103944.4"; transcript_support_level "5"; mgi_id "MGI:2179435"; tag "basic"; tag "CCDS"; ccdsid "CCDS50874.1"; havana_gene "OTTMUSG00000051161.1";
chr3	ENSEMBL	CDS	26187391	26187883	0	-	0	gene_id "ENSMUSG00000063887.14"; transcript_id "ENSMUST00000108308.10"; gene_type "protein_coding"; gene_name "Nlgn1"; transcript_type "protein_coding"; transcript_name "Nlgn1-202"; exon_number 1; exon_id "ENSMUSE00000477710.3"; level 3; protein_id "ENSMUSP00000103944.4"; transcript_support_level "5"; mgi_id "MGI:2179435"; tag "basic"; tag "CCDS"; ccdsid "CCDS50874.1"; havana_gene "OTTMUSG00000051161.1";
chr3	ENSEMBL	exon	26187391	26187883	0	-	.	gene_id "ENSMUSG00000063887.14"; transcript_id "ENSMUST00000075054.10"; gene_type "protein_coding"; gene_name "Nlgn1"; transcript_type "protein_coding"; transcript_name "Nlgn1-201"; exon_number 1; exon_id "ENSMUSE00000477710.3"; level 3; protein_id "ENSMUSP00000074565.5"; transcript_support_level "5"; mgi_id "MGI:2179435"; tag "basic"; tag "appris_principal_1"; tag "CCDS"; ccdsid "CCDS17268.1"; havana_gene "OTTMUSG00000051161.1";
chr3	ENSEMBL	CDS	26187391	26187883	0	-	0	gene_id "ENSMUSG00000063887.14"; transcript_id "ENSMUST00000075054.10"; gene_type "protein_coding"; gene_name "Nlgn1"; transcript_type "protein_coding"; transcript_name "Nlgn1-201"; exon_number 1; exon_id "ENSMUSE00000477710.3"; level 3; protein_id "ENSMUSP00000074565.5"; transcript_support_level "5"; mgi_id "MGI:2179435"; tag "basic"; tag "appris_principal_1"; tag "CCDS"; ccdsid "CCDS17268.1"; havana_gene "OTTMUSG00000051161.1";
chr3	HAVANA	CDS	26187391	26187883	0	-	0	gene_id "ENSMUSG00000063887.14"; transcript_id "ENSMUST00000191835.2"; gene_type "protein_coding"; gene_name "Nlgn1"; transcript_type "protein_coding"; transcript_name "Nlgn1-203"; exon_number 2; exon_id "ENSMUSE00001337858.2"; level 2; protein_id "ENSMUSP00000142086.2"; transcript_support_level "1"; mgi_id "MGI:2179435"; tag "basic"; tag "CCDS"; ccdsid "CCDS50874.1"; havana_gene "OTTMUSG00000051161.1"; havana_transcript "OTTMUST00000129615.1";
chr3	HAVANA	exon	26187391	26188201	0	-	.	gene_id "ENSMUSG00000063887.14"; transcript_id "ENSMUST00000193603.6"; gene_type "protein_coding"; gene_name "Nlgn1"; transcript_type "protein_coding"; transcript_name "Nlgn1-205"; exon_number 3; exon_id "ENSMUSE00001337858.2"; level 2; protein_id "ENSMUSP00000142200.2"; transcript_support_level "1"; mgi_id "MGI:2179435"; tag "basic"; tag "Ensembl_canonical"; tag "GENCODE_Primary"; tag "appris_principal_1"; tag "CCDS"; ccdsid "CCDS17268.1"; havana_gene "OTTMUSG00000051161.1"; havana_transcript "OTTMUST00000129614.1";
chr3	HAVANA	exon	26187391	26188201	0	-	.	gene_id "ENSMUSG00000063887.14"; transcript_id "ENSMUST00000191835.2"; gene_type "protein_coding"; gene_name "Nlgn1"; transcript_type "protein_coding"; transcript_name "Nlgn1-203"; exon_number 2; exon_id "ENSMUSE00001337858.2"; level 2; protein_id "ENSMUSP00000142086.2"; transcript_support_level "1"; mgi_id "MGI:2179435"; tag "basic"; tag "CCDS"; ccdsid "CCDS50874.1"; havana_gene "OTTMUSG00000051161.1"; havana_transcript "OTTMUST00000129615.1";
chr3	ENSEMBL_gcm37	exon	26187391	26188201	1.41408765976539	-	.	gene_id "ENSMUSG00000063887.14"; transcript_id "ENSMUSG00000063887.14_tx_11"; exon_id "chr3_26187391_26188201_-"; exonnum "2"; txlen "2054";
chr3	ENSEMBL_gcm37	exon	26187391	26188201	0.00189168311255294	-	.	gene_id "ENSMUSG00000063887.14"; transcript_id "ENSMUSG00000063887.14_tx_12"; exon_id "chr3_26187391_26188201_-"; exonnum "5"; txlen "2269";
chr3	ENSEMBL_gcm37	exon	26187391	26188201	5.89405098885455	-	.	gene_id "ENSMUSG00000063887.14"; transcript_id "ENSMUSG00000063887.14_tx_4"; exon_id "chr3_26187391_26188201_-"; exonnum "2"; txlen "4720";
chr3	ENSEMBL_gcm37	exon	26187391	26188201	5.89405098885455	-	.	gene_id "ENSMUSG00000063887.14"; transcript_id "ENSMUSG00000063887.14_tx_5"; exon_id "chr3_26187391_26188201_-"; exonnum "3"; txlen "4944";
chr3	ENSEMBL_gcm37	exon	26187391	26188201	2.17732101088803	-	.	gene_id "ENSMUSG00000063887.14"; transcript_id "ENSMUSG00000063887.14_tx_6"; exon_id "chr3_26187391_26188201_-"; exonnum "2"; txlen "1094";
chr3	ENSEMBL_gcm37	exon	26187391	26188201	2.0986856537788	-	.	gene_id "ENSMUSG00000063887.14"; transcript_id "ENSMUSG00000063887.14_tx_7"; exon_id "chr3_26187391_26188201_-"; exonnum "2"; txlen "1907";
chr3	ENSEMBL_gcm37	exon	26187391	26188201	2.0986856537788	-	.	gene_id "ENSMUSG00000063887.14"; transcript_id "ENSMUSG00000063887.14_tx_8"; exon_id "chr3_26187391_26188201_-"; exonnum "3"; txlen "2131";
chr3	HAVANA	start_codon	26187881	26187883	0	-	0	gene_id "ENSMUSG00000063887.14"; transcript_id "ENSMUST00000193603.6"; gene_type "protein_coding"; gene_name "Nlgn1"; transcript_type "protein_coding"; transcript_name "Nlgn1-205"; exon_number 3; exon_id "ENSMUSE00001337858.2"; level 2; protein_id "ENSMUSP00000142200.2"; transcript_support_level "1"; mgi_id "MGI:2179435"; tag "basic"; tag "Ensembl_canonical"; tag "GENCODE_Primary"; tag "appris_principal_1"; tag "CCDS"; ccdsid "CCDS17268.1"; havana_gene "OTTMUSG00000051161.1"; havana_transcript "OTTMUST00000129614.1";
chr3	ENSEMBL	start_codon	26187881	26187883	0	-	0	gene_id "ENSMUSG00000063887.14"; transcript_id "ENSMUST00000108308.10"; gene_type "protein_coding"; gene_name "Nlgn1"; transcript_type "protein_coding"; transcript_name "Nlgn1-202"; exon_number 1; exon_id "ENSMUSE00000477710.3"; level 3; protein_id "ENSMUSP00000103944.4"; transcript_support_level "5"; mgi_id "MGI:2179435"; tag "basic"; tag "CCDS"; ccdsid "CCDS50874.1"; havana_gene "OTTMUSG00000051161.1";
chr3	ENSEMBL	start_codon	26187881	26187883	0	-	0	gene_id "ENSMUSG00000063887.14"; transcript_id "ENSMUST00000075054.10"; gene_type "protein_coding"; gene_name "Nlgn1"; transcript_type "protein_coding"; transcript_name "Nlgn1-201"; exon_number 1; exon_id "ENSMUSE00000477710.3"; level 3; protein_id "ENSMUSP00000074565.5"; transcript_support_level "5"; mgi_id "MGI:2179435"; tag "basic"; tag "appris_principal_1"; tag "CCDS"; ccdsid "CCDS17268.1"; havana_gene "OTTMUSG00000051161.1";
chr3	HAVANA	start_codon	26187881	26187883	0	-	0	gene_id "ENSMUSG00000063887.14"; transcript_id "ENSMUST00000191835.2"; gene_type "protein_coding"; gene_name "Nlgn1"; transcript_type "protein_coding"; transcript_name "Nlgn1-203"; exon_number 2; exon_id "ENSMUSE00001337858.2"; level 2; protein_id "ENSMUSP00000142086.2"; transcript_support_level "1"; mgi_id "MGI:2179435"; tag "basic"; tag "CCDS"; ccdsid "CCDS50874.1"; havana_gene "OTTMUSG00000051161.1"; havana_transcript "OTTMUST00000129615.1";
chr3	HAVANA	UTR	26187884	26188201	0	-	.	gene_id "ENSMUSG00000063887.14"; transcript_id "ENSMUST00000193603.6"; gene_type "protein_coding"; gene_name "Nlgn1"; transcript_type "protein_coding"; transcript_name "Nlgn1-205"; exon_number 3; exon_id "ENSMUSE00001337858.2"; level 2; protein_id "ENSMUSP00000142200.2"; transcript_support_level "1"; mgi_id "MGI:2179435"; tag "basic"; tag "Ensembl_canonical"; tag "GENCODE_Primary"; tag "appris_principal_1"; tag "CCDS"; ccdsid "CCDS17268.1"; havana_gene "OTTMUSG00000051161.1"; havana_transcript "OTTMUST00000129614.1";
chr3	HAVANA	UTR	26187884	26188201	0	-	.	gene_id "ENSMUSG00000063887.14"; transcript_id "ENSMUST00000191835.2"; gene_type "protein_coding"; gene_name "Nlgn1"; transcript_type "protein_coding"; transcript_name "Nlgn1-203"; exon_number 2; exon_id "ENSMUSE00001337858.2"; level 2; protein_id "ENSMUSP00000142086.2"; transcript_support_level "1"; mgi_id "MGI:2179435"; tag "basic"; tag "CCDS"; ccdsid "CCDS50874.1"; havana_gene "OTTMUSG00000051161.1"; havana_transcript "OTTMUST00000129615.1";
chr3	HAVANA	exon	26207414	26207456	0	-	.	gene_id "ENSMUSG00000063887.14"; transcript_id "ENSMUST00000191835.2"; gene_type "protein_coding"; gene_name "Nlgn1"; transcript_type "protein_coding"; transcript_name "Nlgn1-203"; exon_number 1; exon_id "ENSMUSE00001337710.2"; level 2; protein_id "ENSMUSP00000142086.2"; transcript_support_level "1"; mgi_id "MGI:2179435"; tag "basic"; tag "CCDS"; ccdsid "CCDS50874.1"; havana_gene "OTTMUSG00000051161.1"; havana_transcript "OTTMUST00000129615.1";
chr3	HAVANA	UTR	26207414	26207456	0	-	.	gene_id "ENSMUSG00000063887.14"; transcript_id "ENSMUST00000191835.2"; gene_type "protein_coding"; gene_name "Nlgn1"; transcript_type "protein_coding"; transcript_name "Nlgn1-203"; exon_number 1; exon_id "ENSMUSE00001337710.2"; level 2; protein_id "ENSMUSP00000142086.2"; transcript_support_level "1"; mgi_id "MGI:2179435"; tag "basic"; tag "CCDS"; ccdsid "CCDS50874.1"; havana_gene "OTTMUSG00000051161.1"; havana_transcript "OTTMUST00000129615.1";
chr3	ENSEMBL_gcm37	exon	26207414	26207456	5.89405098885455	-	.	gene_id "ENSMUSG00000063887.14"; transcript_id "ENSMUSG00000063887.14_tx_4"; exon_id "chr3_26207414_26207456_-"; exonnum "1"; txlen "4720";
chr3	ENSEMBL_gcm37	exon	26207414	26207456	2.17732101088803	-	.	gene_id "ENSMUSG00000063887.14"; transcript_id "ENSMUSG00000063887.14_tx_6"; exon_id "chr3_26207414_26207456_-"; exonnum "1"; txlen "1094";
chr3	ENSEMBL_gcm37	exon	26207414	26207456	2.0986856537788	-	.	gene_id "ENSMUSG00000063887.14"; transcript_id "ENSMUSG00000063887.14_tx_7"; exon_id "chr3_26207414_26207456_-"; exonnum "1"; txlen "1907";
chr3	HAVANA	exon	26238884	26238960	0	-	.	gene_id "ENSMUSG00000063887.14"; transcript_id "ENSMUST00000193603.6"; gene_type "protein_coding"; gene_name "Nlgn1"; transcript_type "protein_coding"; transcript_name "Nlgn1-205"; exon_number 2; exon_id "ENSMUSE00001337964.2"; level 2; protein_id "ENSMUSP00000142200.2"; transcript_support_level "1"; mgi_id "MGI:2179435"; tag "basic"; tag "Ensembl_canonical"; tag "GENCODE_Primary"; tag "appris_principal_1"; tag "CCDS"; ccdsid "CCDS17268.1"; havana_gene "OTTMUSG00000051161.1"; havana_transcript "OTTMUST00000129614.1";
chr3	HAVANA	UTR	26238884	26238960	0	-	.	gene_id "ENSMUSG00000063887.14"; transcript_id "ENSMUST00000193603.6"; gene_type "protein_coding"; gene_name "Nlgn1"; transcript_type "protein_coding"; transcript_name "Nlgn1-205"; exon_number 2; exon_id "ENSMUSE00001337964.2"; level 2; protein_id "ENSMUSP00000142200.2"; transcript_support_level "1"; mgi_id "MGI:2179435"; tag "basic"; tag "Ensembl_canonical"; tag "GENCODE_Primary"; tag "appris_principal_1"; tag "CCDS"; ccdsid "CCDS17268.1"; havana_gene "OTTMUSG00000051161.1"; havana_transcript "OTTMUST00000129614.1";
chr3	HAVANA	exon	26238884	26238960	0	-	.	gene_id "ENSMUSG00000063887.14"; transcript_id "ENSMUST00000192774.2"; gene_type "protein_coding"; gene_name "Nlgn1"; transcript_type "retained_intron"; transcript_name "Nlgn1-204"; exon_number 2; exon_id "ENSMUSE00001337964.2"; level 2; transcript_support_level "1"; mgi_id "MGI:2179435"; havana_gene "OTTMUSG00000051161.1"; havana_transcript "OTTMUST00000129616.1";
chr3	ENSEMBL_gcm37	exon	26238884	26238960	0.00189168311255294	-	.	gene_id "ENSMUSG00000063887.14"; transcript_id "ENSMUSG00000063887.14_tx_12"; exon_id "chr3_26238884_26238960_-"; exonnum "4"; txlen "2269";
chr3	ENSEMBL_gcm37	exon	26238884	26238960	5.89405098885455	-	.	gene_id "ENSMUSG00000063887.14"; transcript_id "ENSMUSG00000063887.14_tx_5"; exon_id "chr3_26238884_26238960_-"; exonnum "2"; txlen "4944";
chr3	ENSEMBL_gcm37	exon	26238884	26238960	2.0986856537788	-	.	gene_id "ENSMUSG00000063887.14"; transcript_id "ENSMUSG00000063887.14_tx_8"; exon_id "chr3_26238884_26238960_-"; exonnum "2"; txlen "2131";
chr3	sragcm37_mid	exon	26316297	26316370	0.00189168311255294	-	.	gene_id "ENSMUSG00000063887.14"; transcript_id "ENSMUSG00000063887.14_tx_12"; exon_id "chr3_26316297_26316370_-"; exonnum "3"; txlen "2269";
chr3	sragcm37_mid	exon	26319200	26319280	0.00189168311255294	-	.	gene_id "ENSMUSG00000063887.14"; transcript_id "ENSMUSG00000063887.14_tx_12"; exon_id "chr3_26319200_26319280_-"; exonnum "2"; txlen "2269";
chr3	sragcm37_mid	exon	26385153	26385342	1.41408765976539	-	.	gene_id "ENSMUSG00000063887.14"; transcript_id "ENSMUSG00000063887.14_tx_11"; exon_id "chr3_26385153_26385342_-"; exonnum "1"; txlen "2054";
chr3	sragcm37_mid	exon	26385153	26385342	0.00189168311255294	-	.	gene_id "ENSMUSG00000063887.14"; transcript_id "ENSMUSG00000063887.14_tx_12"; exon_id "chr3_26385153_26385342_-"; exonnum "1"; txlen "2269";
chr3	sragcm37_mid	exon	26385153	26385342	5.89405098885455	-	.	gene_id "ENSMUSG00000063887.14"; transcript_id "ENSMUSG00000063887.14_tx_5"; exon_id "chr3_26385153_26385342_-"; exonnum "1"; txlen "4944";
chr3	sragcm37_mid	exon	26385153	26385342	2.0986856537788	-	.	gene_id "ENSMUSG00000063887.14"; transcript_id "ENSMUSG00000063887.14_tx_8"; exon_id "chr3_26385153_26385342_-"; exonnum "1"; txlen "2131";
chr3	HAVANA	exon	26385153	26386019	0	-	.	gene_id "ENSMUSG00000063887.14"; transcript_id "ENSMUST00000192774.2"; gene_type "protein_coding"; gene_name "Nlgn1"; transcript_type "retained_intron"; transcript_name "Nlgn1-204"; exon_number 1; exon_id "ENSMUSE00001345822.2"; level 2; transcript_support_level "1"; mgi_id "MGI:2179435"; havana_gene "OTTMUSG00000051161.1"; havana_transcript "OTTMUST00000129616.1";
chr3	HAVANA	exon	26385153	26386609	0	-	.	gene_id "ENSMUSG00000063887.14"; transcript_id "ENSMUST00000193603.6"; gene_type "protein_coding"; gene_name "Nlgn1"; transcript_type "protein_coding"; transcript_name "Nlgn1-205"; exon_number 1; exon_id "ENSMUSE00001342076.2"; level 2; protein_id "ENSMUSP00000142200.2"; transcript_support_level "1"; mgi_id "MGI:2179435"; tag "basic"; tag "Ensembl_canonical"; tag "GENCODE_Primary"; tag "appris_principal_1"; tag "CCDS"; ccdsid "CCDS17268.1"; havana_gene "OTTMUSG00000051161.1"; havana_transcript "OTTMUST00000129614.1";
chr3	HAVANA	UTR	26385153	26386609	0	-	.	gene_id "ENSMUSG00000063887.14"; transcript_id "ENSMUST00000193603.6"; gene_type "protein_coding"; gene_name "Nlgn1"; transcript_type "protein_coding"; transcript_name "Nlgn1-205"; exon_number 1; exon_id "ENSMUSE00001342076.2"; level 2; protein_id "ENSMUSP00000142200.2"; transcript_support_level "1"; mgi_id "MGI:2179435"; tag "basic"; tag "Ensembl_canonical"; tag "GENCODE_Primary"; tag "appris_principal_1"; tag "CCDS"; ccdsid "CCDS17268.1"; havana_gene "OTTMUSG00000051161.1"; havana_transcript "OTTMUST00000129614.1";
chr3	sragcm37_mid	exon	26484293	26484351	0.0236518556964522	-	.	gene_id "ENSMUSG00000131122.1"; transcript_id "ENSMUSG00000131122.1_tx_15"; exon_id "chr3_26484293_26484351_-"; exonnum "8"; txlen "610";
chr3	sragcm37_mid	exon	26484293	26484351	0.0236518556964522	-	.	gene_id "ENSMUSG00000131122.1"; transcript_id "ENSMUSG00000131122.1_tx_16"; exon_id "chr3_26484293_26484351_-"; exonnum "7"; txlen "555";
chr3	sragcm37_mid	exon	26484293	26484351	0.0473037113929045	-	.	gene_id "ENSMUSG00000131122.1"; transcript_id "ENSMUSG00000131122.1_tx_3"; exon_id "chr3_26484293_26484351_-"; exonnum "9"; txlen "653";
chr3	sragcm37_mid	exon	26484293	26484351	0.0473037113929045	-	.	gene_id "ENSMUSG00000131122.1"; transcript_id "ENSMUSG00000131122.1_tx_4"; exon_id "chr3_26484293_26484351_-"; exonnum "8"; txlen "598";
chr3	sragcm37_mid	exon	26484293	26484351	0.0473037113929045	-	.	gene_id "ENSMUSG00000131122.1"; transcript_id "ENSMUSG00000131122.1_tx_5"; exon_id "chr3_26484293_26484351_-"; exonnum "7"; txlen "550";
chr3	sragcm37_mid	exon	26484293	26484351	0.042573340253614	-	.	gene_id "ENSMUSG00000131122.1"; transcript_id "ENSMUSG00000131122.1_tx_8"; exon_id "chr3_26484293_26484351_-"; exonnum "8"; txlen "529";
chr3	sragcm37_mid	exon	26513606	26513665	0.0236518556964522	-	.	gene_id "ENSMUSG00000131122.1"; transcript_id "ENSMUSG00000131122.1_tx_15"; exon_id "chr3_26513606_26513665_-"; exonnum "7"; txlen "610";
chr3	sragcm37_mid	exon	26513606	26513665	0.0236518556964522	-	.	gene_id "ENSMUSG00000131122.1"; transcript_id "ENSMUSG00000131122.1_tx_16"; exon_id "chr3_26513606_26513665_-"; exonnum "6"; txlen "555";
chr3	sragcm37_mid	exon	26513606	26513665	0.0473037113929045	-	.	gene_id "ENSMUSG00000131122.1"; transcript_id "ENSMUSG00000131122.1_tx_3"; exon_id "chr3_26513606_26513665_-"; exonnum "8"; txlen "653";
chr3	sragcm37_mid	exon	26513606	26513665	0.0473037113929045	-	.	gene_id "ENSMUSG00000131122.1"; transcript_id "ENSMUSG00000131122.1_tx_4"; exon_id "chr3_26513606_26513665_-"; exonnum "7"; txlen "598";
chr3	sragcm37_mid	exon	26513606	26513665	0.042573340253614	-	.	gene_id "ENSMUSG00000131122.1"; transcript_id "ENSMUSG00000131122.1_tx_8"; exon_id "chr3_26513606_26513665_-"; exonnum "7"; txlen "529";
chr3	sragcm37_es	exon	26555165	26555785	0.00988850887302865	-	.	gene_id "ENSMUSG00000131122.1"; transcript_id "ENSMUSG00000131122.1_tx_21"; exon_id "chr3_26555165_26555785_-"; exonnum "3"; txlen "780";
chr3	sragcm37_mid	exon	26558153	26558195	0.00988850887302865	-	.	gene_id "ENSMUSG00000131122.1"; transcript_id "ENSMUSG00000131122.1_tx_21"; exon_id "chr3_26558153_26558195_-"; exonnum "2"; txlen "780";
chr3	sragcm37_mid	exon	26558153	26558195	0.0473037113929045	-	.	gene_id "ENSMUSG00000131122.1"; transcript_id "ENSMUSG00000131122.1_tx_3"; exon_id "chr3_26558153_26558195_-"; exonnum "7"; txlen "653";
chr3	sragcm37_mid	exon	26558153	26558195	0.0473037113929045	-	.	gene_id "ENSMUSG00000131122.1"; transcript_id "ENSMUSG00000131122.1_tx_4"; exon_id "chr3_26558153_26558195_-"; exonnum "6"; txlen "598";
chr3	sragcm37_mid	exon	26558153	26558195	0.042573340253614	-	.	gene_id "ENSMUSG00000131122.1"; transcript_id "ENSMUSG00000131122.1_tx_8"; exon_id "chr3_26558153_26558195_-"; exonnum "6"; txlen "529";
chr3	sragcm37_ss	exon	26558635	26558750	0.00988850887302865	-	.	gene_id "ENSMUSG00000131122.1"; transcript_id "ENSMUSG00000131122.1_tx_21"; exon_id "chr3_26558635_26558750_-"; exonnum "1"; txlen "780";
chr3	HAVANA	exon	26588636	26588730	0	-	.	gene_id "ENSMUSG00000131122.1"; transcript_id "ENSMUST00000304053.1"; gene_type "lncRNA"; gene_name "ENSMUSG00000131122"; transcript_type "lncRNA"; transcript_name "ENSMUST00000304053"; exon_number 5; exon_id "ENSMUSE00001600968.1"; level 2; tag "basic"; tag "Ensembl_canonical"; tag "GENCODE_Primary"; tag "TAGENE";
chr3	HAVANA	gene	26588636	26691703	0	-	.	gene_id "ENSMUSG00000131122.1"; gene_type "lncRNA"; gene_name "ENSMUSG00000131122"; level 2; tag "ncRNA_host";
chr3	HAVANA	transcript	26588636	26691703	0	-	.	gene_id "ENSMUSG00000131122.1"; transcript_id "ENSMUST00000304053.1"; gene_type "lncRNA"; gene_name "ENSMUSG00000131122"; transcript_type "lncRNA"; transcript_name "ENSMUST00000304053"; level 2; tag "basic"; tag "Ensembl_canonical"; tag "GENCODE_Primary"; tag "TAGENE";
chr3	HAVANA	exon	26591102	26591169	0	-	.	gene_id "ENSMUSG00000131122.1"; transcript_id "ENSMUST00000304053.1"; gene_type "lncRNA"; gene_name "ENSMUSG00000131122"; transcript_type "lncRNA"; transcript_name "ENSMUST00000304053"; exon_number 4; exon_id "ENSMUSE00001600967.1"; level 2; tag "basic"; tag "Ensembl_canonical"; tag "GENCODE_Primary"; tag "TAGENE";
chr3	ENSEMBL_gcm37	exon	26591102	26591169	0.0236518556964522	-	.	gene_id "ENSMUSG00000131122.1"; transcript_id "ENSMUSG00000131122.1_tx_15"; exon_id "chr3_26591102_26591169_-"; exonnum "6"; txlen "610";
chr3	ENSEMBL_gcm37	exon	26591102	26591169	0.0236518556964522	-	.	gene_id "ENSMUSG00000131122.1"; transcript_id "ENSMUSG00000131122.1_tx_16"; exon_id "chr3_26591102_26591169_-"; exonnum "5"; txlen "555";
chr3	ENSEMBL_gcm37	exon	26591102	26591169	0.0473037113929045	-	.	gene_id "ENSMUSG00000131122.1"; transcript_id "ENSMUSG00000131122.1_tx_3"; exon_id "chr3_26591102_26591169_-"; exonnum "6"; txlen "653";
chr3	ENSEMBL_gcm37	exon	26591102	26591169	0.0473037113929045	-	.	gene_id "ENSMUSG00000131122.1"; transcript_id "ENSMUSG00000131122.1_tx_4"; exon_id "chr3_26591102_26591169_-"; exonnum "5"; txlen "598";
chr3	ENSEMBL_gcm37	exon	26591102	26591169	0.0473037113929045	-	.	gene_id "ENSMUSG00000131122.1"; transcript_id "ENSMUSG00000131122.1_tx_5"; exon_id "chr3_26591102_26591169_-"; exonnum "6"; txlen "550";
chr3	ENSEMBL_gcm37	exon	26591102	26591169	0.042573340253614	-	.	gene_id "ENSMUSG00000131122.1"; transcript_id "ENSMUSG00000131122.1_tx_8"; exon_id "chr3_26591102_26591169_-"; exonnum "5"; txlen "529";
chr3	HAVANA	exon	26607700	26607786	0	-	.	gene_id "ENSMUSG00000131122.1"; transcript_id "ENSMUST00000304053.1"; gene_type "lncRNA"; gene_name "ENSMUSG00000131122"; transcript_type "lncRNA"; transcript_name "ENSMUST00000304053"; exon_number 3; exon_id "ENSMUSE00001600965.1"; level 2; tag "basic"; tag "Ensembl_canonical"; tag "GENCODE_Primary"; tag "TAGENE";
chr3	ENSEMBL_gcm37	exon	26607700	26607786	0.0236518556964522	-	.	gene_id "ENSMUSG00000131122.1"; transcript_id "ENSMUSG00000131122.1_tx_15"; exon_id "chr3_26607700_26607786_-"; exonnum "5"; txlen "610";
chr3	ENSEMBL_gcm37	exon	26607700	26607786	0.0236518556964522	-	.	gene_id "ENSMUSG00000131122.1"; transcript_id "ENSMUSG00000131122.1_tx_16"; exon_id "chr3_26607700_26607786_-"; exonnum "4"; txlen "555";
chr3	ENSEMBL_gcm37	exon	26607700	26607786	0.0473037113929045	-	.	gene_id "ENSMUSG00000131122.1"; transcript_id "ENSMUSG00000131122.1_tx_3"; exon_id "chr3_26607700_26607786_-"; exonnum "5"; txlen "653";
chr3	ENSEMBL_gcm37	exon	26607700	26607786	0.0473037113929045	-	.	gene_id "ENSMUSG00000131122.1"; transcript_id "ENSMUSG00000131122.1_tx_4"; exon_id "chr3_26607700_26607786_-"; exonnum "4"; txlen "598";
chr3	ENSEMBL_gcm37	exon	26607700	26607786	0.0473037113929045	-	.	gene_id "ENSMUSG00000131122.1"; transcript_id "ENSMUSG00000131122.1_tx_5"; exon_id "chr3_26607700_26607786_-"; exonnum "5"; txlen "550";
chr3	ENSEMBL_gcm37	exon	26607700	26607786	0.042573340253614	-	.	gene_id "ENSMUSG00000131122.1"; transcript_id "ENSMUSG00000131122.1_tx_8"; exon_id "chr3_26607700_26607786_-"; exonnum "4"; txlen "529";
chr3	sragcm37_mid	exon	26611669	26611723	0.0236518556964522	-	.	gene_id "ENSMUSG00000131122.1"; transcript_id "ENSMUSG00000131122.1_tx_15"; exon_id "chr3_26611669_26611723_-"; exonnum "4"; txlen "610";
chr3	sragcm37_mid	exon	26611669	26611723	0.0473037113929045	-	.	gene_id "ENSMUSG00000131122.1"; transcript_id "ENSMUSG00000131122.1_tx_3"; exon_id "chr3_26611669_26611723_-"; exonnum "4"; txlen "653";
chr3	sragcm37_mid	exon	26611669	26611723	0.0473037113929045	-	.	gene_id "ENSMUSG00000131122.1"; transcript_id "ENSMUSG00000131122.1_tx_5"; exon_id "chr3_26611669_26611723_-"; exonnum "4"; txlen "550";
chr3	sragcm37_mid	exon	26611669	26611723	0.042573340253614	-	.	gene_id "ENSMUSG00000131122.1"; transcript_id "ENSMUSG00000131122.1_tx_8"; exon_id "chr3_26611669_26611723_-"; exonnum "3"; txlen "529";
chr3	sragcm37_mid	exon	26612884	26612974	0.0236518556964522	-	.	gene_id "ENSMUSG00000131122.1"; transcript_id "ENSMUSG00000131122.1_tx_15"; exon_id "chr3_26612884_26612974_-"; exonnum "3"; txlen "610";
chr3	sragcm37_mid	exon	26612884	26612974	0.0236518556964522	-	.	gene_id "ENSMUSG00000131122.1"; transcript_id "ENSMUSG00000131122.1_tx_16"; exon_id "chr3_26612884_26612974_-"; exonnum "3"; txlen "555";
chr3	sragcm37_mid	exon	26612884	26612974	0.0473037113929045	-	.	gene_id "ENSMUSG00000131122.1"; transcript_id "ENSMUSG00000131122.1_tx_3"; exon_id "chr3_26612884_26612974_-"; exonnum "3"; txlen "653";
chr3	sragcm37_mid	exon	26612884	26612974	0.0473037113929045	-	.	gene_id "ENSMUSG00000131122.1"; transcript_id "ENSMUSG00000131122.1_tx_4"; exon_id "chr3_26612884_26612974_-"; exonnum "3"; txlen "598";
chr3	sragcm37_mid	exon	26612884	26612974	0.0473037113929045	-	.	gene_id "ENSMUSG00000131122.1"; transcript_id "ENSMUSG00000131122.1_tx_5"; exon_id "chr3_26612884_26612974_-"; exonnum "3"; txlen "550";
chr3	sragcm37_mid	exon	26612884	26612974	0.042573340253614	-	.	gene_id "ENSMUSG00000131122.1"; transcript_id "ENSMUSG00000131122.1_tx_8"; exon_id "chr3_26612884_26612974_-"; exonnum "2"; txlen "529";
chr3	sragcm37_mid	exon	26618036	26618159	0.0236518556964522	-	.	gene_id "ENSMUSG00000131122.1"; transcript_id "ENSMUSG00000131122.1_tx_15"; exon_id "chr3_26618036_26618159_-"; exonnum "2"; txlen "610";
chr3	sragcm37_mid	exon	26618036	26618159	0.0236518556964522	-	.	gene_id "ENSMUSG00000131122.1"; transcript_id "ENSMUSG00000131122.1_tx_16"; exon_id "chr3_26618036_26618159_-"; exonnum "2"; txlen "555";
chr3	sragcm37_mid	exon	26618036	26618159	0.0473037113929045	-	.	gene_id "ENSMUSG00000131122.1"; transcript_id "ENSMUSG00000131122.1_tx_3"; exon_id "chr3_26618036_26618159_-"; exonnum "2"; txlen "653";
chr3	sragcm37_mid	exon	26618036	26618159	0.0473037113929045	-	.	gene_id "ENSMUSG00000131122.1"; transcript_id "ENSMUSG00000131122.1_tx_4"; exon_id "chr3_26618036_26618159_-"; exonnum "2"; txlen "598";
chr3	sragcm37_mid	exon	26618036	26618159	0.0473037113929045	-	.	gene_id "ENSMUSG00000131122.1"; transcript_id "ENSMUSG00000131122.1_tx_5"; exon_id "chr3_26618036_26618159_-"; exonnum "2"; txlen "550";
chr3	sragcm37_ss	exon	26620402	26620467	0.0236518556964522	-	.	gene_id "ENSMUSG00000131122.1"; transcript_id "ENSMUSG00000131122.1_tx_15"; exon_id "chr3_26620402_26620467_-"; exonnum "1"; txlen "610";
chr3	sragcm37_ss	exon	26620402	26620467	0.0236518556964522	-	.	gene_id "ENSMUSG00000131122.1"; transcript_id "ENSMUSG00000131122.1_tx_16"; exon_id "chr3_26620402_26620467_-"; exonnum "1"; txlen "555";
chr3	sragcm37_ss	exon	26620402	26620467	0.0473037113929045	-	.	gene_id "ENSMUSG00000131122.1"; transcript_id "ENSMUSG00000131122.1_tx_3"; exon_id "chr3_26620402_26620467_-"; exonnum "1"; txlen "653";
chr3	sragcm37_ss	exon	26620402	26620467	0.0473037113929045	-	.	gene_id "ENSMUSG00000131122.1"; transcript_id "ENSMUSG00000131122.1_tx_4"; exon_id "chr3_26620402_26620467_-"; exonnum "1"; txlen "598";
chr3	sragcm37_ss	exon	26620402	26620467	0.0473037113929045	-	.	gene_id "ENSMUSG00000131122.1"; transcript_id "ENSMUSG00000131122.1_tx_5"; exon_id "chr3_26620402_26620467_-"; exonnum "1"; txlen "550";
chr3	sragcm37_ss	exon	26620402	26620467	0.042573340253614	-	.	gene_id "ENSMUSG00000131122.1"; transcript_id "ENSMUSG00000131122.1_tx_8"; exon_id "chr3_26620402_26620467_-"; exonnum "1"; txlen "529";
chr3	sragcm37_es	exon	26632284	26632784	0.0180963230485629	-	.	gene_id "ENSMUSG00000131122.1"; transcript_id "ENSMUSG00000131122.1_tx_18"; exon_id "chr3_26632284_26632784_-"; exonnum "3"; txlen "654";
chr3	HAVANA	exon	26652225	26652310	0	-	.	gene_id "ENSMUSG00000131122.1"; transcript_id "ENSMUST00000304053.1"; gene_type "lncRNA"; gene_name "ENSMUSG00000131122"; transcript_type "lncRNA"; transcript_name "ENSMUST00000304053"; exon_number 2; exon_id "ENSMUSE00001600966.1"; level 2; tag "basic"; tag "Ensembl_canonical"; tag "GENCODE_Primary"; tag "TAGENE";
chr3	ENSEMBL_gcm37	exon	26652225	26652310	0.0180963230485629	-	.	gene_id "ENSMUSG00000131122.1"; transcript_id "ENSMUSG00000131122.1_tx_18"; exon_id "chr3_26652225_26652310_-"; exonnum "2"; txlen "654";
chr3	ENSEMBL	gene	26680334	26680460	0	-	.	gene_id "ENSMUSG00002075415.1"; gene_type "miRNA"; gene_name "Gm55656"; level 3; mgi_id "MGI:6847779";
chr3	ENSEMBL	transcript	26680334	26680460	0	-	.	gene_id "ENSMUSG00002075415.1"; transcript_id "ENSMUST00020183241.1"; gene_type "miRNA"; gene_name "Gm55656"; transcript_type "miRNA"; transcript_name "Gm55656-201"; level 3; mgi_id "MGI:6847779"; tag "basic"; tag "Ensembl_canonical"; tag "GENCODE_Primary";
chr3	ENSEMBL	exon	26680334	26680460	0	-	.	gene_id "ENSMUSG00002075415.1"; transcript_id "ENSMUST00020183241.1"; gene_type "miRNA"; gene_name "Gm55656"; transcript_type "miRNA"; transcript_name "Gm55656-201"; exon_number 1; exon_id "ENSMUSE00011468162.1"; level 3; mgi_id "MGI:6847779"; tag "basic"; tag "Ensembl_canonical"; tag "GENCODE_Primary";
chr3	HAVANA	exon	26691637	26691703	0	-	.	gene_id "ENSMUSG00000131122.1"; transcript_id "ENSMUST00000304053.1"; gene_type "lncRNA"; gene_name "ENSMUSG00000131122"; transcript_type "lncRNA"; transcript_name "ENSMUST00000304053"; exon_number 1; exon_id "ENSMUSE00001600969.1"; level 2; tag "basic"; tag "Ensembl_canonical"; tag "GENCODE_Primary"; tag "TAGENE";
chr3	ENSEMBL_gcm37	exon	26691637	26691703	0.0180963230485629	-	.	gene_id "ENSMUSG00000131122.1"; transcript_id "ENSMUSG00000131122.1_tx_18"; exon_id "chr3_26691637_26691703_-"; exonnum "1"; txlen "654";
chr3	HAVANA	exon	26692957	26693324	0	-	.	gene_id "ENSMUSG00000133964.1"; transcript_id "ENSMUST00000321773.1"; gene_type "lncRNA"; gene_name "ENSMUSG00000133964"; transcript_type "lncRNA"; transcript_name "ENSMUST00000321773"; exon_number 2; exon_id "ENSMUSE00001634666.1"; level 2; tag "basic"; tag "TAGENE";
chr3	HAVANA	transcript	26692957	26693606	0	-	.	gene_id "ENSMUSG00000133964.1"; transcript_id "ENSMUST00000321773.1"; gene_type "lncRNA"; gene_name "ENSMUSG00000133964"; transcript_type "lncRNA"; transcript_name "ENSMUST00000321773"; level 2; tag "basic"; tag "TAGENE";
chr3	HAVANA	gene	26692957	26707789	0	-	.	gene_id "ENSMUSG00000133964.1"; gene_type "lncRNA"; gene_name "ENSMUSG00000133964"; level 2;
chr3	HAVANA	exon	26693125	26693324	0	-	.	gene_id "ENSMUSG00000133964.1"; transcript_id "ENSMUST00000321772.1"; gene_type "lncRNA"; gene_name "ENSMUSG00000133964"; transcript_type "lncRNA"; transcript_name "ENSMUST00000321772"; exon_number 3; exon_id "ENSMUSE00001634664.1"; level 2; tag "basic"; tag "Ensembl_canonical"; tag "GENCODE_Primary"; tag "TAGENE";
chr3	HAVANA	transcript	26693125	26707789	0	-	.	gene_id "ENSMUSG00000133964.1"; transcript_id "ENSMUST00000321772.1"; gene_type "lncRNA"; gene_name "ENSMUSG00000133964"; transcript_type "lncRNA"; transcript_name "ENSMUST00000321772"; level 2; tag "basic"; tag "Ensembl_canonical"; tag "GENCODE_Primary"; tag "TAGENE";
chr3	HAVANA	exon	26693436	26693606	0	-	.	gene_id "ENSMUSG00000133964.1"; transcript_id "ENSMUST00000321773.1"; gene_type "lncRNA"; gene_name "ENSMUSG00000133964"; transcript_type "lncRNA"; transcript_name "ENSMUST00000321773"; exon_number 1; exon_id "ENSMUSE00001634665.1"; level 2; tag "basic"; tag "TAGENE";
chr3	HAVANA	exon	26695677	26695848	0	-	.	gene_id "ENSMUSG00000133964.1"; transcript_id "ENSMUST00000321772.1"; gene_type "lncRNA"; gene_name "ENSMUSG00000133964"; transcript_type "lncRNA"; transcript_name "ENSMUST00000321772"; exon_number 2; exon_id "ENSMUSE00001634663.1"; level 2; tag "basic"; tag "Ensembl_canonical"; tag "GENCODE_Primary"; tag "TAGENE";
chr3	HAVANA	exon	26707698	26707789	0	-	.	gene_id "ENSMUSG00000133964.1"; transcript_id "ENSMUST00000321772.1"; gene_type "lncRNA"; gene_name "ENSMUSG00000133964"; transcript_type "lncRNA"; transcript_name "ENSMUST00000321772"; exon_number 1; exon_id "ENSMUSE00001634662.1"; level 2; tag "basic"; tag "Ensembl_canonical"; tag "GENCODE_Primary"; tag "TAGENE";
chr3	sragcm37_es	exon	26831935	26832448	0.0675455778905663	-	.	gene_id "sragcm37_gene_53842"; transcript_id "sragcm37_gene_53842_tx_1"; exon_id "chr3_26831935_26832448_-"; exonnum "2"; txlen "1314";
chr3	sragcm37_ss	exon	26832894	26833693	0.0675455778905663	-	.	gene_id "sragcm37_gene_53842"; transcript_id "sragcm37_gene_53842_tx_1"; exon_id "chr3_26832894_26833693_-"; exonnum "1"; txlen "1314";
chr3	sragcm37_es	exon	26859877	26860341	0.320611680824871	-	.	gene_id "sragcm37_gene_46990"; transcript_id "sragcm37_gene_46990_tx_1"; exon_id "chr3_26859877_26860341_-"; exonnum "2"; txlen "646";
chr3	sragcm37_es	exon	26859877	26860341	0.0641776440558099	-	.	gene_id "sragcm37_gene_46990"; transcript_id "sragcm37_gene_46990_tx_2"; exon_id "chr3_26859877_26860341_-"; exonnum "2"; txlen "1008";
chr3	sragcm37_es	exon	26859877	26860341	0.0592171678346757	-	.	gene_id "sragcm37_gene_46990"; transcript_id "sragcm37_gene_46990_tx_3"; exon_id "chr3_26859877_26860341_-"; exonnum "3"; txlen "825";
chr3	sragcm37_es	exon	26859877	26860341	0.0210514403340968	-	.	gene_id "sragcm37_gene_46990"; transcript_id "sragcm37_gene_46990_tx_4"; exon_id "chr3_26859877_26860341_-"; exonnum "2"; txlen "698";
chr3	sragcm37_ss	exon	26873199	26873741	0.0641776440558099	-	.	gene_id "sragcm37_gene_46990"; transcript_id "sragcm37_gene_46990_tx_2"; exon_id "chr3_26873199_26873741_-"; exonnum "1"; txlen "1008";
chr3	sragcm37_ss	exon	26886931	26887163	0.0210514403340968	-	.	gene_id "sragcm37_gene_46990"; transcript_id "sragcm37_gene_46990_tx_4"; exon_id "chr3_26886931_26887163_-"; exonnum "1"; txlen "698";
chr3	sragcm37_mid	exon	26901393	26901571	0.0592171678346757	-	.	gene_id "sragcm37_gene_46990"; transcript_id "sragcm37_gene_46990_tx_3"; exon_id "chr3_26901393_26901571_-"; exonnum "2"; txlen "825";
chr3	sragcm37_ss	exon	26902039	26902219	0.320611680824871	-	.	gene_id "sragcm37_gene_46990"; transcript_id "sragcm37_gene_46990_tx_1"; exon_id "chr3_26902039_26902219_-"; exonnum "1"; txlen "646";
chr3	sragcm37_ss	exon	26902039	26902219	0.0592171678346757	-	.	gene_id "sragcm37_gene_46990"; transcript_id "sragcm37_gene_46990_tx_3"; exon_id "chr3_26902039_26902219_-"; exonnum "1"; txlen "825";
chr3	HAVANA	exon	26904679	26904793	0	-	.	gene_id "ENSMUSG00000133919.1"; transcript_id "ENSMUST00000321552.1"; gene_type "lncRNA"; gene_name "ENSMUSG00000133919"; transcript_type "lncRNA"; transcript_name "ENSMUST00000321552"; exon_number 6; exon_id "ENSMUSE00001634213.1"; level 2; tag "basic"; tag "Ensembl_canonical"; tag "GENCODE_Primary"; tag "TAGENE";
chr3	HAVANA	transcript	26904679	26933291	0	-	.	gene_id "ENSMUSG00000133919.1"; transcript_id "ENSMUST00000321552.1"; gene_type "lncRNA"; gene_name "ENSMUSG00000133919"; transcript_type "lncRNA"; transcript_name "ENSMUST00000321552"; level 2; tag "basic"; tag "Ensembl_canonical"; tag "GENCODE_Primary"; tag "TAGENE";
chr3	HAVANA	gene	26904679	26933318	0	-	.	gene_id "ENSMUSG00000133919.1"; gene_type "lncRNA"; gene_name "ENSMUSG00000133919"; level 2;
chr3	HAVANA	exon	26904687	26904793	0	-	.	gene_id "ENSMUSG00000133919.1"; transcript_id "ENSMUST00000321553.1"; gene_type "lncRNA"; gene_name "ENSMUSG00000133919"; transcript_type "lncRNA"; transcript_name "ENSMUST00000321553"; exon_number 5; exon_id "ENSMUSE00001634221.1"; level 2; tag "TAGENE";
chr3	HAVANA	transcript	26904687	26933283	0	-	.	gene_id "ENSMUSG00000133919.1"; transcript_id "ENSMUST00000321553.1"; gene_type "lncRNA"; gene_name "ENSMUSG00000133919"; transcript_type "lncRNA"; transcript_name "ENSMUST00000321553"; level 2; tag "TAGENE";
chr3	HAVANA	exon	26904844	26905141	0	-	.	gene_id "ENSMUSG00000133919.1"; transcript_id "ENSMUST00000321554.1"; gene_type "lncRNA"; gene_name "ENSMUSG00000133919"; transcript_type "lncRNA"; transcript_name "ENSMUST00000321554"; exon_number 5; exon_id "ENSMUSE00001634225.1"; level 2; tag "TAGENE";
chr3	HAVANA	transcript	26904844	26933277	0	-	.	gene_id "ENSMUSG00000133919.1"; transcript_id "ENSMUST00000321554.1"; gene_type "lncRNA"; gene_name "ENSMUSG00000133919"; transcript_type "lncRNA"; transcript_name "ENSMUST00000321554"; level 2; tag "TAGENE";
chr3	HAVANA	exon	26905807	26906024	0	-	.	gene_id "ENSMUSG00000133919.1"; transcript_id "ENSMUST00000321552.1"; gene_type "lncRNA"; gene_name "ENSMUSG00000133919"; transcript_type "lncRNA"; transcript_name "ENSMUST00000321552"; exon_number 5; exon_id "ENSMUSE00001634233.1"; level 2; tag "basic"; tag "Ensembl_canonical"; tag "GENCODE_Primary"; tag "TAGENE";
chr3	HAVANA	exon	26905807	26906024	0	-	.	gene_id "ENSMUSG00000133919.1"; transcript_id "ENSMUST00000321553.1"; gene_type "lncRNA"; gene_name "ENSMUSG00000133919"; transcript_type "lncRNA"; transcript_name "ENSMUST00000321553"; exon_number 4; exon_id "ENSMUSE00001634233.1"; level 2; tag "TAGENE";
chr3	HAVANA	exon	26905807	26906024	0	-	.	gene_id "ENSMUSG00000133919.1"; transcript_id "ENSMUST00000321554.1"; gene_type "lncRNA"; gene_name "ENSMUSG00000133919"; transcript_type "lncRNA"; transcript_name "ENSMUST00000321554"; exon_number 4; exon_id "ENSMUSE00001634233.1"; level 2; tag "TAGENE";
chr3	HAVANA	exon	26905807	26906024	0	-	.	gene_id "ENSMUSG00000133919.1"; transcript_id "ENSMUST00000321555.1"; gene_type "lncRNA"; gene_name "ENSMUSG00000133919"; transcript_type "lncRNA"; transcript_name "ENSMUST00000321555"; exon_number 7; exon_id "ENSMUSE00001634233.1"; level 2; tag "basic"; tag "TAGENE";
chr3	HAVANA	transcript	26905807	26933274	0	-	.	gene_id "ENSMUSG00000133919.1"; transcript_id "ENSMUST00000321555.1"; gene_type "lncRNA"; gene_name "ENSMUSG00000133919"; transcript_type "lncRNA"; transcript_name "ENSMUST00000321555"; level 2; tag "basic"; tag "TAGENE";
chr3	HAVANA	exon	26906252	26906316	0	-	.	gene_id "ENSMUSG00000133919.1"; transcript_id "ENSMUST00000321555.1"; gene_type "lncRNA"; gene_name "ENSMUSG00000133919"; transcript_type "lncRNA"; transcript_name "ENSMUST00000321555"; exon_number 6; exon_id "ENSMUSE00001634220.1"; level 2; tag "basic"; tag "TAGENE";
chr3	HAVANA	exon	26906584	26906668	0	-	.	gene_id "ENSMUSG00000133919.1"; transcript_id "ENSMUST00000321552.1"; gene_type "lncRNA"; gene_name "ENSMUSG00000133919"; transcript_type "lncRNA"; transcript_name "ENSMUST00000321552"; exon_number 4; exon_id "ENSMUSE00001634229.1"; level 2; tag "basic"; tag "Ensembl_canonical"; tag "GENCODE_Primary"; tag "TAGENE";
chr3	HAVANA	exon	26906584	26906668	0	-	.	gene_id "ENSMUSG00000133919.1"; transcript_id "ENSMUST00000321553.1"; gene_type "lncRNA"; gene_name "ENSMUSG00000133919"; transcript_type "lncRNA"; transcript_name "ENSMUST00000321553"; exon_number 3; exon_id "ENSMUSE00001634229.1"; level 2; tag "TAGENE";
chr3	HAVANA	exon	26906584	26906668	0	-	.	gene_id "ENSMUSG00000133919.1"; transcript_id "ENSMUST00000321554.1"; gene_type "lncRNA"; gene_name "ENSMUSG00000133919"; transcript_type "lncRNA"; transcript_name "ENSMUST00000321554"; exon_number 3; exon_id "ENSMUSE00001634229.1"; level 2; tag "TAGENE";
chr3	HAVANA	exon	26906584	26906668	0	-	.	gene_id "ENSMUSG00000133919.1"; transcript_id "ENSMUST00000321555.1"; gene_type "lncRNA"; gene_name "ENSMUSG00000133919"; transcript_type "lncRNA"; transcript_name "ENSMUST00000321555"; exon_number 5; exon_id "ENSMUSE00001634229.1"; level 2; tag "basic"; tag "TAGENE";
chr3	HAVANA	exon	26907293	26907468	0	-	.	gene_id "ENSMUSG00000133919.1"; transcript_id "ENSMUST00000321553.1"; gene_type "lncRNA"; gene_name "ENSMUSG00000133919"; transcript_type "lncRNA"; transcript_name "ENSMUST00000321553"; exon_number 2; exon_id "ENSMUSE00001634219.1"; level 2; tag "TAGENE";
chr3	HAVANA	exon	26907293	26907468	0	-	.	gene_id "ENSMUSG00000133919.1"; transcript_id "ENSMUST00000321554.1"; gene_type "lncRNA"; gene_name "ENSMUSG00000133919"; transcript_type "lncRNA"; transcript_name "ENSMUST00000321554"; exon_number 2; exon_id "ENSMUSE00001634219.1"; level 2; tag "TAGENE";
chr3	HAVANA	exon	26907293	26907468	0	-	.	gene_id "ENSMUSG00000133919.1"; transcript_id "ENSMUST00000321555.1"; gene_type "lncRNA"; gene_name "ENSMUSG00000133919"; transcript_type "lncRNA"; transcript_name "ENSMUST00000321555"; exon_number 4; exon_id "ENSMUSE00001634219.1"; level 2; tag "basic"; tag "TAGENE";
chr3	HAVANA	exon	26907293	26907962	0	-	.	gene_id "ENSMUSG00000133919.1"; transcript_id "ENSMUST00000321552.1"; gene_type "lncRNA"; gene_name "ENSMUSG00000133919"; transcript_type "lncRNA"; transcript_name "ENSMUST00000321552"; exon_number 3; exon_id "ENSMUSE00001634232.1"; level 2; tag "basic"; tag "Ensembl_canonical"; tag "GENCODE_Primary"; tag "TAGENE";
chr3	HAVANA	exon	26907650	26907962	0	-	.	gene_id "ENSMUSG00000133919.1"; transcript_id "ENSMUST00000321556.1"; gene_type "lncRNA"; gene_name "ENSMUSG00000133919"; transcript_type "lncRNA"; transcript_name "ENSMUST00000321556"; exon_number 3; exon_id "ENSMUSE00001634224.1"; level 2; tag "TAGENE";
chr3	HAVANA	transcript	26907650	26933287	0	-	.	gene_id "ENSMUSG00000133919.1"; transcript_id "ENSMUST00000321556.1"; gene_type "lncRNA"; gene_name "ENSMUSG00000133919"; transcript_type "lncRNA"; transcript_name "ENSMUST00000321556"; level 2; tag "TAGENE";
chr3	HAVANA	exon	26907682	26907962	0	-	.	gene_id "ENSMUSG00000133919.1"; transcript_id "ENSMUST00000321555.1"; gene_type "lncRNA"; gene_name "ENSMUSG00000133919"; transcript_type "lncRNA"; transcript_name "ENSMUST00000321555"; exon_number 3; exon_id "ENSMUSE00001634226.1"; level 2; tag "basic"; tag "TAGENE";
chr3	HAVANA	exon	26907825	26907962	0	-	.	gene_id "ENSMUSG00000133919.1"; transcript_id "ENSMUST00000321559.1"; gene_type "lncRNA"; gene_name "ENSMUSG00000133919"; transcript_type "lncRNA"; transcript_name "ENSMUST00000321559"; exon_number 4; exon_id "ENSMUSE00001634234.1"; level 2; tag "TAGENE";
chr3	HAVANA	transcript	26907825	26933270	0	-	.	gene_id "ENSMUSG00000133919.1"; transcript_id "ENSMUST00000321559.1"; gene_type "lncRNA"; gene_name "ENSMUSG00000133919"; transcript_type "lncRNA"; transcript_name "ENSMUST00000321559"; level 2; tag "TAGENE";
chr3	HAVANA	exon	26907827	26907962	0	-	.	gene_id "ENSMUSG00000133919.1"; transcript_id "ENSMUST00000321558.1"; gene_type "lncRNA"; gene_name "ENSMUSG00000133919"; transcript_type "lncRNA"; transcript_name "ENSMUST00000321558"; exon_number 4; exon_id "ENSMUSE00001634212.1"; level 2; tag "TAGENE";
chr3	HAVANA	exon	26907827	26907962	0	-	.	gene_id "ENSMUSG00000133919.1"; transcript_id "ENSMUST00000321557.1"; gene_type "lncRNA"; gene_name "ENSMUSG00000133919"; transcript_type "lncRNA"; transcript_name "ENSMUST00000321557"; exon_number 4; exon_id "ENSMUSE00001634212.1"; level 2; tag "TAGENE";
chr3	HAVANA	transcript	26907827	26933283	0	-	.	gene_id "ENSMUSG00000133919.1"; transcript_id "ENSMUST00000321558.1"; gene_type "lncRNA"; gene_name "ENSMUSG00000133919"; transcript_type "lncRNA"; transcript_name "ENSMUST00000321558"; level 2; tag "TAGENE";
chr3	HAVANA	transcript	26907827	26933318	0	-	.	gene_id "ENSMUSG00000133919.1"; transcript_id "ENSMUST00000321557.1"; gene_type "lncRNA"; gene_name "ENSMUSG00000133919"; transcript_type "lncRNA"; transcript_name "ENSMUST00000321557"; level 2; tag "TAGENE";
chr3	HAVANA	exon	26909872	26909953	0	-	.	gene_id "ENSMUSG00000133919.1"; transcript_id "ENSMUST00000321552.1"; gene_type "lncRNA"; gene_name "ENSMUSG00000133919"; transcript_type "lncRNA"; transcript_name "ENSMUST00000321552"; exon_number 2; exon_id "ENSMUSE00001634222.1"; level 2; tag "basic"; tag "Ensembl_canonical"; tag "GENCODE_Primary"; tag "TAGENE";
chr3	HAVANA	exon	26909872	26909953	0	-	.	gene_id "ENSMUSG00000133919.1"; transcript_id "ENSMUST00000321555.1"; gene_type "lncRNA"; gene_name "ENSMUSG00000133919"; transcript_type "lncRNA"; transcript_name "ENSMUST00000321555"; exon_number 2; exon_id "ENSMUSE00001634222.1"; level 2; tag "basic"; tag "TAGENE";
chr3	HAVANA	exon	26909872	26909953	0	-	.	gene_id "ENSMUSG00000133919.1"; transcript_id "ENSMUST00000321556.1"; gene_type "lncRNA"; gene_name "ENSMUSG00000133919"; transcript_type "lncRNA"; transcript_name "ENSMUST00000321556"; exon_number 2; exon_id "ENSMUSE00001634222.1"; level 2; tag "TAGENE";
chr3	HAVANA	exon	26909872	26909953	0	-	.	gene_id "ENSMUSG00000133919.1"; transcript_id "ENSMUST00000321559.1"; gene_type "lncRNA"; gene_name "ENSMUSG00000133919"; transcript_type "lncRNA"; transcript_name "ENSMUST00000321559"; exon_number 3; exon_id "ENSMUSE00001634222.1"; level 2; tag "TAGENE";
chr3	HAVANA	exon	26909872	26909953	0	-	.	gene_id "ENSMUSG00000133919.1"; transcript_id "ENSMUST00000321558.1"; gene_type "lncRNA"; gene_name "ENSMUSG00000133919"; transcript_type "lncRNA"; transcript_name "ENSMUST00000321558"; exon_number 3; exon_id "ENSMUSE00001634222.1"; level 2; tag "TAGENE";
chr3	HAVANA	exon	26909872	26909953	0	-	.	gene_id "ENSMUSG00000133919.1"; transcript_id "ENSMUST00000321557.1"; gene_type "lncRNA"; gene_name "ENSMUSG00000133919"; transcript_type "lncRNA"; transcript_name "ENSMUST00000321557"; exon_number 3; exon_id "ENSMUSE00001634222.1"; level 2; tag "TAGENE";
chr3	HAVANA	exon	26931981	26932018	0	-	.	gene_id "ENSMUSG00000133919.1"; transcript_id "ENSMUST00000321558.1"; gene_type "lncRNA"; gene_name "ENSMUSG00000133919"; transcript_type "lncRNA"; transcript_name "ENSMUST00000321558"; exon_number 2; exon_id "ENSMUSE00001634228.1"; level 2; tag "TAGENE";
chr3	HAVANA	exon	26932042	26932265	0	-	.	gene_id "ENSMUSG00000133919.1"; transcript_id "ENSMUST00000321560.1"; gene_type "lncRNA"; gene_name "ENSMUSG00000133919"; transcript_type "lncRNA"; transcript_name "ENSMUST00000321560"; exon_number 3; exon_id "ENSMUSE00001634216.1"; level 2; tag "TAGENE";
chr3	HAVANA	transcript	26932042	26933283	0	-	.	gene_id "ENSMUSG00000133919.1"; transcript_id "ENSMUST00000321560.1"; gene_type "lncRNA"; gene_name "ENSMUSG00000133919"; transcript_type "lncRNA"; transcript_name "ENSMUST00000321560"; level 2; tag "TAGENE";
chr3	HAVANA	exon	26932832	26932969	0	-	.	gene_id "ENSMUSG00000133919.1"; transcript_id "ENSMUST00000321559.1"; gene_type "lncRNA"; gene_name "ENSMUSG00000133919"; transcript_type "lncRNA"; transcript_name "ENSMUST00000321559"; exon_number 2; exon_id "ENSMUSE00001634214.1"; level 2; tag "TAGENE";
chr3	HAVANA	exon	26932832	26932969	0	-	.	gene_id "ENSMUSG00000133919.1"; transcript_id "ENSMUST00000321557.1"; gene_type "lncRNA"; gene_name "ENSMUSG00000133919"; transcript_type "lncRNA"; transcript_name "ENSMUST00000321557"; exon_number 2; exon_id "ENSMUSE00001634214.1"; level 2; tag "TAGENE";
chr3	HAVANA	exon	26932832	26932969	0	-	.	gene_id "ENSMUSG00000133919.1"; transcript_id "ENSMUST00000321560.1"; gene_type "lncRNA"; gene_name "ENSMUSG00000133919"; transcript_type "lncRNA"; transcript_name "ENSMUST00000321560"; exon_number 2; exon_id "ENSMUSE00001634214.1"; level 2; tag "TAGENE";
chr3	HAVANA	exon	26932832	26933274	0	-	.	gene_id "ENSMUSG00000133919.1"; transcript_id "ENSMUST00000321555.1"; gene_type "lncRNA"; gene_name "ENSMUSG00000133919"; transcript_type "lncRNA"; transcript_name "ENSMUST00000321555"; exon_number 1; exon_id "ENSMUSE00001634230.1"; level 2; tag "basic"; tag "TAGENE";
chr3	HAVANA	exon	26932832	26933277	0	-	.	gene_id "ENSMUSG00000133919.1"; transcript_id "ENSMUST00000321554.1"; gene_type "lncRNA"; gene_name "ENSMUSG00000133919"; transcript_type "lncRNA"; transcript_name "ENSMUST00000321554"; exon_number 1; exon_id "ENSMUSE00001634231.1"; level 2; tag "TAGENE";
chr3	HAVANA	exon	26932832	26933283	0	-	.	gene_id "ENSMUSG00000133919.1"; transcript_id "ENSMUST00000321553.1"; gene_type "lncRNA"; gene_name "ENSMUSG00000133919"; transcript_type "lncRNA"; transcript_name "ENSMUST00000321553"; exon_number 1; exon_id "ENSMUSE00001634211.1"; level 2; tag "TAGENE";
chr3	HAVANA	exon	26932832	26933283	0	-	.	gene_id "ENSMUSG00000133919.1"; transcript_id "ENSMUST00000321558.1"; gene_type "lncRNA"; gene_name "ENSMUSG00000133919"; transcript_type "lncRNA"; transcript_name "ENSMUST00000321558"; exon_number 1; exon_id "ENSMUSE00001634211.1"; level 2; tag "TAGENE";
chr3	HAVANA	exon	26932832	26933287	0	-	.	gene_id "ENSMUSG00000133919.1"; transcript_id "ENSMUST00000321556.1"; gene_type "lncRNA"; gene_name "ENSMUSG00000133919"; transcript_type "lncRNA"; transcript_name "ENSMUST00000321556"; exon_number 1; exon_id "ENSMUSE00001634227.1"; level 2; tag "TAGENE";
chr3	HAVANA	exon	26932832	26933291	0	-	.	gene_id "ENSMUSG00000133919.1"; transcript_id "ENSMUST00000321552.1"; gene_type "lncRNA"; gene_name "ENSMUSG00000133919"; transcript_type "lncRNA"; transcript_name "ENSMUST00000321552"; exon_number 1; exon_id "ENSMUSE00001634215.1"; level 2; tag "basic"; tag "Ensembl_canonical"; tag "GENCODE_Primary"; tag "TAGENE";
chr3	HAVANA	exon	26933152	26933270	0	-	.	gene_id "ENSMUSG00000133919.1"; transcript_id "ENSMUST00000321559.1"; gene_type "lncRNA"; gene_name "ENSMUSG00000133919"; transcript_type "lncRNA"; transcript_name "ENSMUST00000321559"; exon_number 1; exon_id "ENSMUSE00001634218.1"; level 2; tag "TAGENE";
chr3	HAVANA	exon	26933250	26933283	0	-	.	gene_id "ENSMUSG00000133919.1"; transcript_id "ENSMUST00000321560.1"; gene_type "lncRNA"; gene_name "ENSMUSG00000133919"; transcript_type "lncRNA"; transcript_name "ENSMUST00000321560"; exon_number 1; exon_id "ENSMUSE00001634223.1"; level 2; tag "TAGENE";
chr3	HAVANA	exon	26933250	26933318	0	-	.	gene_id "ENSMUSG00000133919.1"; transcript_id "ENSMUST00000321557.1"; gene_type "lncRNA"; gene_name "ENSMUSG00000133919"; transcript_type "lncRNA"; transcript_name "ENSMUST00000321557"; exon_number 1; exon_id "ENSMUSE00001634217.1"; level 2; tag "TAGENE";
chr3	sragcm37_es	exon	26973786	26975482	0.0518271206542377	-	.	gene_id "sragcm37_gene_48686"; transcript_id "sragcm37_gene_48686_tx_1"; exon_id "chr3_26973786_26975482_-"; exonnum "4"; txlen "2368";
chr3	sragcm37_es	exon	26973786	26975482	0.0350018277878275	-	.	gene_id "sragcm37_gene_48686"; transcript_id "sragcm37_gene_48686_tx_3"; exon_id "chr3_26973786_26975482_-"; exonnum "5"; txlen "2404";
chr3	sragcm37_es	exon	26973786	26975482	0.0221967552287485	-	.	gene_id "sragcm37_gene_48686"; transcript_id "sragcm37_gene_48686_tx_5"; exon_id "chr3_26973786_26975482_-"; exonnum "3"; txlen "2291";
chr3	sragcm37_es	exon	26973786	26975482	0.0208580631584099	-	.	gene_id "sragcm37_gene_48686"; transcript_id "sragcm37_gene_48686_tx_6"; exon_id "chr3_26973786_26975482_-"; exonnum "4"; txlen "2240";
chr3	sragcm37_es	exon	26973786	26975482	0.0110754938815612	-	.	gene_id "sragcm37_gene_48686"; transcript_id "sragcm37_gene_48686_tx_9"; exon_id "chr3_26973786_26975482_-"; exonnum "3"; txlen "2204";
chr3	sragcm37_es	exon	26981401	26981487	0.0447177002186727	-	.	gene_id "sragcm37_gene_48686"; transcript_id "sragcm37_gene_48686_tx_2"; exon_id "chr3_26981401_26981487_-"; exonnum "4"; txlen "758";
chr3	sragcm37_es	exon	26981401	26981487	0.0290274172197943	-	.	gene_id "sragcm37_gene_48686"; transcript_id "sragcm37_gene_48686_tx_4"; exon_id "chr3_26981401_26981487_-"; exonnum "5"; txlen "794";
chr3	sragcm37_es	exon	26981401	26981487	0.0178313701783252	-	.	gene_id "sragcm37_gene_48686"; transcript_id "sragcm37_gene_48686_tx_7"; exon_id "chr3_26981401_26981487_-"; exonnum "4"; txlen "630";
chr3	sragcm37_es	exon	26981401	26981487	0.0110754938815612	-	.	gene_id "sragcm37_gene_48686"; transcript_id "sragcm37_gene_48686_tx_8"; exon_id "chr3_26981401_26981487_-"; exonnum "3"; txlen "594";
chr3	sragcm37_mid	exon	26986925	26987001	0.0518271206542377	-	.	gene_id "sragcm37_gene_48686"; transcript_id "sragcm37_gene_48686_tx_1"; exon_id "chr3_26986925_26987001_-"; exonnum "3"; txlen "2368";
chr3	sragcm37_mid	exon	26986925	26987001	0.0447177002186727	-	.	gene_id "sragcm37_gene_48686"; transcript_id "sragcm37_gene_48686_tx_2"; exon_id "chr3_26986925_26987001_-"; exonnum "3"; txlen "758";
chr3	sragcm37_mid	exon	26986925	26987001	0.0350018277878275	-	.	gene_id "sragcm37_gene_48686"; transcript_id "sragcm37_gene_48686_tx_3"; exon_id "chr3_26986925_26987001_-"; exonnum "4"; txlen "2404";
chr3	sragcm37_mid	exon	26986925	26987001	0.0290274172197943	-	.	gene_id "sragcm37_gene_48686"; transcript_id "sragcm37_gene_48686_tx_4"; exon_id "chr3_26986925_26987001_-"; exonnum "4"; txlen "794";
chr3	sragcm37_mid	exon	26986925	26987001	0.0208580631584099	-	.	gene_id "sragcm37_gene_48686"; transcript_id "sragcm37_gene_48686_tx_6"; exon_id "chr3_26986925_26987001_-"; exonnum "3"; txlen "2240";
chr3	sragcm37_mid	exon	26986925	26987001	0.0178313701783252	-	.	gene_id "sragcm37_gene_48686"; transcript_id "sragcm37_gene_48686_tx_7"; exon_id "chr3_26986925_26987001_-"; exonnum "3"; txlen "630";
chr3	sragcm37_mid	exon	26986925	26987001	0.0110754938815612	-	.	gene_id "sragcm37_gene_48686"; transcript_id "sragcm37_gene_48686_tx_8"; exon_id "chr3_26986925_26987001_-"; exonnum "2"; txlen "594";
chr3	sragcm37_mid	exon	26986925	26987001	0.0110754938815612	-	.	gene_id "sragcm37_gene_48686"; transcript_id "sragcm37_gene_48686_tx_9"; exon_id "chr3_26986925_26987001_-"; exonnum "2"; txlen "2204";
chr3	sragcm37_mid	exon	26987598	26987633	0.0350018277878275	-	.	gene_id "sragcm37_gene_48686"; transcript_id "sragcm37_gene_48686_tx_3"; exon_id "chr3_26987598_26987633_-"; exonnum "3"; txlen "2404";
chr3	sragcm37_mid	exon	26987598	26987633	0.0290274172197943	-	.	gene_id "sragcm37_gene_48686"; transcript_id "sragcm37_gene_48686_tx_4"; exon_id "chr3_26987598_26987633_-"; exonnum "3"; txlen "794";
chr3	sragcm37_mid	exon	26987598	26987633	0.0208580631584099	-	.	gene_id "sragcm37_gene_48686"; transcript_id "sragcm37_gene_48686_tx_6"; exon_id "chr3_26987598_26987633_-"; exonnum "2"; txlen "2240";
chr3	sragcm37_mid	exon	26987598	26987633	0.0178313701783252	-	.	gene_id "sragcm37_gene_48686"; transcript_id "sragcm37_gene_48686_tx_7"; exon_id "chr3_26987598_26987633_-"; exonnum "2"; txlen "630";
chr3	sragcm37_es	exon	26991813	26992124	0.0107315404125199	-	.	gene_id "sragcm37_gene_48686"; transcript_id "sragcm37_gene_48686_tx_10"; exon_id "chr3_26991813_26992124_-"; exonnum "3"; txlen "767";
chr3	sragcm37_es	exon	26991813	26992124	0.00808220817233939	-	.	gene_id "sragcm37_gene_48686"; transcript_id "sragcm37_gene_48686_tx_11"; exon_id "chr3_26991813_26992124_-"; exonnum "3"; txlen "906";
chr3	sragcm37_mid	exon	26993162	26993287	0.0107315404125199	-	.	gene_id "sragcm37_gene_48686"; transcript_id "sragcm37_gene_48686_tx_10"; exon_id "chr3_26993162_26993287_-"; exonnum "2"; txlen "767";
chr3	sragcm37_ss	exon	26994875	26995203	0.0107315404125199	-	.	gene_id "sragcm37_gene_48686"; transcript_id "sragcm37_gene_48686_tx_10"; exon_id "chr3_26994875_26995203_-"; exonnum "1"; txlen "767";
chr3	sragcm37_mid	exon	27023506	27023669	0.0518271206542377	-	.	gene_id "sragcm37_gene_48686"; transcript_id "sragcm37_gene_48686_tx_1"; exon_id "chr3_27023506_27023669_-"; exonnum "2"; txlen "2368";
chr3	sragcm37_mid	exon	27023506	27023669	0.00808220817233939	-	.	gene_id "sragcm37_gene_48686"; transcript_id "sragcm37_gene_48686_tx_11"; exon_id "chr3_27023506_27023669_-"; exonnum "2"; txlen "906";
chr3	sragcm37_mid	exon	27023506	27023669	0.0447177002186727	-	.	gene_id "sragcm37_gene_48686"; transcript_id "sragcm37_gene_48686_tx_2"; exon_id "chr3_27023506_27023669_-"; exonnum "2"; txlen "758";
chr3	sragcm37_mid	exon	27023506	27023669	0.0350018277878275	-	.	gene_id "sragcm37_gene_48686"; transcript_id "sragcm37_gene_48686_tx_3"; exon_id "chr3_27023506_27023669_-"; exonnum "2"; txlen "2404";
chr3	sragcm37_mid	exon	27023506	27023669	0.0290274172197943	-	.	gene_id "sragcm37_gene_48686"; transcript_id "sragcm37_gene_48686_tx_4"; exon_id "chr3_27023506_27023669_-"; exonnum "2"; txlen "794";
chr3	sragcm37_mid	exon	27023506	27023669	0.0221967552287485	-	.	gene_id "sragcm37_gene_48686"; transcript_id "sragcm37_gene_48686_tx_5"; exon_id "chr3_27023506_27023669_-"; exonnum "2"; txlen "2291";
chr3	sragcm37_ss	exon	27057321	27057750	0.0518271206542377	-	.	gene_id "sragcm37_gene_48686"; transcript_id "sragcm37_gene_48686_tx_1"; exon_id "chr3_27057321_27057750_-"; exonnum "1"; txlen "2368";
chr3	sragcm37_ss	exon	27057321	27057750	0.00808220817233939	-	.	gene_id "sragcm37_gene_48686"; transcript_id "sragcm37_gene_48686_tx_11"; exon_id "chr3_27057321_27057750_-"; exonnum "1"; txlen "906";
chr3	sragcm37_ss	exon	27057321	27057750	0.0447177002186727	-	.	gene_id "sragcm37_gene_48686"; transcript_id "sragcm37_gene_48686_tx_2"; exon_id "chr3_27057321_27057750_-"; exonnum "1"; txlen "758";
chr3	sragcm37_ss	exon	27057321	27057750	0.0350018277878275	-	.	gene_id "sragcm37_gene_48686"; transcript_id "sragcm37_gene_48686_tx_3"; exon_id "chr3_27057321_27057750_-"; exonnum "1"; txlen "2404";
chr3	sragcm37_ss	exon	27057321	27057750	0.0290274172197943	-	.	gene_id "sragcm37_gene_48686"; transcript_id "sragcm37_gene_48686_tx_4"; exon_id "chr3_27057321_27057750_-"; exonnum "1"; txlen "794";
chr3	sragcm37_ss	exon	27057321	27057750	0.0221967552287485	-	.	gene_id "sragcm37_gene_48686"; transcript_id "sragcm37_gene_48686_tx_5"; exon_id "chr3_27057321_27057750_-"; exonnum "1"; txlen "2291";
chr3	sragcm37_ss	exon	27057321	27057750	0.0208580631584099	-	.	gene_id "sragcm37_gene_48686"; transcript_id "sragcm37_gene_48686_tx_6"; exon_id "chr3_27057321_27057750_-"; exonnum "1"; txlen "2240";
chr3	sragcm37_ss	exon	27057321	27057750	0.0178313701783252	-	.	gene_id "sragcm37_gene_48686"; transcript_id "sragcm37_gene_48686_tx_7"; exon_id "chr3_27057321_27057750_-"; exonnum "1"; txlen "630";
chr3	sragcm37_ss	exon	27057321	27057750	0.0110754938815612	-	.	gene_id "sragcm37_gene_48686"; transcript_id "sragcm37_gene_48686_tx_8"; exon_id "chr3_27057321_27057750_-"; exonnum "1"; txlen "594";
chr3	sragcm37_ss	exon	27057321	27057750	0.0110754938815612	-	.	gene_id "sragcm37_gene_48686"; transcript_id "sragcm37_gene_48686_tx_9"; exon_id "chr3_27057321_27057750_-"; exonnum "1"; txlen "2204";
chr3	ENSEMBL	gene	27080567	27080704	0	-	.	gene_id "ENSMUSG00002075312.1"; gene_type "miRNA"; gene_name "Gm55657"; level 3; mgi_id "MGI:6847781";
chr3	ENSEMBL	transcript	27080567	27080704	0	-	.	gene_id "ENSMUSG00002075312.1"; transcript_id "ENSMUST00020182551.1"; gene_type "miRNA"; gene_name "Gm55657"; transcript_type "miRNA"; transcript_name "Gm55657-201"; level 3; mgi_id "MGI:6847781"; tag "basic"; tag "Ensembl_canonical"; tag "GENCODE_Primary";
chr3	ENSEMBL	exon	27080567	27080704	0	-	.	gene_id "ENSMUSG00002075312.1"; transcript_id "ENSMUST00020182551.1"; gene_type "miRNA"; gene_name "Gm55657"; transcript_type "miRNA"; transcript_name "Gm55657-201"; exon_number 1; exon_id "ENSMUSE00011469839.1"; level 3; mgi_id "MGI:6847781"; tag "basic"; tag "Ensembl_canonical"; tag "GENCODE_Primary";
chr3	HAVANA	gene	27100938	27102102	0	-	.	gene_id "ENSMUSG00000102908.2"; gene_type "processed_pseudogene"; gene_name "Gm7558"; level 2; mgi_id "MGI:3645515"; havana_gene "OTTMUSG00000051184.1";
chr3	HAVANA	transcript	27100938	27102102	0	-	.	gene_id "ENSMUSG00000102908.2"; transcript_id "ENSMUST00000193221.2"; gene_type "processed_pseudogene"; gene_name "Gm7558"; transcript_type "processed_pseudogene"; transcript_name "Gm7558-201"; level 2; transcript_support_level "NA"; mgi_id "MGI:3645515"; ont "PGO:0000004"; tag "basic"; tag "Ensembl_canonical"; tag "GENCODE_Primary"; havana_gene "OTTMUSG00000051184.1"; havana_transcript "OTTMUST00000129639.1";
chr3	HAVANA	exon	27100938	27102102	0	-	.	gene_id "ENSMUSG00000102908.2"; transcript_id "ENSMUST00000193221.2"; gene_type "processed_pseudogene"; gene_name "Gm7558"; transcript_type "processed_pseudogene"; transcript_name "Gm7558-201"; exon_number 1; exon_id "ENSMUSE00001342946.2"; level 2; transcript_support_level "NA"; mgi_id "MGI:3645515"; ont "PGO:0000004"; tag "basic"; tag "Ensembl_canonical"; tag "GENCODE_Primary"; havana_gene "OTTMUSG00000051184.1"; havana_transcript "OTTMUST00000129639.1";
chr3	HAVANA	UTR	27151371	27152550	0	-	.	gene_id "ENSMUSG00000027699.20"; transcript_id "ENSMUST00000108300.8"; gene_type "protein_coding"; gene_name "Ect2"; transcript_type "protein_coding"; transcript_name "Ect2-203"; exon_number 25; exon_id "ENSMUSE00000676240.2"; level 2; protein_id "ENSMUSP00000103935.2"; transcript_support_level "1"; mgi_id "MGI:95281"; tag "basic"; tag "Ensembl_canonical"; tag "GENCODE_Primary"; tag "appris_principal_4"; tag "CCDS"; ccdsid "CCDS17270.2"; havana_gene "OTTMUSG00000021265.1"; havana_transcript "OTTMUST00000050393.1";
chr3	HAVANA	UTR	27151371	27152550	0	-	.	gene_id "ENSMUSG00000027699.20"; transcript_id "ENSMUST00000108298.9"; gene_type "protein_coding"; gene_name "Ect2"; transcript_type "protein_coding"; transcript_name "Ect2-202"; exon_number 24; exon_id "ENSMUSE00000676240.2"; level 2; protein_id "ENSMUSP00000103933.3"; transcript_support_level "1"; mgi_id "MGI:95281"; tag "basic"; tag "appris_alternative_1"; tag "CCDS"; ccdsid "CCDS50875.1"; havana_gene "OTTMUSG00000021265.1"; havana_transcript "OTTMUST00000050392.1";
chr3	HAVANA	exon	27151371	27152637	0	-	.	gene_id "ENSMUSG00000027699.20"; transcript_id "ENSMUST00000108300.8"; gene_type "protein_coding"; gene_name "Ect2"; transcript_type "protein_coding"; transcript_name "Ect2-203"; exon_number 25; exon_id "ENSMUSE00000676240.2"; level 2; protein_id "ENSMUSP00000103935.2"; transcript_support_level "1"; mgi_id "MGI:95281"; tag "basic"; tag "Ensembl_canonical"; tag "GENCODE_Primary"; tag "appris_principal_4"; tag "CCDS"; ccdsid "CCDS17270.2"; havana_gene "OTTMUSG00000021265.1"; havana_transcript "OTTMUST00000050393.1";
chr3	HAVANA	exon	27151371	27152637	0	-	.	gene_id "ENSMUSG00000027699.20"; transcript_id "ENSMUST00000108298.9"; gene_type "protein_coding"; gene_name "Ect2"; transcript_type "protein_coding"; transcript_name "Ect2-202"; exon_number 24; exon_id "ENSMUSE00000676240.2"; level 2; protein_id "ENSMUSP00000103933.3"; transcript_support_level "1"; mgi_id "MGI:95281"; tag "basic"; tag "appris_alternative_1"; tag "CCDS"; ccdsid "CCDS50875.1"; havana_gene "OTTMUSG00000021265.1"; havana_transcript "OTTMUST00000050392.1";
chr3	HAVANA	transcript	27151371	27208010	0	-	.	gene_id "ENSMUSG00000027699.20"; transcript_id "ENSMUST00000108300.8"; gene_type "protein_coding"; gene_name "Ect2"; transcript_type "protein_coding"; transcript_name "Ect2-203"; level 2; protein_id "ENSMUSP00000103935.2"; transcript_support_level "1"; mgi_id "MGI:95281"; tag "basic"; tag "Ensembl_canonical"; tag "GENCODE_Primary"; tag "appris_principal_4"; tag "CCDS"; ccdsid "CCDS17270.2"; havana_gene "OTTMUSG00000021265.1"; havana_transcript "OTTMUST00000050393.1";
chr3	HAVANA	gene	27151371	27208027	0	-	.	gene_id "ENSMUSG00000027699.20"; gene_type "protein_coding"; gene_name "Ect2"; level 2; mgi_id "MGI:95281"; havana_gene "OTTMUSG00000021265.1";
chr3	HAVANA	transcript	27151371	27208027	0	-	.	gene_id "ENSMUSG00000027699.20"; transcript_id "ENSMUST00000108298.9"; gene_type "protein_coding"; gene_name "Ect2"; transcript_type "protein_coding"; transcript_name "Ect2-202"; level 2; protein_id "ENSMUSP00000103933.3"; transcript_support_level "1"; mgi_id "MGI:95281"; tag "basic"; tag "appris_alternative_1"; tag "CCDS"; ccdsid "CCDS50875.1"; havana_gene "OTTMUSG00000021265.1"; havana_transcript "OTTMUST00000050392.1";
chr3	ENSEMBL	UTR	27151372	27152550	0	-	.	gene_id "ENSMUSG00000027699.20"; transcript_id "ENSMUST00000176242.9"; gene_type "protein_coding"; gene_name "Ect2"; transcript_type "protein_coding"; transcript_name "Ect2-207"; exon_number 24; exon_id "ENSMUSE00001039757.2"; level 3; protein_id "ENSMUSP00000135740.3"; transcript_support_level "5"; mgi_id "MGI:95281"; tag "basic"; tag "appris_alternative_1"; tag "CCDS"; ccdsid "CCDS50875.1"; havana_gene "OTTMUSG00000021265.1";
chr3	ENSEMBL	exon	27151372	27152637	0	-	.	gene_id "ENSMUSG00000027699.20"; transcript_id "ENSMUST00000176242.9"; gene_type "protein_coding"; gene_name "Ect2"; transcript_type "protein_coding"; transcript_name "Ect2-207"; exon_number 24; exon_id "ENSMUSE00001039757.2"; level 3; protein_id "ENSMUSP00000135740.3"; transcript_support_level "5"; mgi_id "MGI:95281"; tag "basic"; tag "appris_alternative_1"; tag "CCDS"; ccdsid "CCDS50875.1"; havana_gene "OTTMUSG00000021265.1";
chr3	ENSEMBL	transcript	27151372	27208003	0	-	.	gene_id "ENSMUSG00000027699.20"; transcript_id "ENSMUST00000176242.9"; gene_type "protein_coding"; gene_name "Ect2"; transcript_type "protein_coding"; transcript_name "Ect2-207"; level 3; protein_id "ENSMUSP00000135740.3"; transcript_support_level "5"; mgi_id "MGI:95281"; tag "basic"; tag "appris_alternative_1"; tag "CCDS"; ccdsid "CCDS50875.1"; havana_gene "OTTMUSG00000021265.1";
chr3	HAVANA	exon	27151375	27152637	0	-	.	gene_id "ENSMUSG00000027699.20"; transcript_id "ENSMUST00000184113.8"; gene_type "protein_coding"; gene_name "Ect2"; transcript_type "nonsense_mediated_decay"; transcript_name "Ect2-212"; exon_number 24; exon_id "ENSMUSE00001317521.2"; level 2; protein_id "ENSMUSP00000139341.2"; transcript_support_level "2"; mgi_id "MGI:95281"; havana_gene "OTTMUSG00000021265.1"; havana_transcript "OTTMUST00000050394.1";
chr3	HAVANA	UTR	27151375	27152637	0	-	.	gene_id "ENSMUSG00000027699.20"; transcript_id "ENSMUST00000184113.8"; gene_type "protein_coding"; gene_name "Ect2"; transcript_type "nonsense_mediated_decay"; transcript_name "Ect2-212"; exon_number 24; exon_id "ENSMUSE00001317521.2"; level 2; protein_id "ENSMUSP00000139341.2"; transcript_support_level "2"; mgi_id "MGI:95281"; havana_gene "OTTMUSG00000021265.1"; havana_transcript "OTTMUST00000050394.1";
chr3	ENSEMBL_gcm37	exon	27151375	27152637	0.0236522384751338	-	.	gene_id "ENSMUSG00000027699.20"; transcript_id "ENSMUSG00000027699.20_tx_3"; exon_id "chr3_27151375_27152637_-"; exonnum "26"; txlen "4085";
chr3	HAVANA	transcript	27151375	27207999	0	-	.	gene_id "ENSMUSG00000027699.20"; transcript_id "ENSMUST00000184113.8"; gene_type "protein_coding"; gene_name "Ect2"; transcript_type "nonsense_mediated_decay"; transcript_name "Ect2-212"; level 2; protein_id "ENSMUSP00000139341.2"; transcript_support_level "2"; mgi_id "MGI:95281"; havana_gene "OTTMUSG00000021265.1"; havana_transcript "OTTMUST00000050394.1";
chr3	HAVANA	exon	27152455	27152637	0	-	.	gene_id "ENSMUSG00000027699.20"; transcript_id "ENSMUST00000150061.2"; gene_type "protein_coding"; gene_name "Ect2"; transcript_type "nonsense_mediated_decay"; transcript_name "Ect2-205"; exon_number 6; exon_id "ENSMUSE00000731363.2"; level 2; protein_id "ENSMUSP00000135617.2"; transcript_support_level "3"; mgi_id "MGI:95281"; tag "mRNA_start_NF"; tag "cds_start_NF"; havana_gene "OTTMUSG00000021265.1"; havana_transcript "OTTMUST00000050397.1";
chr3	HAVANA	UTR	27152455	27152637	0	-	.	gene_id "ENSMUSG00000027699.20"; transcript_id "ENSMUST00000150061.2"; gene_type "protein_coding"; gene_name "Ect2"; transcript_type "nonsense_mediated_decay"; transcript_name "Ect2-205"; exon_number 6; exon_id "ENSMUSE00000731363.2"; level 2; protein_id "ENSMUSP00000135617.2"; transcript_support_level "3"; mgi_id "MGI:95281"; tag "mRNA_start_NF"; tag "cds_start_NF"; havana_gene "OTTMUSG00000021265.1"; havana_transcript "OTTMUST00000050397.1";
chr3	HAVANA	transcript	27152455	27171956	0	-	.	gene_id "ENSMUSG00000027699.20"; transcript_id "ENSMUST00000150061.2"; gene_type "protein_coding"; gene_name "Ect2"; transcript_type "nonsense_mediated_decay"; transcript_name "Ect2-205"; level 2; protein_id "ENSMUSP00000135617.2"; transcript_support_level "3"; mgi_id "MGI:95281"; tag "mRNA_start_NF"; tag "cds_start_NF"; havana_gene "OTTMUSG00000021265.1"; havana_transcript "OTTMUST00000050397.1";
chr3	HAVANA	stop_codon	27152548	27152550	0	-	0	gene_id "ENSMUSG00000027699.20"; transcript_id "ENSMUST00000108300.8"; gene_type "protein_coding"; gene_name "Ect2"; transcript_type "protein_coding"; transcript_name "Ect2-203"; exon_number 25; exon_id "ENSMUSE00000676240.2"; level 2; protein_id "ENSMUSP00000103935.2"; transcript_support_level "1"; mgi_id "MGI:95281"; tag "basic"; tag "Ensembl_canonical"; tag "GENCODE_Primary"; tag "appris_principal_4"; tag "CCDS"; ccdsid "CCDS17270.2"; havana_gene "OTTMUSG00000021265.1"; havana_transcript "OTTMUST00000050393.1";
chr3	HAVANA	stop_codon	27152548	27152550	0	-	0	gene_id "ENSMUSG00000027699.20"; transcript_id "ENSMUST00000108298.9"; gene_type "protein_coding"; gene_name "Ect2"; transcript_type "protein_coding"; transcript_name "Ect2-202"; exon_number 24; exon_id "ENSMUSE00000676240.2"; level 2; protein_id "ENSMUSP00000103933.3"; transcript_support_level "1"; mgi_id "MGI:95281"; tag "basic"; tag "appris_alternative_1"; tag "CCDS"; ccdsid "CCDS50875.1"; havana_gene "OTTMUSG00000021265.1"; havana_transcript "OTTMUST00000050392.1";
chr3	ENSEMBL	stop_codon	27152548	27152550	0	-	0	gene_id "ENSMUSG00000027699.20"; transcript_id "ENSMUST00000176242.9"; gene_type "protein_coding"; gene_name "Ect2"; transcript_type "protein_coding"; transcript_name "Ect2-207"; exon_number 24; exon_id "ENSMUSE00001039757.2"; level 3; protein_id "ENSMUSP00000135740.3"; transcript_support_level "5"; mgi_id "MGI:95281"; tag "basic"; tag "appris_alternative_1"; tag "CCDS"; ccdsid "CCDS50875.1"; havana_gene "OTTMUSG00000021265.1";
chr3	HAVANA	CDS	27152551	27152637	0	-	0	gene_id "ENSMUSG00000027699.20"; transcript_id "ENSMUST00000108300.8"; gene_type "protein_coding"; gene_name "Ect2"; transcript_type "protein_coding"; transcript_name "Ect2-203"; exon_number 25; exon_id "ENSMUSE00000676240.2"; level 2; protein_id "ENSMUSP00000103935.2"; transcript_support_level "1"; mgi_id "MGI:95281"; tag "basic"; tag "Ensembl_canonical"; tag "GENCODE_Primary"; tag "appris_principal_4"; tag "CCDS"; ccdsid "CCDS17270.2"; havana_gene "OTTMUSG00000021265.1"; havana_transcript "OTTMUST00000050393.1";
chr3	HAVANA	CDS	27152551	27152637	0	-	0	gene_id "ENSMUSG00000027699.20"; transcript_id "ENSMUST00000108298.9"; gene_type "protein_coding"; gene_name "Ect2"; transcript_type "protein_coding"; transcript_name "Ect2-202"; exon_number 24; exon_id "ENSMUSE00000676240.2"; level 2; protein_id "ENSMUSP00000103933.3"; transcript_support_level "1"; mgi_id "MGI:95281"; tag "basic"; tag "appris_alternative_1"; tag "CCDS"; ccdsid "CCDS50875.1"; havana_gene "OTTMUSG00000021265.1"; havana_transcript "OTTMUST00000050392.1";
chr3	ENSEMBL	CDS	27152551	27152637	0	-	0	gene_id "ENSMUSG00000027699.20"; transcript_id "ENSMUST00000176242.9"; gene_type "protein_coding"; gene_name "Ect2"; transcript_type "protein_coding"; transcript_name "Ect2-207"; exon_number 24; exon_id "ENSMUSE00001039757.2"; level 3; protein_id "ENSMUSP00000135740.3"; transcript_support_level "5"; mgi_id "MGI:95281"; tag "basic"; tag "appris_alternative_1"; tag "CCDS"; ccdsid "CCDS50875.1"; havana_gene "OTTMUSG00000021265.1";
chr3	HAVANA	exon	27154977	27155120	0	-	.	gene_id "ENSMUSG00000027699.20"; transcript_id "ENSMUST00000108300.8"; gene_type "protein_coding"; gene_name "Ect2"; transcript_type "protein_coding"; transcript_name "Ect2-203"; exon_number 24; exon_id "ENSMUSE00001245417.2"; level 2; protein_id "ENSMUSP00000103935.2"; transcript_support_level "1"; mgi_id "MGI:95281"; tag "basic"; tag "Ensembl_canonical"; tag "GENCODE_Primary"; tag "appris_principal_4"; tag "CCDS"; ccdsid "CCDS17270.2"; havana_gene "OTTMUSG00000021265.1"; havana_transcript "OTTMUST00000050393.1";
chr3	HAVANA	CDS	27154977	27155120	0	-	0	gene_id "ENSMUSG00000027699.20"; transcript_id "ENSMUST00000108300.8"; gene_type "protein_coding"; gene_name "Ect2"; transcript_type "protein_coding"; transcript_name "Ect2-203"; exon_number 24; exon_id "ENSMUSE00001245417.2"; level 2; protein_id "ENSMUSP00000103935.2"; transcript_support_level "1"; mgi_id "MGI:95281"; tag "basic"; tag "Ensembl_canonical"; tag "GENCODE_Primary"; tag "appris_principal_4"; tag "CCDS"; ccdsid "CCDS17270.2"; havana_gene "OTTMUSG00000021265.1"; havana_transcript "OTTMUST00000050393.1";
chr3	HAVANA	exon	27154977	27155120	0	-	.	gene_id "ENSMUSG00000027699.20"; transcript_id "ENSMUST00000108298.9"; gene_type "protein_coding"; gene_name "Ect2"; transcript_type "protein_coding"; transcript_name "Ect2-202"; exon_number 23; exon_id "ENSMUSE00001245417.2"; level 2; protein_id "ENSMUSP00000103933.3"; transcript_support_level "1"; mgi_id "MGI:95281"; tag "basic"; tag "appris_alternative_1"; tag "CCDS"; ccdsid "CCDS50875.1"; havana_gene "OTTMUSG00000021265.1"; havana_transcript "OTTMUST00000050392.1";
chr3	HAVANA	CDS	27154977	27155120	0	-	0	gene_id "ENSMUSG00000027699.20"; transcript_id "ENSMUST00000108298.9"; gene_type "protein_coding"; gene_name "Ect2"; transcript_type "protein_coding"; transcript_name "Ect2-202"; exon_number 23; exon_id "ENSMUSE00001245417.2"; level 2; protein_id "ENSMUSP00000103933.3"; transcript_support_level "1"; mgi_id "MGI:95281"; tag "basic"; tag "appris_alternative_1"; tag "CCDS"; ccdsid "CCDS50875.1"; havana_gene "OTTMUSG00000021265.1"; havana_transcript "OTTMUST00000050392.1";
chr3	ENSEMBL	exon	27154977	27155120	0	-	.	gene_id "ENSMUSG00000027699.20"; transcript_id "ENSMUST00000176242.9"; gene_type "protein_coding"; gene_name "Ect2"; transcript_type "protein_coding"; transcript_name "Ect2-207"; exon_number 23; exon_id "ENSMUSE00001245417.2"; level 3; protein_id "ENSMUSP00000135740.3"; transcript_support_level "5"; mgi_id "MGI:95281"; tag "basic"; tag "appris_alternative_1"; tag "CCDS"; ccdsid "CCDS50875.1"; havana_gene "OTTMUSG00000021265.1";
chr3	ENSEMBL	CDS	27154977	27155120	0	-	0	gene_id "ENSMUSG00000027699.20"; transcript_id "ENSMUST00000176242.9"; gene_type "protein_coding"; gene_name "Ect2"; transcript_type "protein_coding"; transcript_name "Ect2-207"; exon_number 23; exon_id "ENSMUSE00001245417.2"; level 3; protein_id "ENSMUSP00000135740.3"; transcript_support_level "5"; mgi_id "MGI:95281"; tag "basic"; tag "appris_alternative_1"; tag "CCDS"; ccdsid "CCDS50875.1"; havana_gene "OTTMUSG00000021265.1";
chr3	HAVANA	exon	27154977	27155120	0	-	.	gene_id "ENSMUSG00000027699.20"; transcript_id "ENSMUST00000184113.8"; gene_type "protein_coding"; gene_name "Ect2"; transcript_type "nonsense_mediated_decay"; transcript_name "Ect2-212"; exon_number 23; exon_id "ENSMUSE00001312153.2"; level 2; protein_id "ENSMUSP00000139341.2"; transcript_support_level "2"; mgi_id "MGI:95281"; havana_gene "OTTMUSG00000021265.1"; havana_transcript "OTTMUST00000050394.1";
chr3	HAVANA	UTR	27154977	27155120	0	-	.	gene_id "ENSMUSG00000027699.20"; transcript_id "ENSMUST00000184113.8"; gene_type "protein_coding"; gene_name "Ect2"; transcript_type "nonsense_mediated_decay"; transcript_name "Ect2-212"; exon_number 23; exon_id "ENSMUSE00001312153.2"; level 2; protein_id "ENSMUSP00000139341.2"; transcript_support_level "2"; mgi_id "MGI:95281"; havana_gene "OTTMUSG00000021265.1"; havana_transcript "OTTMUST00000050394.1";
chr3	HAVANA	exon	27154977	27155120	0	-	.	gene_id "ENSMUSG00000027699.20"; transcript_id "ENSMUST00000150061.2"; gene_type "protein_coding"; gene_name "Ect2"; transcript_type "nonsense_mediated_decay"; transcript_name "Ect2-205"; exon_number 5; exon_id "ENSMUSE00001312153.2"; level 2; protein_id "ENSMUSP00000135617.2"; transcript_support_level "3"; mgi_id "MGI:95281"; tag "mRNA_start_NF"; tag "cds_start_NF"; havana_gene "OTTMUSG00000021265.1"; havana_transcript "OTTMUST00000050397.1";
chr3	HAVANA	UTR	27154977	27155120	0	-	.	gene_id "ENSMUSG00000027699.20"; transcript_id "ENSMUST00000150061.2"; gene_type "protein_coding"; gene_name "Ect2"; transcript_type "nonsense_mediated_decay"; transcript_name "Ect2-205"; exon_number 5; exon_id "ENSMUSE00001312153.2"; level 2; protein_id "ENSMUSP00000135617.2"; transcript_support_level "3"; mgi_id "MGI:95281"; tag "mRNA_start_NF"; tag "cds_start_NF"; havana_gene "OTTMUSG00000021265.1"; havana_transcript "OTTMUST00000050397.1";
chr3	ENSEMBL_gcm37	exon	27154977	27155120	0.0236522384751338	-	.	gene_id "ENSMUSG00000027699.20"; transcript_id "ENSMUSG00000027699.20_tx_3"; exon_id "chr3_27154977_27155120_-"; exonnum "25"; txlen "4085";
chr3	HAVANA	exon	27156544	27156651	0	-	.	gene_id "ENSMUSG00000027699.20"; transcript_id "ENSMUST00000108300.8"; gene_type "protein_coding"; gene_name "Ect2"; transcript_type "protein_coding"; transcript_name "Ect2-203"; exon_number 23; exon_id "ENSMUSE00001236048.2"; level 2; protein_id "ENSMUSP00000103935.2"; transcript_support_level "1"; mgi_id "MGI:95281"; tag "basic"; tag "Ensembl_canonical"; tag "GENCODE_Primary"; tag "appris_principal_4"; tag "CCDS"; ccdsid "CCDS17270.2"; havana_gene "OTTMUSG00000021265.1"; havana_transcript "OTTMUST00000050393.1";
chr3	HAVANA	CDS	27156544	27156651	0	-	0	gene_id "ENSMUSG00000027699.20"; transcript_id "ENSMUST00000108300.8"; gene_type "protein_coding"; gene_name "Ect2"; transcript_type "protein_coding"; transcript_name "Ect2-203"; exon_number 23; exon_id "ENSMUSE00001236048.2"; level 2; protein_id "ENSMUSP00000103935.2"; transcript_support_level "1"; mgi_id "MGI:95281"; tag "basic"; tag "Ensembl_canonical"; tag "GENCODE_Primary"; tag "appris_principal_4"; tag "CCDS"; ccdsid "CCDS17270.2"; havana_gene "OTTMUSG00000021265.1"; havana_transcript "OTTMUST00000050393.1";
chr3	HAVANA	exon	27156544	27156651	0	-	.	gene_id "ENSMUSG00000027699.20"; transcript_id "ENSMUST00000108298.9"; gene_type "protein_coding"; gene_name "Ect2"; transcript_type "protein_coding"; transcript_name "Ect2-202"; exon_number 22; exon_id "ENSMUSE00001236048.2"; level 2; protein_id "ENSMUSP00000103933.3"; transcript_support_level "1"; mgi_id "MGI:95281"; tag "basic"; tag "appris_alternative_1"; tag "CCDS"; ccdsid "CCDS50875.1"; havana_gene "OTTMUSG00000021265.1"; havana_transcript "OTTMUST00000050392.1";
chr3	HAVANA	CDS	27156544	27156651	0	-	0	gene_id "ENSMUSG00000027699.20"; transcript_id "ENSMUST00000108298.9"; gene_type "protein_coding"; gene_name "Ect2"; transcript_type "protein_coding"; transcript_name "Ect2-202"; exon_number 22; exon_id "ENSMUSE00001236048.2"; level 2; protein_id "ENSMUSP00000103933.3"; transcript_support_level "1"; mgi_id "MGI:95281"; tag "basic"; tag "appris_alternative_1"; tag "CCDS"; ccdsid "CCDS50875.1"; havana_gene "OTTMUSG00000021265.1"; havana_transcript "OTTMUST00000050392.1";
chr3	ENSEMBL	exon	27156544	27156651	0	-	.	gene_id "ENSMUSG00000027699.20"; transcript_id "ENSMUST00000176242.9"; gene_type "protein_coding"; gene_name "Ect2"; transcript_type "protein_coding"; transcript_name "Ect2-207"; exon_number 22; exon_id "ENSMUSE00001236048.2"; level 3; protein_id "ENSMUSP00000135740.3"; transcript_support_level "5"; mgi_id "MGI:95281"; tag "basic"; tag "appris_alternative_1"; tag "CCDS"; ccdsid "CCDS50875.1"; havana_gene "OTTMUSG00000021265.1";
chr3	ENSEMBL	CDS	27156544	27156651	0	-	0	gene_id "ENSMUSG00000027699.20"; transcript_id "ENSMUST00000176242.9"; gene_type "protein_coding"; gene_name "Ect2"; transcript_type "protein_coding"; transcript_name "Ect2-207"; exon_number 22; exon_id "ENSMUSE00001236048.2"; level 3; protein_id "ENSMUSP00000135740.3"; transcript_support_level "5"; mgi_id "MGI:95281"; tag "basic"; tag "appris_alternative_1"; tag "CCDS"; ccdsid "CCDS50875.1"; havana_gene "OTTMUSG00000021265.1";
chr3	HAVANA	exon	27156544	27156651	0	-	.	gene_id "ENSMUSG00000027699.20"; transcript_id "ENSMUST00000184113.8"; gene_type "protein_coding"; gene_name "Ect2"; transcript_type "nonsense_mediated_decay"; transcript_name "Ect2-212"; exon_number 22; exon_id "ENSMUSE00001232065.2"; level 2; protein_id "ENSMUSP00000139341.2"; transcript_support_level "2"; mgi_id "MGI:95281"; havana_gene "OTTMUSG00000021265.1"; havana_transcript "OTTMUST00000050394.1";
chr3	HAVANA	UTR	27156544	27156651	0	-	.	gene_id "ENSMUSG00000027699.20"; transcript_id "ENSMUST00000184113.8"; gene_type "protein_coding"; gene_name "Ect2"; transcript_type "nonsense_mediated_decay"; transcript_name "Ect2-212"; exon_number 22; exon_id "ENSMUSE00001232065.2"; level 2; protein_id "ENSMUSP00000139341.2"; transcript_support_level "2"; mgi_id "MGI:95281"; havana_gene "OTTMUSG00000021265.1"; havana_transcript "OTTMUST00000050394.1";
chr3	HAVANA	exon	27156544	27156651	0	-	.	gene_id "ENSMUSG00000027699.20"; transcript_id "ENSMUST00000150061.2"; gene_type "protein_coding"; gene_name "Ect2"; transcript_type "nonsense_mediated_decay"; transcript_name "Ect2-205"; exon_number 4; exon_id "ENSMUSE00001232065.2"; level 2; protein_id "ENSMUSP00000135617.2"; transcript_support_level "3"; mgi_id "MGI:95281"; tag "mRNA_start_NF"; tag "cds_start_NF"; havana_gene "OTTMUSG00000021265.1"; havana_transcript "OTTMUST00000050397.1";
chr3	HAVANA	UTR	27156544	27156651	0	-	.	gene_id "ENSMUSG00000027699.20"; transcript_id "ENSMUST00000150061.2"; gene_type "protein_coding"; gene_name "Ect2"; transcript_type "nonsense_mediated_decay"; transcript_name "Ect2-205"; exon_number 4; exon_id "ENSMUSE00001232065.2"; level 2; protein_id "ENSMUSP00000135617.2"; transcript_support_level "3"; mgi_id "MGI:95281"; tag "mRNA_start_NF"; tag "cds_start_NF"; havana_gene "OTTMUSG00000021265.1"; havana_transcript "OTTMUST00000050397.1";
chr3	ENSEMBL_gcm37	exon	27156544	27156651	0.0236522384751338	-	.	gene_id "ENSMUSG00000027699.20"; transcript_id "ENSMUSG00000027699.20_tx_3"; exon_id "chr3_27156544_27156651_-"; exonnum "24"; txlen "4085";
chr3	HAVANA	UTR	27169545	27169557	0	-	.	gene_id "ENSMUSG00000027699.20"; transcript_id "ENSMUST00000150061.2"; gene_type "protein_coding"; gene_name "Ect2"; transcript_type "nonsense_mediated_decay"; transcript_name "Ect2-205"; exon_number 3; exon_id "ENSMUSE00001267809.2"; level 2; protein_id "ENSMUSP00000135617.2"; transcript_support_level "3"; mgi_id "MGI:95281"; tag "mRNA_start_NF"; tag "cds_start_NF"; havana_gene "OTTMUSG00000021265.1"; havana_transcript "OTTMUST00000050397.1";
chr3	HAVANA	exon	27169545	27169699	0	-	.	gene_id "ENSMUSG00000027699.20"; transcript_id "ENSMUST00000108300.8"; gene_type "protein_coding"; gene_name "Ect2"; transcript_type "protein_coding"; transcript_name "Ect2-203"; exon_number 22; exon_id "ENSMUSE00001303290.2"; level 2; protein_id "ENSMUSP00000103935.2"; transcript_support_level "1"; mgi_id "MGI:95281"; tag "basic"; tag "Ensembl_canonical"; tag "GENCODE_Primary"; tag "appris_principal_4"; tag "CCDS"; ccdsid "CCDS17270.2"; havana_gene "OTTMUSG00000021265.1"; havana_transcript "OTTMUST00000050393.1";
chr3	HAVANA	CDS	27169545	27169699	0	-	2	gene_id "ENSMUSG00000027699.20"; transcript_id "ENSMUST00000108300.8"; gene_type "protein_coding"; gene_name "Ect2"; transcript_type "protein_coding"; transcript_name "Ect2-203"; exon_number 22; exon_id "ENSMUSE00001303290.2"; level 2; protein_id "ENSMUSP00000103935.2"; transcript_support_level "1"; mgi_id "MGI:95281"; tag "basic"; tag "Ensembl_canonical"; tag "GENCODE_Primary"; tag "appris_principal_4"; tag "CCDS"; ccdsid "CCDS17270.2"; havana_gene "OTTMUSG00000021265.1"; havana_transcript "OTTMUST00000050393.1";
chr3	HAVANA	exon	27169545	27169699	0	-	.	gene_id "ENSMUSG00000027699.20"; transcript_id "ENSMUST00000108298.9"; gene_type "protein_coding"; gene_name "Ect2"; transcript_type "protein_coding"; transcript_name "Ect2-202"; exon_number 21; exon_id "ENSMUSE00001303290.2"; level 2; protein_id "ENSMUSP00000103933.3"; transcript_support_level "1"; mgi_id "MGI:95281"; tag "basic"; tag "appris_alternative_1"; tag "CCDS"; ccdsid "CCDS50875.1"; havana_gene "OTTMUSG00000021265.1"; havana_transcript "OTTMUST00000050392.1";
chr3	HAVANA	CDS	27169545	27169699	0	-	2	gene_id "ENSMUSG00000027699.20"; transcript_id "ENSMUST00000108298.9"; gene_type "protein_coding"; gene_name "Ect2"; transcript_type "protein_coding"; transcript_name "Ect2-202"; exon_number 21; exon_id "ENSMUSE00001303290.2"; level 2; protein_id "ENSMUSP00000103933.3"; transcript_support_level "1"; mgi_id "MGI:95281"; tag "basic"; tag "appris_alternative_1"; tag "CCDS"; ccdsid "CCDS50875.1"; havana_gene "OTTMUSG00000021265.1"; havana_transcript "OTTMUST00000050392.1";
chr3	ENSEMBL	exon	27169545	27169699	0	-	.	gene_id "ENSMUSG00000027699.20"; transcript_id "ENSMUST00000176242.9"; gene_type "protein_coding"; gene_name "Ect2"; transcript_type "protein_coding"; transcript_name "Ect2-207"; exon_number 21; exon_id "ENSMUSE00001303290.2"; level 3; protein_id "ENSMUSP00000135740.3"; transcript_support_level "5"; mgi_id "MGI:95281"; tag "basic"; tag "appris_alternative_1"; tag "CCDS"; ccdsid "CCDS50875.1"; havana_gene "OTTMUSG00000021265.1";
chr3	ENSEMBL	CDS	27169545	27169699	0	-	2	gene_id "ENSMUSG00000027699.20"; transcript_id "ENSMUST00000176242.9"; gene_type "protein_coding"; gene_name "Ect2"; transcript_type "protein_coding"; transcript_name "Ect2-207"; exon_number 21; exon_id "ENSMUSE00001303290.2"; level 3; protein_id "ENSMUSP00000135740.3"; transcript_support_level "5"; mgi_id "MGI:95281"; tag "basic"; tag "appris_alternative_1"; tag "CCDS"; ccdsid "CCDS50875.1"; havana_gene "OTTMUSG00000021265.1";
chr3	HAVANA	exon	27169545	27169699	0	-	.	gene_id "ENSMUSG00000027699.20"; transcript_id "ENSMUST00000184113.8"; gene_type "protein_coding"; gene_name "Ect2"; transcript_type "nonsense_mediated_decay"; transcript_name "Ect2-212"; exon_number 21; exon_id "ENSMUSE00001317450.2"; level 2; protein_id "ENSMUSP00000139341.2"; transcript_support_level "2"; mgi_id "MGI:95281"; havana_gene "OTTMUSG00000021265.1"; havana_transcript "OTTMUST00000050394.1";
chr3	HAVANA	UTR	27169545	27169699	0	-	.	gene_id "ENSMUSG00000027699.20"; transcript_id "ENSMUST00000184113.8"; gene_type "protein_coding"; gene_name "Ect2"; transcript_type "nonsense_mediated_decay"; transcript_name "Ect2-212"; exon_number 21; exon_id "ENSMUSE00001317450.2"; level 2; protein_id "ENSMUSP00000139341.2"; transcript_support_level "2"; mgi_id "MGI:95281"; havana_gene "OTTMUSG00000021265.1"; havana_transcript "OTTMUST00000050394.1";
chr3	HAVANA	exon	27169545	27169699	0	-	.	gene_id "ENSMUSG00000027699.20"; transcript_id "ENSMUST00000150061.2"; gene_type "protein_coding"; gene_name "Ect2"; transcript_type "nonsense_mediated_decay"; transcript_name "Ect2-205"; exon_number 3; exon_id "ENSMUSE00001267809.2"; level 2; protein_id "ENSMUSP00000135617.2"; transcript_support_level "3"; mgi_id "MGI:95281"; tag "mRNA_start_NF"; tag "cds_start_NF"; havana_gene "OTTMUSG00000021265.1"; havana_transcript "OTTMUST00000050397.1";
chr3	ENSEMBL_gcm37	exon	27169545	27169699	0.0236522384751338	-	.	gene_id "ENSMUSG00000027699.20"; transcript_id "ENSMUSG00000027699.20_tx_3"; exon_id "chr3_27169545_27169699_-"; exonnum "23"; txlen "4085";
chr3	HAVANA	stop_codon	27169555	27169557	0	-	0	gene_id "ENSMUSG00000027699.20"; transcript_id "ENSMUST00000150061.2"; gene_type "protein_coding"; gene_name "Ect2"; transcript_type "nonsense_mediated_decay"; transcript_name "Ect2-205"; exon_number 3; exon_id "ENSMUSE00001267809.2"; level 2; protein_id "ENSMUSP00000135617.2"; transcript_support_level "3"; mgi_id "MGI:95281"; tag "mRNA_start_NF"; tag "cds_start_NF"; havana_gene "OTTMUSG00000021265.1"; havana_transcript "OTTMUST00000050397.1";
chr3	HAVANA	CDS	27169558	27169699	0	-	1	gene_id "ENSMUSG00000027699.20"; transcript_id "ENSMUST00000150061.2"; gene_type "protein_coding"; gene_name "Ect2"; transcript_type "nonsense_mediated_decay"; transcript_name "Ect2-205"; exon_number 3; exon_id "ENSMUSE00001267809.2"; level 2; protein_id "ENSMUSP00000135617.2"; transcript_support_level "3"; mgi_id "MGI:95281"; tag "mRNA_start_NF"; tag "cds_start_NF"; havana_gene "OTTMUSG00000021265.1"; havana_transcript "OTTMUST00000050397.1";
chr3	HAVANA	exon	27170215	27170281	0	-	.	gene_id "ENSMUSG00000027699.20"; transcript_id "ENSMUST00000150061.2"; gene_type "protein_coding"; gene_name "Ect2"; transcript_type "nonsense_mediated_decay"; transcript_name "Ect2-205"; exon_number 2; exon_id "ENSMUSE00000804919.2"; level 2; protein_id "ENSMUSP00000135617.2"; transcript_support_level "3"; mgi_id "MGI:95281"; tag "mRNA_start_NF"; tag "cds_start_NF"; havana_gene "OTTMUSG00000021265.1"; havana_transcript "OTTMUST00000050397.1";
chr3	HAVANA	CDS	27170215	27170281	0	-	2	gene_id "ENSMUSG00000027699.20"; transcript_id "ENSMUST00000150061.2"; gene_type "protein_coding"; gene_name "Ect2"; transcript_type "nonsense_mediated_decay"; transcript_name "Ect2-205"; exon_number 2; exon_id "ENSMUSE00000804919.2"; level 2; protein_id "ENSMUSP00000135617.2"; transcript_support_level "3"; mgi_id "MGI:95281"; tag "mRNA_start_NF"; tag "cds_start_NF"; havana_gene "OTTMUSG00000021265.1"; havana_transcript "OTTMUST00000050397.1";
chr3	HAVANA	exon	27171927	27171956	0	-	.	gene_id "ENSMUSG00000027699.20"; transcript_id "ENSMUST00000150061.2"; gene_type "protein_coding"; gene_name "Ect2"; transcript_type "nonsense_mediated_decay"; transcript_name "Ect2-205"; exon_number 1; exon_id "ENSMUSE00000744926.2"; level 2; protein_id "ENSMUSP00000135617.2"; transcript_support_level "3"; mgi_id "MGI:95281"; tag "mRNA_start_NF"; tag "cds_start_NF"; havana_gene "OTTMUSG00000021265.1"; havana_transcript "OTTMUST00000050397.1";
chr3	HAVANA	CDS	27171927	27171956	0	-	2	gene_id "ENSMUSG00000027699.20"; transcript_id "ENSMUST00000150061.2"; gene_type "protein_coding"; gene_name "Ect2"; transcript_type "nonsense_mediated_decay"; transcript_name "Ect2-205"; exon_number 1; exon_id "ENSMUSE00000744926.2"; level 2; protein_id "ENSMUSP00000135617.2"; transcript_support_level "3"; mgi_id "MGI:95281"; tag "mRNA_start_NF"; tag "cds_start_NF"; havana_gene "OTTMUSG00000021265.1"; havana_transcript "OTTMUST00000050397.1";
chr3	HAVANA	exon	27171927	27172065	0	-	.	gene_id "ENSMUSG00000027699.20"; transcript_id "ENSMUST00000108300.8"; gene_type "protein_coding"; gene_name "Ect2"; transcript_type "protein_coding"; transcript_name "Ect2-203"; exon_number 21; exon_id "ENSMUSE00001283483.2"; level 2; protein_id "ENSMUSP00000103935.2"; transcript_support_level "1"; mgi_id "MGI:95281"; tag "basic"; tag "Ensembl_canonical"; tag "GENCODE_Primary"; tag "appris_principal_4"; tag "CCDS"; ccdsid "CCDS17270.2"; havana_gene "OTTMUSG00000021265.1"; havana_transcript "OTTMUST00000050393.1";
chr3	HAVANA	CDS	27171927	27172065	0	-	0	gene_id "ENSMUSG00000027699.20"; transcript_id "ENSMUST00000108300.8"; gene_type "protein_coding"; gene_name "Ect2"; transcript_type "protein_coding"; transcript_name "Ect2-203"; exon_number 21; exon_id "ENSMUSE00001283483.2"; level 2; protein_id "ENSMUSP00000103935.2"; transcript_support_level "1"; mgi_id "MGI:95281"; tag "basic"; tag "Ensembl_canonical"; tag "GENCODE_Primary"; tag "appris_principal_4"; tag "CCDS"; ccdsid "CCDS17270.2"; havana_gene "OTTMUSG00000021265.1"; havana_transcript "OTTMUST00000050393.1";
chr3	HAVANA	exon	27171927	27172065	0	-	.	gene_id "ENSMUSG00000027699.20"; transcript_id "ENSMUST00000108298.9"; gene_type "protein_coding"; gene_name "Ect2"; transcript_type "protein_coding"; transcript_name "Ect2-202"; exon_number 20; exon_id "ENSMUSE00001283483.2"; level 2; protein_id "ENSMUSP00000103933.3"; transcript_support_level "1"; mgi_id "MGI:95281"; tag "basic"; tag "appris_alternative_1"; tag "CCDS"; ccdsid "CCDS50875.1"; havana_gene "OTTMUSG00000021265.1"; havana_transcript "OTTMUST00000050392.1";
chr3	HAVANA	CDS	27171927	27172065	0	-	0	gene_id "ENSMUSG00000027699.20"; transcript_id "ENSMUST00000108298.9"; gene_type "protein_coding"; gene_name "Ect2"; transcript_type "protein_coding"; transcript_name "Ect2-202"; exon_number 20; exon_id "ENSMUSE00001283483.2"; level 2; protein_id "ENSMUSP00000103933.3"; transcript_support_level "1"; mgi_id "MGI:95281"; tag "basic"; tag "appris_alternative_1"; tag "CCDS"; ccdsid "CCDS50875.1"; havana_gene "OTTMUSG00000021265.1"; havana_transcript "OTTMUST00000050392.1";
chr3	ENSEMBL	exon	27171927	27172065	0	-	.	gene_id "ENSMUSG00000027699.20"; transcript_id "ENSMUST00000176242.9"; gene_type "protein_coding"; gene_name "Ect2"; transcript_type "protein_coding"; transcript_name "Ect2-207"; exon_number 20; exon_id "ENSMUSE00001283483.2"; level 3; protein_id "ENSMUSP00000135740.3"; transcript_support_level "5"; mgi_id "MGI:95281"; tag "basic"; tag "appris_alternative_1"; tag "CCDS"; ccdsid "CCDS50875.1"; havana_gene "OTTMUSG00000021265.1";
chr3	ENSEMBL	CDS	27171927	27172065	0	-	0	gene_id "ENSMUSG00000027699.20"; transcript_id "ENSMUST00000176242.9"; gene_type "protein_coding"; gene_name "Ect2"; transcript_type "protein_coding"; transcript_name "Ect2-207"; exon_number 20; exon_id "ENSMUSE00001283483.2"; level 3; protein_id "ENSMUSP00000135740.3"; transcript_support_level "5"; mgi_id "MGI:95281"; tag "basic"; tag "appris_alternative_1"; tag "CCDS"; ccdsid "CCDS50875.1"; havana_gene "OTTMUSG00000021265.1";
chr3	HAVANA	exon	27171927	27172065	0	-	.	gene_id "ENSMUSG00000027699.20"; transcript_id "ENSMUST00000184113.8"; gene_type "protein_coding"; gene_name "Ect2"; transcript_type "nonsense_mediated_decay"; transcript_name "Ect2-212"; exon_number 20; exon_id "ENSMUSE00001316440.2"; level 2; protein_id "ENSMUSP00000139341.2"; transcript_support_level "2"; mgi_id "MGI:95281"; havana_gene "OTTMUSG00000021265.1"; havana_transcript "OTTMUST00000050394.1";
chr3	HAVANA	UTR	27171927	27172065	0	-	.	gene_id "ENSMUSG00000027699.20"; transcript_id "ENSMUST00000184113.8"; gene_type "protein_coding"; gene_name "Ect2"; transcript_type "nonsense_mediated_decay"; transcript_name "Ect2-212"; exon_number 20; exon_id "ENSMUSE00001316440.2"; level 2; protein_id "ENSMUSP00000139341.2"; transcript_support_level "2"; mgi_id "MGI:95281"; havana_gene "OTTMUSG00000021265.1"; havana_transcript "OTTMUST00000050394.1";
chr3	ENSEMBL_gcm37	exon	27171927	27172065	0.0236522384751338	-	.	gene_id "ENSMUSG00000027699.20"; transcript_id "ENSMUSG00000027699.20_tx_3"; exon_id "chr3_27171927_27172065_-"; exonnum "22"; txlen "4085";
chr3	HAVANA	exon	27172001	27172065	0	-	.	gene_id "ENSMUSG00000027699.20"; transcript_id "ENSMUST00000176908.2"; gene_type "protein_coding"; gene_name "Ect2"; transcript_type "retained_intron"; transcript_name "Ect2-210"; exon_number 2; exon_id "ENSMUSE00000946841.2"; level 2; transcript_support_level "3"; mgi_id "MGI:95281"; havana_gene "OTTMUSG00000021265.1"; havana_transcript "OTTMUST00000110146.1";
chr3	HAVANA	transcript	27172001	27176841	0	-	.	gene_id "ENSMUSG00000027699.20"; transcript_id "ENSMUST00000176908.2"; gene_type "protein_coding"; gene_name "Ect2"; transcript_type "retained_intron"; transcript_name "Ect2-210"; level 2; transcript_support_level "3"; mgi_id "MGI:95281"; havana_gene "OTTMUSG00000021265.1"; havana_transcript "OTTMUST00000110146.1";
chr3	sragcm37_mid	exon	27172734	27172771	0.0236522384751338	-	.	gene_id "ENSMUSG00000027699.20"; transcript_id "ENSMUSG00000027699.20_tx_3"; exon_id "chr3_27172734_27172771_-"; exonnum "21"; txlen "4085";
chr3	HAVANA	exon	27176027	27176229	0	-	.	gene_id "ENSMUSG00000027699.20"; transcript_id "ENSMUST00000108296.6"; gene_type "protein_coding"; gene_name "Ect2"; transcript_type "retained_intron"; transcript_name "Ect2-201"; exon_number 19; exon_id "ENSMUSE00000676232.2"; level 2; transcript_support_level "1"; mgi_id "MGI:95281"; havana_gene "OTTMUSG00000021265.1"; havana_transcript "OTTMUST00000050395.1";
chr3	HAVANA	transcript	27176027	27207961	0	-	.	gene_id "ENSMUSG00000027699.20"; transcript_id "ENSMUST00000108296.6"; gene_type "protein_coding"; gene_name "Ect2"; transcript_type "retained_intron"; transcript_name "Ect2-201"; level 2; transcript_support_level "1"; mgi_id "MGI:95281"; havana_gene "OTTMUSG00000021265.1"; havana_transcript "OTTMUST00000050395.1";
chr3	HAVANA	exon	27176110	27176229	0	-	.	gene_id "ENSMUSG00000027699.20"; transcript_id "ENSMUST00000108300.8"; gene_type "protein_coding"; gene_name "Ect2"; transcript_type "protein_coding"; transcript_name "Ect2-203"; exon_number 20; exon_id "ENSMUSE00001264804.2"; level 2; protein_id "ENSMUSP00000103935.2"; transcript_support_level "1"; mgi_id "MGI:95281"; tag "basic"; tag "Ensembl_canonical"; tag "GENCODE_Primary"; tag "appris_principal_4"; tag "CCDS"; ccdsid "CCDS17270.2"; havana_gene "OTTMUSG00000021265.1"; havana_transcript "OTTMUST00000050393.1";
chr3	HAVANA	CDS	27176110	27176229	0	-	0	gene_id "ENSMUSG00000027699.20"; transcript_id "ENSMUST00000108300.8"; gene_type "protein_coding"; gene_name "Ect2"; transcript_type "protein_coding"; transcript_name "Ect2-203"; exon_number 20; exon_id "ENSMUSE00001264804.2"; level 2; protein_id "ENSMUSP00000103935.2"; transcript_support_level "1"; mgi_id "MGI:95281"; tag "basic"; tag "Ensembl_canonical"; tag "GENCODE_Primary"; tag "appris_principal_4"; tag "CCDS"; ccdsid "CCDS17270.2"; havana_gene "OTTMUSG00000021265.1"; havana_transcript "OTTMUST00000050393.1";
chr3	HAVANA	exon	27176110	27176229	0	-	.	gene_id "ENSMUSG00000027699.20"; transcript_id "ENSMUST00000108298.9"; gene_type "protein_coding"; gene_name "Ect2"; transcript_type "protein_coding"; transcript_name "Ect2-202"; exon_number 19; exon_id "ENSMUSE00001264804.2"; level 2; protein_id "ENSMUSP00000103933.3"; transcript_support_level "1"; mgi_id "MGI:95281"; tag "basic"; tag "appris_alternative_1"; tag "CCDS"; ccdsid "CCDS50875.1"; havana_gene "OTTMUSG00000021265.1"; havana_transcript "OTTMUST00000050392.1";
chr3	HAVANA	CDS	27176110	27176229	0	-	0	gene_id "ENSMUSG00000027699.20"; transcript_id "ENSMUST00000108298.9"; gene_type "protein_coding"; gene_name "Ect2"; transcript_type "protein_coding"; transcript_name "Ect2-202"; exon_number 19; exon_id "ENSMUSE00001264804.2"; level 2; protein_id "ENSMUSP00000103933.3"; transcript_support_level "1"; mgi_id "MGI:95281"; tag "basic"; tag "appris_alternative_1"; tag "CCDS"; ccdsid "CCDS50875.1"; havana_gene "OTTMUSG00000021265.1"; havana_transcript "OTTMUST00000050392.1";
chr3	ENSEMBL	exon	27176110	27176229	0	-	.	gene_id "ENSMUSG00000027699.20"; transcript_id "ENSMUST00000176242.9"; gene_type "protein_coding"; gene_name "Ect2"; transcript_type "protein_coding"; transcript_name "Ect2-207"; exon_number 19; exon_id "ENSMUSE00001264804.2"; level 3; protein_id "ENSMUSP00000135740.3"; transcript_support_level "5"; mgi_id "MGI:95281"; tag "basic"; tag "appris_alternative_1"; tag "CCDS"; ccdsid "CCDS50875.1"; havana_gene "OTTMUSG00000021265.1";
chr3	ENSEMBL	CDS	27176110	27176229	0	-	0	gene_id "ENSMUSG00000027699.20"; transcript_id "ENSMUST00000176242.9"; gene_type "protein_coding"; gene_name "Ect2"; transcript_type "protein_coding"; transcript_name "Ect2-207"; exon_number 19; exon_id "ENSMUSE00001264804.2"; level 3; protein_id "ENSMUSP00000135740.3"; transcript_support_level "5"; mgi_id "MGI:95281"; tag "basic"; tag "appris_alternative_1"; tag "CCDS"; ccdsid "CCDS50875.1"; havana_gene "OTTMUSG00000021265.1";
chr3	HAVANA	exon	27176110	27176229	0	-	.	gene_id "ENSMUSG00000027699.20"; transcript_id "ENSMUST00000184113.8"; gene_type "protein_coding"; gene_name "Ect2"; transcript_type "nonsense_mediated_decay"; transcript_name "Ect2-212"; exon_number 19; exon_id "ENSMUSE00001315454.2"; level 2; protein_id "ENSMUSP00000139341.2"; transcript_support_level "2"; mgi_id "MGI:95281"; havana_gene "OTTMUSG00000021265.1"; havana_transcript "OTTMUST00000050394.1";
chr3	HAVANA	UTR	27176110	27176229	0	-	.	gene_id "ENSMUSG00000027699.20"; transcript_id "ENSMUST00000184113.8"; gene_type "protein_coding"; gene_name "Ect2"; transcript_type "nonsense_mediated_decay"; transcript_name "Ect2-212"; exon_number 19; exon_id "ENSMUSE00001315454.2"; level 2; protein_id "ENSMUSP00000139341.2"; transcript_support_level "2"; mgi_id "MGI:95281"; havana_gene "OTTMUSG00000021265.1"; havana_transcript "OTTMUST00000050394.1";
chr3	ENSEMBL_gcm37	exon	27176110	27176229	0.0236522384751338	-	.	gene_id "ENSMUSG00000027699.20"; transcript_id "ENSMUSG00000027699.20_tx_3"; exon_id "chr3_27176110_27176229_-"; exonnum "20"; txlen "4085";
chr3	HAVANA	exon	27176110	27176841	0	-	.	gene_id "ENSMUSG00000027699.20"; transcript_id "ENSMUST00000176908.2"; gene_type "protein_coding"; gene_name "Ect2"; transcript_type "retained_intron"; transcript_name "Ect2-210"; exon_number 1; exon_id "ENSMUSE00000946471.2"; level 2; transcript_support_level "3"; mgi_id "MGI:95281"; havana_gene "OTTMUSG00000021265.1"; havana_transcript "OTTMUST00000110146.1";
chr3	HAVANA	exon	27176546	27176624	0	-	.	gene_id "ENSMUSG00000027699.20"; transcript_id "ENSMUST00000108300.8"; gene_type "protein_coding"; gene_name "Ect2"; transcript_type "protein_coding"; transcript_name "Ect2-203"; exon_number 19; exon_id "ENSMUSE00001308786.2"; level 2; protein_id "ENSMUSP00000103935.2"; transcript_support_level "1"; mgi_id "MGI:95281"; tag "basic"; tag "Ensembl_canonical"; tag "GENCODE_Primary"; tag "appris_principal_4"; tag "CCDS"; ccdsid "CCDS17270.2"; havana_gene "OTTMUSG00000021265.1"; havana_transcript "OTTMUST00000050393.1";
chr3	HAVANA	CDS	27176546	27176624	0	-	1	gene_id "ENSMUSG00000027699.20"; transcript_id "ENSMUST00000108300.8"; gene_type "protein_coding"; gene_name "Ect2"; transcript_type "protein_coding"; transcript_name "Ect2-203"; exon_number 19; exon_id "ENSMUSE00001308786.2"; level 2; protein_id "ENSMUSP00000103935.2"; transcript_support_level "1"; mgi_id "MGI:95281"; tag "basic"; tag "Ensembl_canonical"; tag "GENCODE_Primary"; tag "appris_principal_4"; tag "CCDS"; ccdsid "CCDS17270.2"; havana_gene "OTTMUSG00000021265.1"; havana_transcript "OTTMUST00000050393.1";
chr3	HAVANA	exon	27176546	27176624	0	-	.	gene_id "ENSMUSG00000027699.20"; transcript_id "ENSMUST00000108298.9"; gene_type "protein_coding"; gene_name "Ect2"; transcript_type "protein_coding"; transcript_name "Ect2-202"; exon_number 18; exon_id "ENSMUSE00001308786.2"; level 2; protein_id "ENSMUSP00000103933.3"; transcript_support_level "1"; mgi_id "MGI:95281"; tag "basic"; tag "appris_alternative_1"; tag "CCDS"; ccdsid "CCDS50875.1"; havana_gene "OTTMUSG00000021265.1"; havana_transcript "OTTMUST00000050392.1";
chr3	HAVANA	CDS	27176546	27176624	0	-	1	gene_id "ENSMUSG00000027699.20"; transcript_id "ENSMUST00000108298.9"; gene_type "protein_coding"; gene_name "Ect2"; transcript_type "protein_coding"; transcript_name "Ect2-202"; exon_number 18; exon_id "ENSMUSE00001308786.2"; level 2; protein_id "ENSMUSP00000103933.3"; transcript_support_level "1"; mgi_id "MGI:95281"; tag "basic"; tag "appris_alternative_1"; tag "CCDS"; ccdsid "CCDS50875.1"; havana_gene "OTTMUSG00000021265.1"; havana_transcript "OTTMUST00000050392.1";
chr3	ENSEMBL	exon	27176546	27176624	0	-	.	gene_id "ENSMUSG00000027699.20"; transcript_id "ENSMUST00000176242.9"; gene_type "protein_coding"; gene_name "Ect2"; transcript_type "protein_coding"; transcript_name "Ect2-207"; exon_number 18; exon_id "ENSMUSE00001308786.2"; level 3; protein_id "ENSMUSP00000135740.3"; transcript_support_level "5"; mgi_id "MGI:95281"; tag "basic"; tag "appris_alternative_1"; tag "CCDS"; ccdsid "CCDS50875.1"; havana_gene "OTTMUSG00000021265.1";
chr3	ENSEMBL	CDS	27176546	27176624	0	-	1	gene_id "ENSMUSG00000027699.20"; transcript_id "ENSMUST00000176242.9"; gene_type "protein_coding"; gene_name "Ect2"; transcript_type "protein_coding"; transcript_name "Ect2-207"; exon_number 18; exon_id "ENSMUSE00001308786.2"; level 3; protein_id "ENSMUSP00000135740.3"; transcript_support_level "5"; mgi_id "MGI:95281"; tag "basic"; tag "appris_alternative_1"; tag "CCDS"; ccdsid "CCDS50875.1"; havana_gene "OTTMUSG00000021265.1";
chr3	HAVANA	exon	27176546	27176624	0	-	.	gene_id "ENSMUSG00000027699.20"; transcript_id "ENSMUST00000184113.8"; gene_type "protein_coding"; gene_name "Ect2"; transcript_type "nonsense_mediated_decay"; transcript_name "Ect2-212"; exon_number 18; exon_id "ENSMUSE00001250544.2"; level 2; protein_id "ENSMUSP00000139341.2"; transcript_support_level "2"; mgi_id "MGI:95281"; havana_gene "OTTMUSG00000021265.1"; havana_transcript "OTTMUST00000050394.1";
chr3	HAVANA	UTR	27176546	27176624	0	-	.	gene_id "ENSMUSG00000027699.20"; transcript_id "ENSMUST00000184113.8"; gene_type "protein_coding"; gene_name "Ect2"; transcript_type "nonsense_mediated_decay"; transcript_name "Ect2-212"; exon_number 18; exon_id "ENSMUSE00001250544.2"; level 2; protein_id "ENSMUSP00000139341.2"; transcript_support_level "2"; mgi_id "MGI:95281"; havana_gene "OTTMUSG00000021265.1"; havana_transcript "OTTMUST00000050394.1";
chr3	HAVANA	exon	27176546	27176624	0	-	.	gene_id "ENSMUSG00000027699.20"; transcript_id "ENSMUST00000108296.6"; gene_type "protein_coding"; gene_name "Ect2"; transcript_type "retained_intron"; transcript_name "Ect2-201"; exon_number 18; exon_id "ENSMUSE00001250544.2"; level 2; transcript_support_level "1"; mgi_id "MGI:95281"; havana_gene "OTTMUSG00000021265.1"; havana_transcript "OTTMUST00000050395.1";
chr3	ENSEMBL_gcm37	exon	27176546	27176624	0.0236522384751338	-	.	gene_id "ENSMUSG00000027699.20"; transcript_id "ENSMUSG00000027699.20_tx_3"; exon_id "chr3_27176546_27176624_-"; exonnum "19"; txlen "4085";
chr3	HAVANA	exon	27178052	27178133	0	-	.	gene_id "ENSMUSG00000027699.20"; transcript_id "ENSMUST00000108300.8"; gene_type "protein_coding"; gene_name "Ect2"; transcript_type "protein_coding"; transcript_name "Ect2-203"; exon_number 18; exon_id "ENSMUSE00001266678.2"; level 2; protein_id "ENSMUSP00000103935.2"; transcript_support_level "1"; mgi_id "MGI:95281"; tag "basic"; tag "Ensembl_canonical"; tag "GENCODE_Primary"; tag "appris_principal_4"; tag "CCDS"; ccdsid "CCDS17270.2"; havana_gene "OTTMUSG00000021265.1"; havana_transcript "OTTMUST00000050393.1";
chr3	HAVANA	CDS	27178052	27178133	0	-	2	gene_id "ENSMUSG00000027699.20"; transcript_id "ENSMUST00000108300.8"; gene_type "protein_coding"; gene_name "Ect2"; transcript_type "protein_coding"; transcript_name "Ect2-203"; exon_number 18; exon_id "ENSMUSE00001266678.2"; level 2; protein_id "ENSMUSP00000103935.2"; transcript_support_level "1"; mgi_id "MGI:95281"; tag "basic"; tag "Ensembl_canonical"; tag "GENCODE_Primary"; tag "appris_principal_4"; tag "CCDS"; ccdsid "CCDS17270.2"; havana_gene "OTTMUSG00000021265.1"; havana_transcript "OTTMUST00000050393.1";
chr3	HAVANA	exon	27178052	27178133	0	-	.	gene_id "ENSMUSG00000027699.20"; transcript_id "ENSMUST00000108298.9"; gene_type "protein_coding"; gene_name "Ect2"; transcript_type "protein_coding"; transcript_name "Ect2-202"; exon_number 17; exon_id "ENSMUSE00001266678.2"; level 2; protein_id "ENSMUSP00000103933.3"; transcript_support_level "1"; mgi_id "MGI:95281"; tag "basic"; tag "appris_alternative_1"; tag "CCDS"; ccdsid "CCDS50875.1"; havana_gene "OTTMUSG00000021265.1"; havana_transcript "OTTMUST00000050392.1";
chr3	HAVANA	CDS	27178052	27178133	0	-	2	gene_id "ENSMUSG00000027699.20"; transcript_id "ENSMUST00000108298.9"; gene_type "protein_coding"; gene_name "Ect2"; transcript_type "protein_coding"; transcript_name "Ect2-202"; exon_number 17; exon_id "ENSMUSE00001266678.2"; level 2; protein_id "ENSMUSP00000103933.3"; transcript_support_level "1"; mgi_id "MGI:95281"; tag "basic"; tag "appris_alternative_1"; tag "CCDS"; ccdsid "CCDS50875.1"; havana_gene "OTTMUSG00000021265.1"; havana_transcript "OTTMUST00000050392.1";
chr3	ENSEMBL	exon	27178052	27178133	0	-	.	gene_id "ENSMUSG00000027699.20"; transcript_id "ENSMUST00000176242.9"; gene_type "protein_coding"; gene_name "Ect2"; transcript_type "protein_coding"; transcript_name "Ect2-207"; exon_number 17; exon_id "ENSMUSE00001266678.2"; level 3; protein_id "ENSMUSP00000135740.3"; transcript_support_level "5"; mgi_id "MGI:95281"; tag "basic"; tag "appris_alternative_1"; tag "CCDS"; ccdsid "CCDS50875.1"; havana_gene "OTTMUSG00000021265.1";
chr3	ENSEMBL	CDS	27178052	27178133	0	-	2	gene_id "ENSMUSG00000027699.20"; transcript_id "ENSMUST00000176242.9"; gene_type "protein_coding"; gene_name "Ect2"; transcript_type "protein_coding"; transcript_name "Ect2-207"; exon_number 17; exon_id "ENSMUSE00001266678.2"; level 3; protein_id "ENSMUSP00000135740.3"; transcript_support_level "5"; mgi_id "MGI:95281"; tag "basic"; tag "appris_alternative_1"; tag "CCDS"; ccdsid "CCDS50875.1"; havana_gene "OTTMUSG00000021265.1";
chr3	HAVANA	exon	27178052	27178133	0	-	.	gene_id "ENSMUSG00000027699.20"; transcript_id "ENSMUST00000184113.8"; gene_type "protein_coding"; gene_name "Ect2"; transcript_type "nonsense_mediated_decay"; transcript_name "Ect2-212"; exon_number 17; exon_id "ENSMUSE00001295165.2"; level 2; protein_id "ENSMUSP00000139341.2"; transcript_support_level "2"; mgi_id "MGI:95281"; havana_gene "OTTMUSG00000021265.1"; havana_transcript "OTTMUST00000050394.1";
chr3	HAVANA	UTR	27178052	27178133	0	-	.	gene_id "ENSMUSG00000027699.20"; transcript_id "ENSMUST00000184113.8"; gene_type "protein_coding"; gene_name "Ect2"; transcript_type "nonsense_mediated_decay"; transcript_name "Ect2-212"; exon_number 17; exon_id "ENSMUSE00001295165.2"; level 2; protein_id "ENSMUSP00000139341.2"; transcript_support_level "2"; mgi_id "MGI:95281"; havana_gene "OTTMUSG00000021265.1"; havana_transcript "OTTMUST00000050394.1";
chr3	HAVANA	exon	27178052	27178133	0	-	.	gene_id "ENSMUSG00000027699.20"; transcript_id "ENSMUST00000108296.6"; gene_type "protein_coding"; gene_name "Ect2"; transcript_type "retained_intron"; transcript_name "Ect2-201"; exon_number 17; exon_id "ENSMUSE00001295165.2"; level 2; transcript_support_level "1"; mgi_id "MGI:95281"; havana_gene "OTTMUSG00000021265.1"; havana_transcript "OTTMUST00000050395.1";
chr3	ENSEMBL_gcm37	exon	27178052	27178133	0.0236522384751338	-	.	gene_id "ENSMUSG00000027699.20"; transcript_id "ENSMUSG00000027699.20_tx_3"; exon_id "chr3_27178052_27178133_-"; exonnum "18"; txlen "4085";
chr3	HAVANA	exon	27181028	27181124	0	-	.	gene_id "ENSMUSG00000027699.20"; transcript_id "ENSMUST00000108300.8"; gene_type "protein_coding"; gene_name "Ect2"; transcript_type "protein_coding"; transcript_name "Ect2-203"; exon_number 17; exon_id "ENSMUSE00001218589.2"; level 2; protein_id "ENSMUSP00000103935.2"; transcript_support_level "1"; mgi_id "MGI:95281"; tag "basic"; tag "Ensembl_canonical"; tag "GENCODE_Primary"; tag "appris_principal_4"; tag "CCDS"; ccdsid "CCDS17270.2"; havana_gene "OTTMUSG00000021265.1"; havana_transcript "OTTMUST00000050393.1";
chr3	HAVANA	CDS	27181028	27181124	0	-	0	gene_id "ENSMUSG00000027699.20"; transcript_id "ENSMUST00000108300.8"; gene_type "protein_coding"; gene_name "Ect2"; transcript_type "protein_coding"; transcript_name "Ect2-203"; exon_number 17; exon_id "ENSMUSE00001218589.2"; level 2; protein_id "ENSMUSP00000103935.2"; transcript_support_level "1"; mgi_id "MGI:95281"; tag "basic"; tag "Ensembl_canonical"; tag "GENCODE_Primary"; tag "appris_principal_4"; tag "CCDS"; ccdsid "CCDS17270.2"; havana_gene "OTTMUSG00000021265.1"; havana_transcript "OTTMUST00000050393.1";
chr3	HAVANA	exon	27181028	27181124	0	-	.	gene_id "ENSMUSG00000027699.20"; transcript_id "ENSMUST00000108298.9"; gene_type "protein_coding"; gene_name "Ect2"; transcript_type "protein_coding"; transcript_name "Ect2-202"; exon_number 16; exon_id "ENSMUSE00001218589.2"; level 2; protein_id "ENSMUSP00000103933.3"; transcript_support_level "1"; mgi_id "MGI:95281"; tag "basic"; tag "appris_alternative_1"; tag "CCDS"; ccdsid "CCDS50875.1"; havana_gene "OTTMUSG00000021265.1"; havana_transcript "OTTMUST00000050392.1";
chr3	HAVANA	CDS	27181028	27181124	0	-	0	gene_id "ENSMUSG00000027699.20"; transcript_id "ENSMUST00000108298.9"; gene_type "protein_coding"; gene_name "Ect2"; transcript_type "protein_coding"; transcript_name "Ect2-202"; exon_number 16; exon_id "ENSMUSE00001218589.2"; level 2; protein_id "ENSMUSP00000103933.3"; transcript_support_level "1"; mgi_id "MGI:95281"; tag "basic"; tag "appris_alternative_1"; tag "CCDS"; ccdsid "CCDS50875.1"; havana_gene "OTTMUSG00000021265.1"; havana_transcript "OTTMUST00000050392.1";
chr3	ENSEMBL	exon	27181028	27181124	0	-	.	gene_id "ENSMUSG00000027699.20"; transcript_id "ENSMUST00000176242.9"; gene_type "protein_coding"; gene_name "Ect2"; transcript_type "protein_coding"; transcript_name "Ect2-207"; exon_number 16; exon_id "ENSMUSE00001218589.2"; level 3; protein_id "ENSMUSP00000135740.3"; transcript_support_level "5"; mgi_id "MGI:95281"; tag "basic"; tag "appris_alternative_1"; tag "CCDS"; ccdsid "CCDS50875.1"; havana_gene "OTTMUSG00000021265.1";
chr3	ENSEMBL	CDS	27181028	27181124	0	-	0	gene_id "ENSMUSG00000027699.20"; transcript_id "ENSMUST00000176242.9"; gene_type "protein_coding"; gene_name "Ect2"; transcript_type "protein_coding"; transcript_name "Ect2-207"; exon_number 16; exon_id "ENSMUSE00001218589.2"; level 3; protein_id "ENSMUSP00000135740.3"; transcript_support_level "5"; mgi_id "MGI:95281"; tag "basic"; tag "appris_alternative_1"; tag "CCDS"; ccdsid "CCDS50875.1"; havana_gene "OTTMUSG00000021265.1";
chr3	HAVANA	exon	27181028	27181124	0	-	.	gene_id "ENSMUSG00000027699.20"; transcript_id "ENSMUST00000184113.8"; gene_type "protein_coding"; gene_name "Ect2"; transcript_type "nonsense_mediated_decay"; transcript_name "Ect2-212"; exon_number 16; exon_id "ENSMUSE00001223960.2"; level 2; protein_id "ENSMUSP00000139341.2"; transcript_support_level "2"; mgi_id "MGI:95281"; havana_gene "OTTMUSG00000021265.1"; havana_transcript "OTTMUST00000050394.1";
chr3	HAVANA	UTR	27181028	27181124	0	-	.	gene_id "ENSMUSG00000027699.20"; transcript_id "ENSMUST00000184113.8"; gene_type "protein_coding"; gene_name "Ect2"; transcript_type "nonsense_mediated_decay"; transcript_name "Ect2-212"; exon_number 16; exon_id "ENSMUSE00001223960.2"; level 2; protein_id "ENSMUSP00000139341.2"; transcript_support_level "2"; mgi_id "MGI:95281"; havana_gene "OTTMUSG00000021265.1"; havana_transcript "OTTMUST00000050394.1";
chr3	HAVANA	exon	27181028	27181124	0	-	.	gene_id "ENSMUSG00000027699.20"; transcript_id "ENSMUST00000108296.6"; gene_type "protein_coding"; gene_name "Ect2"; transcript_type "retained_intron"; transcript_name "Ect2-201"; exon_number 16; exon_id "ENSMUSE00001223960.2"; level 2; transcript_support_level "1"; mgi_id "MGI:95281"; havana_gene "OTTMUSG00000021265.1"; havana_transcript "OTTMUST00000050395.1";
chr3	ENSEMBL_gcm37	exon	27181028	27181124	0.0236522384751338	-	.	gene_id "ENSMUSG00000027699.20"; transcript_id "ENSMUSG00000027699.20_tx_3"; exon_id "chr3_27181028_27181124_-"; exonnum "17"; txlen "4085";
chr3	HAVANA	exon	27181883	27181993	0	-	.	gene_id "ENSMUSG00000027699.20"; transcript_id "ENSMUST00000108300.8"; gene_type "protein_coding"; gene_name "Ect2"; transcript_type "protein_coding"; transcript_name "Ect2-203"; exon_number 16; exon_id "ENSMUSE00001247499.2"; level 2; protein_id "ENSMUSP00000103935.2"; transcript_support_level "1"; mgi_id "MGI:95281"; tag "basic"; tag "Ensembl_canonical"; tag "GENCODE_Primary"; tag "appris_principal_4"; tag "CCDS"; ccdsid "CCDS17270.2"; havana_gene "OTTMUSG00000021265.1"; havana_transcript "OTTMUST00000050393.1";
chr3	HAVANA	CDS	27181883	27181993	0	-	0	gene_id "ENSMUSG00000027699.20"; transcript_id "ENSMUST00000108300.8"; gene_type "protein_coding"; gene_name "Ect2"; transcript_type "protein_coding"; transcript_name "Ect2-203"; exon_number 16; exon_id "ENSMUSE00001247499.2"; level 2; protein_id "ENSMUSP00000103935.2"; transcript_support_level "1"; mgi_id "MGI:95281"; tag "basic"; tag "Ensembl_canonical"; tag "GENCODE_Primary"; tag "appris_principal_4"; tag "CCDS"; ccdsid "CCDS17270.2"; havana_gene "OTTMUSG00000021265.1"; havana_transcript "OTTMUST00000050393.1";
chr3	HAVANA	exon	27181883	27181993	0	-	.	gene_id "ENSMUSG00000027699.20"; transcript_id "ENSMUST00000108298.9"; gene_type "protein_coding"; gene_name "Ect2"; transcript_type "protein_coding"; transcript_name "Ect2-202"; exon_number 15; exon_id "ENSMUSE00001247499.2"; level 2; protein_id "ENSMUSP00000103933.3"; transcript_support_level "1"; mgi_id "MGI:95281"; tag "basic"; tag "appris_alternative_1"; tag "CCDS"; ccdsid "CCDS50875.1"; havana_gene "OTTMUSG00000021265.1"; havana_transcript "OTTMUST00000050392.1";
chr3	HAVANA	CDS	27181883	27181993	0	-	0	gene_id "ENSMUSG00000027699.20"; transcript_id "ENSMUST00000108298.9"; gene_type "protein_coding"; gene_name "Ect2"; transcript_type "protein_coding"; transcript_name "Ect2-202"; exon_number 15; exon_id "ENSMUSE00001247499.2"; level 2; protein_id "ENSMUSP00000103933.3"; transcript_support_level "1"; mgi_id "MGI:95281"; tag "basic"; tag "appris_alternative_1"; tag "CCDS"; ccdsid "CCDS50875.1"; havana_gene "OTTMUSG00000021265.1"; havana_transcript "OTTMUST00000050392.1";
chr3	ENSEMBL	exon	27181883	27181993	0	-	.	gene_id "ENSMUSG00000027699.20"; transcript_id "ENSMUST00000176242.9"; gene_type "protein_coding"; gene_name "Ect2"; transcript_type "protein_coding"; transcript_name "Ect2-207"; exon_number 15; exon_id "ENSMUSE00001247499.2"; level 3; protein_id "ENSMUSP00000135740.3"; transcript_support_level "5"; mgi_id "MGI:95281"; tag "basic"; tag "appris_alternative_1"; tag "CCDS"; ccdsid "CCDS50875.1"; havana_gene "OTTMUSG00000021265.1";
chr3	ENSEMBL	CDS	27181883	27181993	0	-	0	gene_id "ENSMUSG00000027699.20"; transcript_id "ENSMUST00000176242.9"; gene_type "protein_coding"; gene_name "Ect2"; transcript_type "protein_coding"; transcript_name "Ect2-207"; exon_number 15; exon_id "ENSMUSE00001247499.2"; level 3; protein_id "ENSMUSP00000135740.3"; transcript_support_level "5"; mgi_id "MGI:95281"; tag "basic"; tag "appris_alternative_1"; tag "CCDS"; ccdsid "CCDS50875.1"; havana_gene "OTTMUSG00000021265.1";
chr3	HAVANA	exon	27181883	27181993	0	-	.	gene_id "ENSMUSG00000027699.20"; transcript_id "ENSMUST00000184113.8"; gene_type "protein_coding"; gene_name "Ect2"; transcript_type "nonsense_mediated_decay"; transcript_name "Ect2-212"; exon_number 15; exon_id "ENSMUSE00001259952.2"; level 2; protein_id "ENSMUSP00000139341.2"; transcript_support_level "2"; mgi_id "MGI:95281"; havana_gene "OTTMUSG00000021265.1"; havana_transcript "OTTMUST00000050394.1";
chr3	HAVANA	UTR	27181883	27181993	0	-	.	gene_id "ENSMUSG00000027699.20"; transcript_id "ENSMUST00000184113.8"; gene_type "protein_coding"; gene_name "Ect2"; transcript_type "nonsense_mediated_decay"; transcript_name "Ect2-212"; exon_number 15; exon_id "ENSMUSE00001259952.2"; level 2; protein_id "ENSMUSP00000139341.2"; transcript_support_level "2"; mgi_id "MGI:95281"; havana_gene "OTTMUSG00000021265.1"; havana_transcript "OTTMUST00000050394.1";
chr3	HAVANA	exon	27181883	27181993	0	-	.	gene_id "ENSMUSG00000027699.20"; transcript_id "ENSMUST00000108296.6"; gene_type "protein_coding"; gene_name "Ect2"; transcript_type "retained_intron"; transcript_name "Ect2-201"; exon_number 15; exon_id "ENSMUSE00001259952.2"; level 2; transcript_support_level "1"; mgi_id "MGI:95281"; havana_gene "OTTMUSG00000021265.1"; havana_transcript "OTTMUST00000050395.1";
chr3	ENSEMBL_gcm37	exon	27181883	27181993	0.0236522384751338	-	.	gene_id "ENSMUSG00000027699.20"; transcript_id "ENSMUSG00000027699.20_tx_3"; exon_id "chr3_27181883_27181993_-"; exonnum "16"; txlen "4085";
chr3	HAVANA	exon	27184203	27184271	0	-	.	gene_id "ENSMUSG00000027699.20"; transcript_id "ENSMUST00000108300.8"; gene_type "protein_coding"; gene_name "Ect2"; transcript_type "protein_coding"; transcript_name "Ect2-203"; exon_number 15; exon_id "ENSMUSE00001265567.2"; level 2; protein_id "ENSMUSP00000103935.2"; transcript_support_level "1"; mgi_id "MGI:95281"; tag "basic"; tag "Ensembl_canonical"; tag "GENCODE_Primary"; tag "appris_principal_4"; tag "CCDS"; ccdsid "CCDS17270.2"; havana_gene "OTTMUSG00000021265.1"; havana_transcript "OTTMUST00000050393.1";
chr3	HAVANA	CDS	27184203	27184271	0	-	0	gene_id "ENSMUSG00000027699.20"; transcript_id "ENSMUST00000108300.8"; gene_type "protein_coding"; gene_name "Ect2"; transcript_type "protein_coding"; transcript_name "Ect2-203"; exon_number 15; exon_id "ENSMUSE00001265567.2"; level 2; protein_id "ENSMUSP00000103935.2"; transcript_support_level "1"; mgi_id "MGI:95281"; tag "basic"; tag "Ensembl_canonical"; tag "GENCODE_Primary"; tag "appris_principal_4"; tag "CCDS"; ccdsid "CCDS17270.2"; havana_gene "OTTMUSG00000021265.1"; havana_transcript "OTTMUST00000050393.1";
chr3	HAVANA	exon	27184203	27184271	0	-	.	gene_id "ENSMUSG00000027699.20"; transcript_id "ENSMUST00000108298.9"; gene_type "protein_coding"; gene_name "Ect2"; transcript_type "protein_coding"; transcript_name "Ect2-202"; exon_number 14; exon_id "ENSMUSE00001265567.2"; level 2; protein_id "ENSMUSP00000103933.3"; transcript_support_level "1"; mgi_id "MGI:95281"; tag "basic"; tag "appris_alternative_1"; tag "CCDS"; ccdsid "CCDS50875.1"; havana_gene "OTTMUSG00000021265.1"; havana_transcript "OTTMUST00000050392.1";
chr3	HAVANA	CDS	27184203	27184271	0	-	0	gene_id "ENSMUSG00000027699.20"; transcript_id "ENSMUST00000108298.9"; gene_type "protein_coding"; gene_name "Ect2"; transcript_type "protein_coding"; transcript_name "Ect2-202"; exon_number 14; exon_id "ENSMUSE00001265567.2"; level 2; protein_id "ENSMUSP00000103933.3"; transcript_support_level "1"; mgi_id "MGI:95281"; tag "basic"; tag "appris_alternative_1"; tag "CCDS"; ccdsid "CCDS50875.1"; havana_gene "OTTMUSG00000021265.1"; havana_transcript "OTTMUST00000050392.1";
chr3	ENSEMBL	exon	27184203	27184271	0	-	.	gene_id "ENSMUSG00000027699.20"; transcript_id "ENSMUST00000176242.9"; gene_type "protein_coding"; gene_name "Ect2"; transcript_type "protein_coding"; transcript_name "Ect2-207"; exon_number 14; exon_id "ENSMUSE00001265567.2"; level 3; protein_id "ENSMUSP00000135740.3"; transcript_support_level "5"; mgi_id "MGI:95281"; tag "basic"; tag "appris_alternative_1"; tag "CCDS"; ccdsid "CCDS50875.1"; havana_gene "OTTMUSG00000021265.1";
chr3	ENSEMBL	CDS	27184203	27184271	0	-	0	gene_id "ENSMUSG00000027699.20"; transcript_id "ENSMUST00000176242.9"; gene_type "protein_coding"; gene_name "Ect2"; transcript_type "protein_coding"; transcript_name "Ect2-207"; exon_number 14; exon_id "ENSMUSE00001265567.2"; level 3; protein_id "ENSMUSP00000135740.3"; transcript_support_level "5"; mgi_id "MGI:95281"; tag "basic"; tag "appris_alternative_1"; tag "CCDS"; ccdsid "CCDS50875.1"; havana_gene "OTTMUSG00000021265.1";
chr3	HAVANA	exon	27184203	27184271	0	-	.	gene_id "ENSMUSG00000027699.20"; transcript_id "ENSMUST00000184113.8"; gene_type "protein_coding"; gene_name "Ect2"; transcript_type "nonsense_mediated_decay"; transcript_name "Ect2-212"; exon_number 14; exon_id "ENSMUSE00001216183.2"; level 2; protein_id "ENSMUSP00000139341.2"; transcript_support_level "2"; mgi_id "MGI:95281"; havana_gene "OTTMUSG00000021265.1"; havana_transcript "OTTMUST00000050394.1";
chr3	HAVANA	UTR	27184203	27184271	0	-	.	gene_id "ENSMUSG00000027699.20"; transcript_id "ENSMUST00000184113.8"; gene_type "protein_coding"; gene_name "Ect2"; transcript_type "nonsense_mediated_decay"; transcript_name "Ect2-212"; exon_number 14; exon_id "ENSMUSE00001216183.2"; level 2; protein_id "ENSMUSP00000139341.2"; transcript_support_level "2"; mgi_id "MGI:95281"; havana_gene "OTTMUSG00000021265.1"; havana_transcript "OTTMUST00000050394.1";
chr3	HAVANA	exon	27184203	27184271	0	-	.	gene_id "ENSMUSG00000027699.20"; transcript_id "ENSMUST00000108296.6"; gene_type "protein_coding"; gene_name "Ect2"; transcript_type "retained_intron"; transcript_name "Ect2-201"; exon_number 14; exon_id "ENSMUSE00001216183.2"; level 2; transcript_support_level "1"; mgi_id "MGI:95281"; havana_gene "OTTMUSG00000021265.1"; havana_transcript "OTTMUST00000050395.1";
chr3	ENSEMBL_gcm37	exon	27184203	27184271	0.0236522384751338	-	.	gene_id "ENSMUSG00000027699.20"; transcript_id "ENSMUSG00000027699.20_tx_3"; exon_id "chr3_27184203_27184271_-"; exonnum "15"; txlen "4085";
chr3	HAVANA	exon	27185612	27186053	0	-	.	gene_id "ENSMUSG00000027699.20"; transcript_id "ENSMUST00000124727.2"; gene_type "protein_coding"; gene_name "Ect2"; transcript_type "retained_intron"; transcript_name "Ect2-204"; exon_number 2; exon_id "ENSMUSE00000746003.2"; level 2; transcript_support_level "3"; mgi_id "MGI:95281"; havana_gene "OTTMUSG00000021265.1"; havana_transcript "OTTMUST00000050396.1";
chr3	HAVANA	transcript	27185612	27191285	0	-	.	gene_id "ENSMUSG00000027699.20"; transcript_id "ENSMUST00000124727.2"; gene_type "protein_coding"; gene_name "Ect2"; transcript_type "retained_intron"; transcript_name "Ect2-204"; level 2; transcript_support_level "3"; mgi_id "MGI:95281"; havana_gene "OTTMUSG00000021265.1"; havana_transcript "OTTMUST00000050396.1";
chr3	HAVANA	exon	27185934	27186053	0	-	.	gene_id "ENSMUSG00000027699.20"; transcript_id "ENSMUST00000108300.8"; gene_type "protein_coding"; gene_name "Ect2"; transcript_type "protein_coding"; transcript_name "Ect2-203"; exon_number 14; exon_id "ENSMUSE00001232241.2"; level 2; protein_id "ENSMUSP00000103935.2"; transcript_support_level "1"; mgi_id "MGI:95281"; tag "basic"; tag "Ensembl_canonical"; tag "GENCODE_Primary"; tag "appris_principal_4"; tag "CCDS"; ccdsid "CCDS17270.2"; havana_gene "OTTMUSG00000021265.1"; havana_transcript "OTTMUST00000050393.1";
chr3	HAVANA	CDS	27185934	27186053	0	-	0	gene_id "ENSMUSG00000027699.20"; transcript_id "ENSMUST00000108300.8"; gene_type "protein_coding"; gene_name "Ect2"; transcript_type "protein_coding"; transcript_name "Ect2-203"; exon_number 14; exon_id "ENSMUSE00001232241.2"; level 2; protein_id "ENSMUSP00000103935.2"; transcript_support_level "1"; mgi_id "MGI:95281"; tag "basic"; tag "Ensembl_canonical"; tag "GENCODE_Primary"; tag "appris_principal_4"; tag "CCDS"; ccdsid "CCDS17270.2"; havana_gene "OTTMUSG00000021265.1"; havana_transcript "OTTMUST00000050393.1";
chr3	HAVANA	exon	27185934	27186053	0	-	.	gene_id "ENSMUSG00000027699.20"; transcript_id "ENSMUST00000108298.9"; gene_type "protein_coding"; gene_name "Ect2"; transcript_type "protein_coding"; transcript_name "Ect2-202"; exon_number 13; exon_id "ENSMUSE00001232241.2"; level 2; protein_id "ENSMUSP00000103933.3"; transcript_support_level "1"; mgi_id "MGI:95281"; tag "basic"; tag "appris_alternative_1"; tag "CCDS"; ccdsid "CCDS50875.1"; havana_gene "OTTMUSG00000021265.1"; havana_transcript "OTTMUST00000050392.1";
chr3	HAVANA	CDS	27185934	27186053	0	-	0	gene_id "ENSMUSG00000027699.20"; transcript_id "ENSMUST00000108298.9"; gene_type "protein_coding"; gene_name "Ect2"; transcript_type "protein_coding"; transcript_name "Ect2-202"; exon_number 13; exon_id "ENSMUSE00001232241.2"; level 2; protein_id "ENSMUSP00000103933.3"; transcript_support_level "1"; mgi_id "MGI:95281"; tag "basic"; tag "appris_alternative_1"; tag "CCDS"; ccdsid "CCDS50875.1"; havana_gene "OTTMUSG00000021265.1"; havana_transcript "OTTMUST00000050392.1";
chr3	ENSEMBL	exon	27185934	27186053	0	-	.	gene_id "ENSMUSG00000027699.20"; transcript_id "ENSMUST00000176242.9"; gene_type "protein_coding"; gene_name "Ect2"; transcript_type "protein_coding"; transcript_name "Ect2-207"; exon_number 13; exon_id "ENSMUSE00001232241.2"; level 3; protein_id "ENSMUSP00000135740.3"; transcript_support_level "5"; mgi_id "MGI:95281"; tag "basic"; tag "appris_alternative_1"; tag "CCDS"; ccdsid "CCDS50875.1"; havana_gene "OTTMUSG00000021265.1";
chr3	ENSEMBL	CDS	27185934	27186053	0	-	0	gene_id "ENSMUSG00000027699.20"; transcript_id "ENSMUST00000176242.9"; gene_type "protein_coding"; gene_name "Ect2"; transcript_type "protein_coding"; transcript_name "Ect2-207"; exon_number 13; exon_id "ENSMUSE00001232241.2"; level 3; protein_id "ENSMUSP00000135740.3"; transcript_support_level "5"; mgi_id "MGI:95281"; tag "basic"; tag "appris_alternative_1"; tag "CCDS"; ccdsid "CCDS50875.1"; havana_gene "OTTMUSG00000021265.1";
chr3	HAVANA	exon	27185934	27186053	0	-	.	gene_id "ENSMUSG00000027699.20"; transcript_id "ENSMUST00000184113.8"; gene_type "protein_coding"; gene_name "Ect2"; transcript_type "nonsense_mediated_decay"; transcript_name "Ect2-212"; exon_number 13; exon_id "ENSMUSE00001252200.2"; level 2; protein_id "ENSMUSP00000139341.2"; transcript_support_level "2"; mgi_id "MGI:95281"; havana_gene "OTTMUSG00000021265.1"; havana_transcript "OTTMUST00000050394.1";
chr3	HAVANA	UTR	27185934	27186053	0	-	.	gene_id "ENSMUSG00000027699.20"; transcript_id "ENSMUST00000184113.8"; gene_type "protein_coding"; gene_name "Ect2"; transcript_type "nonsense_mediated_decay"; transcript_name "Ect2-212"; exon_number 13; exon_id "ENSMUSE00001252200.2"; level 2; protein_id "ENSMUSP00000139341.2"; transcript_support_level "2"; mgi_id "MGI:95281"; havana_gene "OTTMUSG00000021265.1"; havana_transcript "OTTMUST00000050394.1";
chr3	HAVANA	exon	27185934	27186053	0	-	.	gene_id "ENSMUSG00000027699.20"; transcript_id "ENSMUST00000108296.6"; gene_type "protein_coding"; gene_name "Ect2"; transcript_type "retained_intron"; transcript_name "Ect2-201"; exon_number 13; exon_id "ENSMUSE00001252200.2"; level 2; transcript_support_level "1"; mgi_id "MGI:95281"; havana_gene "OTTMUSG00000021265.1"; havana_transcript "OTTMUST00000050395.1";
chr3	ENSEMBL_gcm37	exon	27185934	27186053	0.0236522384751338	-	.	gene_id "ENSMUSG00000027699.20"; transcript_id "ENSMUSG00000027699.20_tx_3"; exon_id "chr3_27185934_27186053_-"; exonnum "14"; txlen "4085";
chr3	HAVANA	exon	27191174	27191285	0	-	.	gene_id "ENSMUSG00000027699.20"; transcript_id "ENSMUST00000124727.2"; gene_type "protein_coding"; gene_name "Ect2"; transcript_type "retained_intron"; transcript_name "Ect2-204"; exon_number 1; exon_id "ENSMUSE00000732504.2"; level 2; transcript_support_level "3"; mgi_id "MGI:95281"; havana_gene "OTTMUSG00000021265.1"; havana_transcript "OTTMUST00000050396.1";
chr3	HAVANA	exon	27191174	27191310	0	-	.	gene_id "ENSMUSG00000027699.20"; transcript_id "ENSMUST00000108300.8"; gene_type "protein_coding"; gene_name "Ect2"; transcript_type "protein_coding"; transcript_name "Ect2-203"; exon_number 13; exon_id "ENSMUSE00001227978.2"; level 2; protein_id "ENSMUSP00000103935.2"; transcript_support_level "1"; mgi_id "MGI:95281"; tag "basic"; tag "Ensembl_canonical"; tag "GENCODE_Primary"; tag "appris_principal_4"; tag "CCDS"; ccdsid "CCDS17270.2"; havana_gene "OTTMUSG00000021265.1"; havana_transcript "OTTMUST00000050393.1";
chr3	HAVANA	CDS	27191174	27191310	0	-	2	gene_id "ENSMUSG00000027699.20"; transcript_id "ENSMUST00000108300.8"; gene_type "protein_coding"; gene_name "Ect2"; transcript_type "protein_coding"; transcript_name "Ect2-203"; exon_number 13; exon_id "ENSMUSE00001227978.2"; level 2; protein_id "ENSMUSP00000103935.2"; transcript_support_level "1"; mgi_id "MGI:95281"; tag "basic"; tag "Ensembl_canonical"; tag "GENCODE_Primary"; tag "appris_principal_4"; tag "CCDS"; ccdsid "CCDS17270.2"; havana_gene "OTTMUSG00000021265.1"; havana_transcript "OTTMUST00000050393.1";
chr3	HAVANA	exon	27191174	27191310	0	-	.	gene_id "ENSMUSG00000027699.20"; transcript_id "ENSMUST00000108298.9"; gene_type "protein_coding"; gene_name "Ect2"; transcript_type "protein_coding"; transcript_name "Ect2-202"; exon_number 12; exon_id "ENSMUSE00001227978.2"; level 2; protein_id "ENSMUSP00000103933.3"; transcript_support_level "1"; mgi_id "MGI:95281"; tag "basic"; tag "appris_alternative_1"; tag "CCDS"; ccdsid "CCDS50875.1"; havana_gene "OTTMUSG00000021265.1"; havana_transcript "OTTMUST00000050392.1";
chr3	HAVANA	CDS	27191174	27191310	0	-	2	gene_id "ENSMUSG00000027699.20"; transcript_id "ENSMUST00000108298.9"; gene_type "protein_coding"; gene_name "Ect2"; transcript_type "protein_coding"; transcript_name "Ect2-202"; exon_number 12; exon_id "ENSMUSE00001227978.2"; level 2; protein_id "ENSMUSP00000103933.3"; transcript_support_level "1"; mgi_id "MGI:95281"; tag "basic"; tag "appris_alternative_1"; tag "CCDS"; ccdsid "CCDS50875.1"; havana_gene "OTTMUSG00000021265.1"; havana_transcript "OTTMUST00000050392.1";
chr3	ENSEMBL	exon	27191174	27191310	0	-	.	gene_id "ENSMUSG00000027699.20"; transcript_id "ENSMUST00000176242.9"; gene_type "protein_coding"; gene_name "Ect2"; transcript_type "protein_coding"; transcript_name "Ect2-207"; exon_number 12; exon_id "ENSMUSE00001227978.2"; level 3; protein_id "ENSMUSP00000135740.3"; transcript_support_level "5"; mgi_id "MGI:95281"; tag "basic"; tag "appris_alternative_1"; tag "CCDS"; ccdsid "CCDS50875.1"; havana_gene "OTTMUSG00000021265.1";
chr3	ENSEMBL	CDS	27191174	27191310	0	-	2	gene_id "ENSMUSG00000027699.20"; transcript_id "ENSMUST00000176242.9"; gene_type "protein_coding"; gene_name "Ect2"; transcript_type "protein_coding"; transcript_name "Ect2-207"; exon_number 12; exon_id "ENSMUSE00001227978.2"; level 3; protein_id "ENSMUSP00000135740.3"; transcript_support_level "5"; mgi_id "MGI:95281"; tag "basic"; tag "appris_alternative_1"; tag "CCDS"; ccdsid "CCDS50875.1"; havana_gene "OTTMUSG00000021265.1";
chr3	HAVANA	exon	27191174	27191310	0	-	.	gene_id "ENSMUSG00000027699.20"; transcript_id "ENSMUST00000184113.8"; gene_type "protein_coding"; gene_name "Ect2"; transcript_type "nonsense_mediated_decay"; transcript_name "Ect2-212"; exon_number 12; exon_id "ENSMUSE00001308131.2"; level 2; protein_id "ENSMUSP00000139341.2"; transcript_support_level "2"; mgi_id "MGI:95281"; havana_gene "OTTMUSG00000021265.1"; havana_transcript "OTTMUST00000050394.1";
chr3	HAVANA	UTR	27191174	27191310	0	-	.	gene_id "ENSMUSG00000027699.20"; transcript_id "ENSMUST00000184113.8"; gene_type "protein_coding"; gene_name "Ect2"; transcript_type "nonsense_mediated_decay"; transcript_name "Ect2-212"; exon_number 12; exon_id "ENSMUSE00001308131.2"; level 2; protein_id "ENSMUSP00000139341.2"; transcript_support_level "2"; mgi_id "MGI:95281"; havana_gene "OTTMUSG00000021265.1"; havana_transcript "OTTMUST00000050394.1";
chr3	HAVANA	exon	27191174	27191310	0	-	.	gene_id "ENSMUSG00000027699.20"; transcript_id "ENSMUST00000108296.6"; gene_type "protein_coding"; gene_name "Ect2"; transcript_type "retained_intron"; transcript_name "Ect2-201"; exon_number 12; exon_id "ENSMUSE00001308131.2"; level 2; transcript_support_level "1"; mgi_id "MGI:95281"; havana_gene "OTTMUSG00000021265.1"; havana_transcript "OTTMUST00000050395.1";
chr3	ENSEMBL_gcm37	exon	27191174	27191310	0.0236522384751338	-	.	gene_id "ENSMUSG00000027699.20"; transcript_id "ENSMUSG00000027699.20_tx_3"; exon_id "chr3_27191174_27191310_-"; exonnum "13"; txlen "4085";
chr3	HAVANA	exon	27192651	27192873	0	-	.	gene_id "ENSMUSG00000027699.20"; transcript_id "ENSMUST00000108300.8"; gene_type "protein_coding"; gene_name "Ect2"; transcript_type "protein_coding"; transcript_name "Ect2-203"; exon_number 12; exon_id "ENSMUSE00001300574.2"; level 2; protein_id "ENSMUSP00000103935.2"; transcript_support_level "1"; mgi_id "MGI:95281"; tag "basic"; tag "Ensembl_canonical"; tag "GENCODE_Primary"; tag "appris_principal_4"; tag "CCDS"; ccdsid "CCDS17270.2"; havana_gene "OTTMUSG00000021265.1"; havana_transcript "OTTMUST00000050393.1";
chr3	HAVANA	CDS	27192651	27192873	0	-	0	gene_id "ENSMUSG00000027699.20"; transcript_id "ENSMUST00000108300.8"; gene_type "protein_coding"; gene_name "Ect2"; transcript_type "protein_coding"; transcript_name "Ect2-203"; exon_number 12; exon_id "ENSMUSE00001300574.2"; level 2; protein_id "ENSMUSP00000103935.2"; transcript_support_level "1"; mgi_id "MGI:95281"; tag "basic"; tag "Ensembl_canonical"; tag "GENCODE_Primary"; tag "appris_principal_4"; tag "CCDS"; ccdsid "CCDS17270.2"; havana_gene "OTTMUSG00000021265.1"; havana_transcript "OTTMUST00000050393.1";
chr3	HAVANA	exon	27192651	27192873	0	-	.	gene_id "ENSMUSG00000027699.20"; transcript_id "ENSMUST00000108298.9"; gene_type "protein_coding"; gene_name "Ect2"; transcript_type "protein_coding"; transcript_name "Ect2-202"; exon_number 11; exon_id "ENSMUSE00001300574.2"; level 2; protein_id "ENSMUSP00000103933.3"; transcript_support_level "1"; mgi_id "MGI:95281"; tag "basic"; tag "appris_alternative_1"; tag "CCDS"; ccdsid "CCDS50875.1"; havana_gene "OTTMUSG00000021265.1"; havana_transcript "OTTMUST00000050392.1";
chr3	HAVANA	CDS	27192651	27192873	0	-	0	gene_id "ENSMUSG00000027699.20"; transcript_id "ENSMUST00000108298.9"; gene_type "protein_coding"; gene_name "Ect2"; transcript_type "protein_coding"; transcript_name "Ect2-202"; exon_number 11; exon_id "ENSMUSE00001300574.2"; level 2; protein_id "ENSMUSP00000103933.3"; transcript_support_level "1"; mgi_id "MGI:95281"; tag "basic"; tag "appris_alternative_1"; tag "CCDS"; ccdsid "CCDS50875.1"; havana_gene "OTTMUSG00000021265.1"; havana_transcript "OTTMUST00000050392.1";
chr3	ENSEMBL	exon	27192651	27192873	0	-	.	gene_id "ENSMUSG00000027699.20"; transcript_id "ENSMUST00000176242.9"; gene_type "protein_coding"; gene_name "Ect2"; transcript_type "protein_coding"; transcript_name "Ect2-207"; exon_number 11; exon_id "ENSMUSE00001300574.2"; level 3; protein_id "ENSMUSP00000135740.3"; transcript_support_level "5"; mgi_id "MGI:95281"; tag "basic"; tag "appris_alternative_1"; tag "CCDS"; ccdsid "CCDS50875.1"; havana_gene "OTTMUSG00000021265.1";
chr3	ENSEMBL	CDS	27192651	27192873	0	-	0	gene_id "ENSMUSG00000027699.20"; transcript_id "ENSMUST00000176242.9"; gene_type "protein_coding"; gene_name "Ect2"; transcript_type "protein_coding"; transcript_name "Ect2-207"; exon_number 11; exon_id "ENSMUSE00001300574.2"; level 3; protein_id "ENSMUSP00000135740.3"; transcript_support_level "5"; mgi_id "MGI:95281"; tag "basic"; tag "appris_alternative_1"; tag "CCDS"; ccdsid "CCDS50875.1"; havana_gene "OTTMUSG00000021265.1";
chr3	HAVANA	exon	27192651	27192873	0	-	.	gene_id "ENSMUSG00000027699.20"; transcript_id "ENSMUST00000184113.8"; gene_type "protein_coding"; gene_name "Ect2"; transcript_type "nonsense_mediated_decay"; transcript_name "Ect2-212"; exon_number 11; exon_id "ENSMUSE00001265354.2"; level 2; protein_id "ENSMUSP00000139341.2"; transcript_support_level "2"; mgi_id "MGI:95281"; havana_gene "OTTMUSG00000021265.1"; havana_transcript "OTTMUST00000050394.1";
chr3	HAVANA	UTR	27192651	27192873	0	-	.	gene_id "ENSMUSG00000027699.20"; transcript_id "ENSMUST00000184113.8"; gene_type "protein_coding"; gene_name "Ect2"; transcript_type "nonsense_mediated_decay"; transcript_name "Ect2-212"; exon_number 11; exon_id "ENSMUSE00001265354.2"; level 2; protein_id "ENSMUSP00000139341.2"; transcript_support_level "2"; mgi_id "MGI:95281"; havana_gene "OTTMUSG00000021265.1"; havana_transcript "OTTMUST00000050394.1";
chr3	HAVANA	exon	27192651	27192873	0	-	.	gene_id "ENSMUSG00000027699.20"; transcript_id "ENSMUST00000108296.6"; gene_type "protein_coding"; gene_name "Ect2"; transcript_type "retained_intron"; transcript_name "Ect2-201"; exon_number 11; exon_id "ENSMUSE00001265354.2"; level 2; transcript_support_level "1"; mgi_id "MGI:95281"; havana_gene "OTTMUSG00000021265.1"; havana_transcript "OTTMUST00000050395.1";
chr3	ENSEMBL_gcm37	exon	27192651	27192873	0.0236522384751338	-	.	gene_id "ENSMUSG00000027699.20"; transcript_id "ENSMUSG00000027699.20_tx_3"; exon_id "chr3_27192651_27192873_-"; exonnum "12"; txlen "4085";
chr3	HAVANA	exon	27192997	27193059	0	-	.	gene_id "ENSMUSG00000027699.20"; transcript_id "ENSMUST00000108300.8"; gene_type "protein_coding"; gene_name "Ect2"; transcript_type "protein_coding"; transcript_name "Ect2-203"; exon_number 11; exon_id "ENSMUSE00001227085.2"; level 2; protein_id "ENSMUSP00000103935.2"; transcript_support_level "1"; mgi_id "MGI:95281"; tag "basic"; tag "Ensembl_canonical"; tag "GENCODE_Primary"; tag "appris_principal_4"; tag "CCDS"; ccdsid "CCDS17270.2"; havana_gene "OTTMUSG00000021265.1"; havana_transcript "OTTMUST00000050393.1";
chr3	HAVANA	CDS	27192997	27193059	0	-	0	gene_id "ENSMUSG00000027699.20"; transcript_id "ENSMUST00000108300.8"; gene_type "protein_coding"; gene_name "Ect2"; transcript_type "protein_coding"; transcript_name "Ect2-203"; exon_number 11; exon_id "ENSMUSE00001227085.2"; level 2; protein_id "ENSMUSP00000103935.2"; transcript_support_level "1"; mgi_id "MGI:95281"; tag "basic"; tag "Ensembl_canonical"; tag "GENCODE_Primary"; tag "appris_principal_4"; tag "CCDS"; ccdsid "CCDS17270.2"; havana_gene "OTTMUSG00000021265.1"; havana_transcript "OTTMUST00000050393.1";
chr3	HAVANA	exon	27192997	27193059	0	-	.	gene_id "ENSMUSG00000027699.20"; transcript_id "ENSMUST00000108298.9"; gene_type "protein_coding"; gene_name "Ect2"; transcript_type "protein_coding"; transcript_name "Ect2-202"; exon_number 10; exon_id "ENSMUSE00001227085.2"; level 2; protein_id "ENSMUSP00000103933.3"; transcript_support_level "1"; mgi_id "MGI:95281"; tag "basic"; tag "appris_alternative_1"; tag "CCDS"; ccdsid "CCDS50875.1"; havana_gene "OTTMUSG00000021265.1"; havana_transcript "OTTMUST00000050392.1";
chr3	HAVANA	CDS	27192997	27193059	0	-	0	gene_id "ENSMUSG00000027699.20"; transcript_id "ENSMUST00000108298.9"; gene_type "protein_coding"; gene_name "Ect2"; transcript_type "protein_coding"; transcript_name "Ect2-202"; exon_number 10; exon_id "ENSMUSE00001227085.2"; level 2; protein_id "ENSMUSP00000103933.3"; transcript_support_level "1"; mgi_id "MGI:95281"; tag "basic"; tag "appris_alternative_1"; tag "CCDS"; ccdsid "CCDS50875.1"; havana_gene "OTTMUSG00000021265.1"; havana_transcript "OTTMUST00000050392.1";
chr3	ENSEMBL	exon	27192997	27193059	0	-	.	gene_id "ENSMUSG00000027699.20"; transcript_id "ENSMUST00000176242.9"; gene_type "protein_coding"; gene_name "Ect2"; transcript_type "protein_coding"; transcript_name "Ect2-207"; exon_number 10; exon_id "ENSMUSE00001227085.2"; level 3; protein_id "ENSMUSP00000135740.3"; transcript_support_level "5"; mgi_id "MGI:95281"; tag "basic"; tag "appris_alternative_1"; tag "CCDS"; ccdsid "CCDS50875.1"; havana_gene "OTTMUSG00000021265.1";
chr3	ENSEMBL	CDS	27192997	27193059	0	-	0	gene_id "ENSMUSG00000027699.20"; transcript_id "ENSMUST00000176242.9"; gene_type "protein_coding"; gene_name "Ect2"; transcript_type "protein_coding"; transcript_name "Ect2-207"; exon_number 10; exon_id "ENSMUSE00001227085.2"; level 3; protein_id "ENSMUSP00000135740.3"; transcript_support_level "5"; mgi_id "MGI:95281"; tag "basic"; tag "appris_alternative_1"; tag "CCDS"; ccdsid "CCDS50875.1"; havana_gene "OTTMUSG00000021265.1";
chr3	HAVANA	exon	27192997	27193059	0	-	.	gene_id "ENSMUSG00000027699.20"; transcript_id "ENSMUST00000184113.8"; gene_type "protein_coding"; gene_name "Ect2"; transcript_type "nonsense_mediated_decay"; transcript_name "Ect2-212"; exon_number 10; exon_id "ENSMUSE00001247869.2"; level 2; protein_id "ENSMUSP00000139341.2"; transcript_support_level "2"; mgi_id "MGI:95281"; havana_gene "OTTMUSG00000021265.1"; havana_transcript "OTTMUST00000050394.1";
chr3	HAVANA	UTR	27192997	27193059	0	-	.	gene_id "ENSMUSG00000027699.20"; transcript_id "ENSMUST00000184113.8"; gene_type "protein_coding"; gene_name "Ect2"; transcript_type "nonsense_mediated_decay"; transcript_name "Ect2-212"; exon_number 10; exon_id "ENSMUSE00001247869.2"; level 2; protein_id "ENSMUSP00000139341.2"; transcript_support_level "2"; mgi_id "MGI:95281"; havana_gene "OTTMUSG00000021265.1"; havana_transcript "OTTMUST00000050394.1";
chr3	HAVANA	exon	27192997	27193059	0	-	.	gene_id "ENSMUSG00000027699.20"; transcript_id "ENSMUST00000108296.6"; gene_type "protein_coding"; gene_name "Ect2"; transcript_type "retained_intron"; transcript_name "Ect2-201"; exon_number 10; exon_id "ENSMUSE00001247869.2"; level 2; transcript_support_level "1"; mgi_id "MGI:95281"; havana_gene "OTTMUSG00000021265.1"; havana_transcript "OTTMUST00000050395.1";
chr3	ENSEMBL_gcm37	exon	27192997	27193059	0.0236522384751338	-	.	gene_id "ENSMUSG00000027699.20"; transcript_id "ENSMUSG00000027699.20_tx_3"; exon_id "chr3_27192997_27193059_-"; exonnum "11"; txlen "4085";
chr3	HAVANA	exon	27193163	27193278	0	-	.	gene_id "ENSMUSG00000027699.20"; transcript_id "ENSMUST00000108300.8"; gene_type "protein_coding"; gene_name "Ect2"; transcript_type "protein_coding"; transcript_name "Ect2-203"; exon_number 10; exon_id "ENSMUSE00001267589.2"; level 2; protein_id "ENSMUSP00000103935.2"; transcript_support_level "1"; mgi_id "MGI:95281"; tag "basic"; tag "Ensembl_canonical"; tag "GENCODE_Primary"; tag "appris_principal_4"; tag "CCDS"; ccdsid "CCDS17270.2"; havana_gene "OTTMUSG00000021265.1"; havana_transcript "OTTMUST00000050393.1";
chr3	HAVANA	CDS	27193163	27193278	0	-	2	gene_id "ENSMUSG00000027699.20"; transcript_id "ENSMUST00000108300.8"; gene_type "protein_coding"; gene_name "Ect2"; transcript_type "protein_coding"; transcript_name "Ect2-203"; exon_number 10; exon_id "ENSMUSE00001267589.2"; level 2; protein_id "ENSMUSP00000103935.2"; transcript_support_level "1"; mgi_id "MGI:95281"; tag "basic"; tag "Ensembl_canonical"; tag "GENCODE_Primary"; tag "appris_principal_4"; tag "CCDS"; ccdsid "CCDS17270.2"; havana_gene "OTTMUSG00000021265.1"; havana_transcript "OTTMUST00000050393.1";
chr3	HAVANA	exon	27193163	27193278	0	-	.	gene_id "ENSMUSG00000027699.20"; transcript_id "ENSMUST00000108298.9"; gene_type "protein_coding"; gene_name "Ect2"; transcript_type "protein_coding"; transcript_name "Ect2-202"; exon_number 9; exon_id "ENSMUSE00001267589.2"; level 2; protein_id "ENSMUSP00000103933.3"; transcript_support_level "1"; mgi_id "MGI:95281"; tag "basic"; tag "appris_alternative_1"; tag "CCDS"; ccdsid "CCDS50875.1"; havana_gene "OTTMUSG00000021265.1"; havana_transcript "OTTMUST00000050392.1";
chr3	HAVANA	CDS	27193163	27193278	0	-	2	gene_id "ENSMUSG00000027699.20"; transcript_id "ENSMUST00000108298.9"; gene_type "protein_coding"; gene_name "Ect2"; transcript_type "protein_coding"; transcript_name "Ect2-202"; exon_number 9; exon_id "ENSMUSE00001267589.2"; level 2; protein_id "ENSMUSP00000103933.3"; transcript_support_level "1"; mgi_id "MGI:95281"; tag "basic"; tag "appris_alternative_1"; tag "CCDS"; ccdsid "CCDS50875.1"; havana_gene "OTTMUSG00000021265.1"; havana_transcript "OTTMUST00000050392.1";
chr3	ENSEMBL	exon	27193163	27193278	0	-	.	gene_id "ENSMUSG00000027699.20"; transcript_id "ENSMUST00000176242.9"; gene_type "protein_coding"; gene_name "Ect2"; transcript_type "protein_coding"; transcript_name "Ect2-207"; exon_number 9; exon_id "ENSMUSE00001267589.2"; level 3; protein_id "ENSMUSP00000135740.3"; transcript_support_level "5"; mgi_id "MGI:95281"; tag "basic"; tag "appris_alternative_1"; tag "CCDS"; ccdsid "CCDS50875.1"; havana_gene "OTTMUSG00000021265.1";
chr3	ENSEMBL	CDS	27193163	27193278	0	-	2	gene_id "ENSMUSG00000027699.20"; transcript_id "ENSMUST00000176242.9"; gene_type "protein_coding"; gene_name "Ect2"; transcript_type "protein_coding"; transcript_name "Ect2-207"; exon_number 9; exon_id "ENSMUSE00001267589.2"; level 3; protein_id "ENSMUSP00000135740.3"; transcript_support_level "5"; mgi_id "MGI:95281"; tag "basic"; tag "appris_alternative_1"; tag "CCDS"; ccdsid "CCDS50875.1"; havana_gene "OTTMUSG00000021265.1";
chr3	HAVANA	exon	27193163	27193278	0	-	.	gene_id "ENSMUSG00000027699.20"; transcript_id "ENSMUST00000184113.8"; gene_type "protein_coding"; gene_name "Ect2"; transcript_type "nonsense_mediated_decay"; transcript_name "Ect2-212"; exon_number 9; exon_id "ENSMUSE00001269195.2"; level 2; protein_id "ENSMUSP00000139341.2"; transcript_support_level "2"; mgi_id "MGI:95281"; havana_gene "OTTMUSG00000021265.1"; havana_transcript "OTTMUST00000050394.1";
chr3	HAVANA	UTR	27193163	27193278	0	-	.	gene_id "ENSMUSG00000027699.20"; transcript_id "ENSMUST00000184113.8"; gene_type "protein_coding"; gene_name "Ect2"; transcript_type "nonsense_mediated_decay"; transcript_name "Ect2-212"; exon_number 9; exon_id "ENSMUSE00001269195.2"; level 2; protein_id "ENSMUSP00000139341.2"; transcript_support_level "2"; mgi_id "MGI:95281"; havana_gene "OTTMUSG00000021265.1"; havana_transcript "OTTMUST00000050394.1";
chr3	HAVANA	exon	27193163	27193278	0	-	.	gene_id "ENSMUSG00000027699.20"; transcript_id "ENSMUST00000108296.6"; gene_type "protein_coding"; gene_name "Ect2"; transcript_type "retained_intron"; transcript_name "Ect2-201"; exon_number 9; exon_id "ENSMUSE00001269195.2"; level 2; transcript_support_level "1"; mgi_id "MGI:95281"; havana_gene "OTTMUSG00000021265.1"; havana_transcript "OTTMUST00000050395.1";
chr3	ENSEMBL_gcm37	exon	27193163	27193278	0.0236522384751338	-	.	gene_id "ENSMUSG00000027699.20"; transcript_id "ENSMUSG00000027699.20_tx_3"; exon_id "chr3_27193163_27193278_-"; exonnum "10"; txlen "4085";
chr3	HAVANA	exon	27193681	27193811	0	-	.	gene_id "ENSMUSG00000027699.20"; transcript_id "ENSMUST00000108300.8"; gene_type "protein_coding"; gene_name "Ect2"; transcript_type "protein_coding"; transcript_name "Ect2-203"; exon_number 9; exon_id "ENSMUSE00001272539.2"; level 2; protein_id "ENSMUSP00000103935.2"; transcript_support_level "1"; mgi_id "MGI:95281"; tag "basic"; tag "Ensembl_canonical"; tag "GENCODE_Primary"; tag "appris_principal_4"; tag "CCDS"; ccdsid "CCDS17270.2"; havana_gene "OTTMUSG00000021265.1"; havana_transcript "OTTMUST00000050393.1";
chr3	HAVANA	CDS	27193681	27193811	0	-	1	gene_id "ENSMUSG00000027699.20"; transcript_id "ENSMUST00000108300.8"; gene_type "protein_coding"; gene_name "Ect2"; transcript_type "protein_coding"; transcript_name "Ect2-203"; exon_number 9; exon_id "ENSMUSE00001272539.2"; level 2; protein_id "ENSMUSP00000103935.2"; transcript_support_level "1"; mgi_id "MGI:95281"; tag "basic"; tag "Ensembl_canonical"; tag "GENCODE_Primary"; tag "appris_principal_4"; tag "CCDS"; ccdsid "CCDS17270.2"; havana_gene "OTTMUSG00000021265.1"; havana_transcript "OTTMUST00000050393.1";
chr3	HAVANA	exon	27193681	27193811	0	-	.	gene_id "ENSMUSG00000027699.20"; transcript_id "ENSMUST00000108298.9"; gene_type "protein_coding"; gene_name "Ect2"; transcript_type "protein_coding"; transcript_name "Ect2-202"; exon_number 8; exon_id "ENSMUSE00001272539.2"; level 2; protein_id "ENSMUSP00000103933.3"; transcript_support_level "1"; mgi_id "MGI:95281"; tag "basic"; tag "appris_alternative_1"; tag "CCDS"; ccdsid "CCDS50875.1"; havana_gene "OTTMUSG00000021265.1"; havana_transcript "OTTMUST00000050392.1";
chr3	HAVANA	CDS	27193681	27193811	0	-	1	gene_id "ENSMUSG00000027699.20"; transcript_id "ENSMUST00000108298.9"; gene_type "protein_coding"; gene_name "Ect2"; transcript_type "protein_coding"; transcript_name "Ect2-202"; exon_number 8; exon_id "ENSMUSE00001272539.2"; level 2; protein_id "ENSMUSP00000103933.3"; transcript_support_level "1"; mgi_id "MGI:95281"; tag "basic"; tag "appris_alternative_1"; tag "CCDS"; ccdsid "CCDS50875.1"; havana_gene "OTTMUSG00000021265.1"; havana_transcript "OTTMUST00000050392.1";
chr3	ENSEMBL	exon	27193681	27193811	0	-	.	gene_id "ENSMUSG00000027699.20"; transcript_id "ENSMUST00000176242.9"; gene_type "protein_coding"; gene_name "Ect2"; transcript_type "protein_coding"; transcript_name "Ect2-207"; exon_number 8; exon_id "ENSMUSE00001272539.2"; level 3; protein_id "ENSMUSP00000135740.3"; transcript_support_level "5"; mgi_id "MGI:95281"; tag "basic"; tag "appris_alternative_1"; tag "CCDS"; ccdsid "CCDS50875.1"; havana_gene "OTTMUSG00000021265.1";
chr3	ENSEMBL	CDS	27193681	27193811	0	-	1	gene_id "ENSMUSG00000027699.20"; transcript_id "ENSMUST00000176242.9"; gene_type "protein_coding"; gene_name "Ect2"; transcript_type "protein_coding"; transcript_name "Ect2-207"; exon_number 8; exon_id "ENSMUSE00001272539.2"; level 3; protein_id "ENSMUSP00000135740.3"; transcript_support_level "5"; mgi_id "MGI:95281"; tag "basic"; tag "appris_alternative_1"; tag "CCDS"; ccdsid "CCDS50875.1"; havana_gene "OTTMUSG00000021265.1";
chr3	HAVANA	exon	27193681	27193811	0	-	.	gene_id "ENSMUSG00000027699.20"; transcript_id "ENSMUST00000184113.8"; gene_type "protein_coding"; gene_name "Ect2"; transcript_type "nonsense_mediated_decay"; transcript_name "Ect2-212"; exon_number 8; exon_id "ENSMUSE00001287555.2"; level 2; protein_id "ENSMUSP00000139341.2"; transcript_support_level "2"; mgi_id "MGI:95281"; havana_gene "OTTMUSG00000021265.1"; havana_transcript "OTTMUST00000050394.1";
chr3	HAVANA	UTR	27193681	27193811	0	-	.	gene_id "ENSMUSG00000027699.20"; transcript_id "ENSMUST00000184113.8"; gene_type "protein_coding"; gene_name "Ect2"; transcript_type "nonsense_mediated_decay"; transcript_name "Ect2-212"; exon_number 8; exon_id "ENSMUSE00001287555.2"; level 2; protein_id "ENSMUSP00000139341.2"; transcript_support_level "2"; mgi_id "MGI:95281"; havana_gene "OTTMUSG00000021265.1"; havana_transcript "OTTMUST00000050394.1";
chr3	HAVANA	exon	27193681	27193811	0	-	.	gene_id "ENSMUSG00000027699.20"; transcript_id "ENSMUST00000108296.6"; gene_type "protein_coding"; gene_name "Ect2"; transcript_type "retained_intron"; transcript_name "Ect2-201"; exon_number 8; exon_id "ENSMUSE00001287555.2"; level 2; transcript_support_level "1"; mgi_id "MGI:95281"; havana_gene "OTTMUSG00000021265.1"; havana_transcript "OTTMUST00000050395.1";
chr3	ENSEMBL_gcm37	exon	27193681	27193811	0.0236522384751338	-	.	gene_id "ENSMUSG00000027699.20"; transcript_id "ENSMUSG00000027699.20_tx_3"; exon_id "chr3_27193681_27193811_-"; exonnum "9"; txlen "4085";
chr3	HAVANA	exon	27195775	27195848	0	-	.	gene_id "ENSMUSG00000027699.20"; transcript_id "ENSMUST00000108300.8"; gene_type "protein_coding"; gene_name "Ect2"; transcript_type "protein_coding"; transcript_name "Ect2-203"; exon_number 8; exon_id "ENSMUSE00001214895.2"; level 2; protein_id "ENSMUSP00000103935.2"; transcript_support_level "1"; mgi_id "MGI:95281"; tag "basic"; tag "Ensembl_canonical"; tag "GENCODE_Primary"; tag "appris_principal_4"; tag "CCDS"; ccdsid "CCDS17270.2"; havana_gene "OTTMUSG00000021265.1"; havana_transcript "OTTMUST00000050393.1";
chr3	HAVANA	CDS	27195775	27195848	0	-	0	gene_id "ENSMUSG00000027699.20"; transcript_id "ENSMUST00000108300.8"; gene_type "protein_coding"; gene_name "Ect2"; transcript_type "protein_coding"; transcript_name "Ect2-203"; exon_number 8; exon_id "ENSMUSE00001214895.2"; level 2; protein_id "ENSMUSP00000103935.2"; transcript_support_level "1"; mgi_id "MGI:95281"; tag "basic"; tag "Ensembl_canonical"; tag "GENCODE_Primary"; tag "appris_principal_4"; tag "CCDS"; ccdsid "CCDS17270.2"; havana_gene "OTTMUSG00000021265.1"; havana_transcript "OTTMUST00000050393.1";
chr3	HAVANA	exon	27195775	27195848	0	-	.	gene_id "ENSMUSG00000027699.20"; transcript_id "ENSMUST00000108298.9"; gene_type "protein_coding"; gene_name "Ect2"; transcript_type "protein_coding"; transcript_name "Ect2-202"; exon_number 7; exon_id "ENSMUSE00001214895.2"; level 2; protein_id "ENSMUSP00000103933.3"; transcript_support_level "1"; mgi_id "MGI:95281"; tag "basic"; tag "appris_alternative_1"; tag "CCDS"; ccdsid "CCDS50875.1"; havana_gene "OTTMUSG00000021265.1"; havana_transcript "OTTMUST00000050392.1";
chr3	HAVANA	CDS	27195775	27195848	0	-	0	gene_id "ENSMUSG00000027699.20"; transcript_id "ENSMUST00000108298.9"; gene_type "protein_coding"; gene_name "Ect2"; transcript_type "protein_coding"; transcript_name "Ect2-202"; exon_number 7; exon_id "ENSMUSE00001214895.2"; level 2; protein_id "ENSMUSP00000103933.3"; transcript_support_level "1"; mgi_id "MGI:95281"; tag "basic"; tag "appris_alternative_1"; tag "CCDS"; ccdsid "CCDS50875.1"; havana_gene "OTTMUSG00000021265.1"; havana_transcript "OTTMUST00000050392.1";
chr3	ENSEMBL	exon	27195775	27195848	0	-	.	gene_id "ENSMUSG00000027699.20"; transcript_id "ENSMUST00000176242.9"; gene_type "protein_coding"; gene_name "Ect2"; transcript_type "protein_coding"; transcript_name "Ect2-207"; exon_number 7; exon_id "ENSMUSE00001214895.2"; level 3; protein_id "ENSMUSP00000135740.3"; transcript_support_level "5"; mgi_id "MGI:95281"; tag "basic"; tag "appris_alternative_1"; tag "CCDS"; ccdsid "CCDS50875.1"; havana_gene "OTTMUSG00000021265.1";
chr3	ENSEMBL	CDS	27195775	27195848	0	-	0	gene_id "ENSMUSG00000027699.20"; transcript_id "ENSMUST00000176242.9"; gene_type "protein_coding"; gene_name "Ect2"; transcript_type "protein_coding"; transcript_name "Ect2-207"; exon_number 7; exon_id "ENSMUSE00001214895.2"; level 3; protein_id "ENSMUSP00000135740.3"; transcript_support_level "5"; mgi_id "MGI:95281"; tag "basic"; tag "appris_alternative_1"; tag "CCDS"; ccdsid "CCDS50875.1"; havana_gene "OTTMUSG00000021265.1";
chr3	HAVANA	exon	27195775	27195848	0	-	.	gene_id "ENSMUSG00000027699.20"; transcript_id "ENSMUST00000184113.8"; gene_type "protein_coding"; gene_name "Ect2"; transcript_type "nonsense_mediated_decay"; transcript_name "Ect2-212"; exon_number 7; exon_id "ENSMUSE00001269122.2"; level 2; protein_id "ENSMUSP00000139341.2"; transcript_support_level "2"; mgi_id "MGI:95281"; havana_gene "OTTMUSG00000021265.1"; havana_transcript "OTTMUST00000050394.1";
chr3	HAVANA	UTR	27195775	27195848	0	-	.	gene_id "ENSMUSG00000027699.20"; transcript_id "ENSMUST00000184113.8"; gene_type "protein_coding"; gene_name "Ect2"; transcript_type "nonsense_mediated_decay"; transcript_name "Ect2-212"; exon_number 7; exon_id "ENSMUSE00001269122.2"; level 2; protein_id "ENSMUSP00000139341.2"; transcript_support_level "2"; mgi_id "MGI:95281"; havana_gene "OTTMUSG00000021265.1"; havana_transcript "OTTMUST00000050394.1";
chr3	HAVANA	exon	27195775	27195848	0	-	.	gene_id "ENSMUSG00000027699.20"; transcript_id "ENSMUST00000108296.6"; gene_type "protein_coding"; gene_name "Ect2"; transcript_type "retained_intron"; transcript_name "Ect2-201"; exon_number 7; exon_id "ENSMUSE00001269122.2"; level 2; transcript_support_level "1"; mgi_id "MGI:95281"; havana_gene "OTTMUSG00000021265.1"; havana_transcript "OTTMUST00000050395.1";
chr3	ENSEMBL_gcm37	exon	27195775	27195848	0.0236522384751338	-	.	gene_id "ENSMUSG00000027699.20"; transcript_id "ENSMUSG00000027699.20_tx_3"; exon_id "chr3_27195775_27195848_-"; exonnum "8"; txlen "4085";
chr3	HAVANA	exon	27199099	27199208	0	-	.	gene_id "ENSMUSG00000027699.20"; transcript_id "ENSMUST00000196926.2"; gene_type "protein_coding"; gene_name "Ect2"; transcript_type "retained_intron"; transcript_name "Ect2-213"; exon_number 3; exon_id "ENSMUSE00001351374.2"; level 2; transcript_support_level "2"; mgi_id "MGI:95281"; tag "mRNA_end_NF"; havana_gene "OTTMUSG00000021265.1"; havana_transcript "OTTMUST00000131454.1";
chr3	HAVANA	transcript	27199099	27201350	0	-	.	gene_id "ENSMUSG00000027699.20"; transcript_id "ENSMUST00000196926.2"; gene_type "protein_coding"; gene_name "Ect2"; transcript_type "retained_intron"; transcript_name "Ect2-213"; level 2; transcript_support_level "2"; mgi_id "MGI:95281"; tag "mRNA_end_NF"; havana_gene "OTTMUSG00000021265.1"; havana_transcript "OTTMUST00000131454.1";
chr3	HAVANA	UTR	27199101	27199155	0	-	.	gene_id "ENSMUSG00000027699.20"; transcript_id "ENSMUST00000184113.8"; gene_type "protein_coding"; gene_name "Ect2"; transcript_type "nonsense_mediated_decay"; transcript_name "Ect2-212"; exon_number 6; exon_id "ENSMUSE00001314597.2"; level 2; protein_id "ENSMUSP00000139341.2"; transcript_support_level "2"; mgi_id "MGI:95281"; havana_gene "OTTMUSG00000021265.1"; havana_transcript "OTTMUST00000050394.1";
chr3	HAVANA	exon	27199101	27199208	0	-	.	gene_id "ENSMUSG00000027699.20"; transcript_id "ENSMUST00000108300.8"; gene_type "protein_coding"; gene_name "Ect2"; transcript_type "protein_coding"; transcript_name "Ect2-203"; exon_number 7; exon_id "ENSMUSE00001230447.2"; level 2; protein_id "ENSMUSP00000103935.2"; transcript_support_level "1"; mgi_id "MGI:95281"; tag "basic"; tag "Ensembl_canonical"; tag "GENCODE_Primary"; tag "appris_principal_4"; tag "CCDS"; ccdsid "CCDS17270.2"; havana_gene "OTTMUSG00000021265.1"; havana_transcript "OTTMUST00000050393.1";
chr3	HAVANA	CDS	27199101	27199208	0	-	0	gene_id "ENSMUSG00000027699.20"; transcript_id "ENSMUST00000108300.8"; gene_type "protein_coding"; gene_name "Ect2"; transcript_type "protein_coding"; transcript_name "Ect2-203"; exon_number 7; exon_id "ENSMUSE00001230447.2"; level 2; protein_id "ENSMUSP00000103935.2"; transcript_support_level "1"; mgi_id "MGI:95281"; tag "basic"; tag "Ensembl_canonical"; tag "GENCODE_Primary"; tag "appris_principal_4"; tag "CCDS"; ccdsid "CCDS17270.2"; havana_gene "OTTMUSG00000021265.1"; havana_transcript "OTTMUST00000050393.1";
chr3	HAVANA	exon	27199101	27199208	0	-	.	gene_id "ENSMUSG00000027699.20"; transcript_id "ENSMUST00000108298.9"; gene_type "protein_coding"; gene_name "Ect2"; transcript_type "protein_coding"; transcript_name "Ect2-202"; exon_number 6; exon_id "ENSMUSE00001230447.2"; level 2; protein_id "ENSMUSP00000103933.3"; transcript_support_level "1"; mgi_id "MGI:95281"; tag "basic"; tag "appris_alternative_1"; tag "CCDS"; ccdsid "CCDS50875.1"; havana_gene "OTTMUSG00000021265.1"; havana_transcript "OTTMUST00000050392.1";
chr3	HAVANA	CDS	27199101	27199208	0	-	0	gene_id "ENSMUSG00000027699.20"; transcript_id "ENSMUST00000108298.9"; gene_type "protein_coding"; gene_name "Ect2"; transcript_type "protein_coding"; transcript_name "Ect2-202"; exon_number 6; exon_id "ENSMUSE00001230447.2"; level 2; protein_id "ENSMUSP00000103933.3"; transcript_support_level "1"; mgi_id "MGI:95281"; tag "basic"; tag "appris_alternative_1"; tag "CCDS"; ccdsid "CCDS50875.1"; havana_gene "OTTMUSG00000021265.1"; havana_transcript "OTTMUST00000050392.1";
chr3	ENSEMBL	exon	27199101	27199208	0	-	.	gene_id "ENSMUSG00000027699.20"; transcript_id "ENSMUST00000176242.9"; gene_type "protein_coding"; gene_name "Ect2"; transcript_type "protein_coding"; transcript_name "Ect2-207"; exon_number 6; exon_id "ENSMUSE00001230447.2"; level 3; protein_id "ENSMUSP00000135740.3"; transcript_support_level "5"; mgi_id "MGI:95281"; tag "basic"; tag "appris_alternative_1"; tag "CCDS"; ccdsid "CCDS50875.1"; havana_gene "OTTMUSG00000021265.1";
chr3	ENSEMBL	CDS	27199101	27199208	0	-	0	gene_id "ENSMUSG00000027699.20"; transcript_id "ENSMUST00000176242.9"; gene_type "protein_coding"; gene_name "Ect2"; transcript_type "protein_coding"; transcript_name "Ect2-207"; exon_number 6; exon_id "ENSMUSE00001230447.2"; level 3; protein_id "ENSMUSP00000135740.3"; transcript_support_level "5"; mgi_id "MGI:95281"; tag "basic"; tag "appris_alternative_1"; tag "CCDS"; ccdsid "CCDS50875.1"; havana_gene "OTTMUSG00000021265.1";
chr3	HAVANA	exon	27199101	27199208	0	-	.	gene_id "ENSMUSG00000027699.20"; transcript_id "ENSMUST00000184113.8"; gene_type "protein_coding"; gene_name "Ect2"; transcript_type "nonsense_mediated_decay"; transcript_name "Ect2-212"; exon_number 6; exon_id "ENSMUSE00001314597.2"; level 2; protein_id "ENSMUSP00000139341.2"; transcript_support_level "2"; mgi_id "MGI:95281"; havana_gene "OTTMUSG00000021265.1"; havana_transcript "OTTMUST00000050394.1";
chr3	HAVANA	exon	27199101	27199208	0	-	.	gene_id "ENSMUSG00000027699.20"; transcript_id "ENSMUST00000108296.6"; gene_type "protein_coding"; gene_name "Ect2"; transcript_type "retained_intron"; transcript_name "Ect2-201"; exon_number 6; exon_id "ENSMUSE00001236035.2"; level 2; transcript_support_level "1"; mgi_id "MGI:95281"; havana_gene "OTTMUSG00000021265.1"; havana_transcript "OTTMUST00000050395.1";
chr3	ENSEMBL_gcm37	exon	27199101	27199208	0.0236522384751338	-	.	gene_id "ENSMUSG00000027699.20"; transcript_id "ENSMUSG00000027699.20_tx_3"; exon_id "chr3_27199101_27199208_-"; exonnum "7"; txlen "4085";
chr3	HAVANA	stop_codon	27199153	27199155	0	-	0	gene_id "ENSMUSG00000027699.20"; transcript_id "ENSMUST00000184113.8"; gene_type "protein_coding"; gene_name "Ect2"; transcript_type "nonsense_mediated_decay"; transcript_name "Ect2-212"; exon_number 6; exon_id "ENSMUSE00001314597.2"; level 2; protein_id "ENSMUSP00000139341.2"; transcript_support_level "2"; mgi_id "MGI:95281"; havana_gene "OTTMUSG00000021265.1"; havana_transcript "OTTMUST00000050394.1";
chr3	HAVANA	CDS	27199156	27199208	0	-	2	gene_id "ENSMUSG00000027699.20"; transcript_id "ENSMUST00000184113.8"; gene_type "protein_coding"; gene_name "Ect2"; transcript_type "nonsense_mediated_decay"; transcript_name "Ect2-212"; exon_number 6; exon_id "ENSMUSE00001314597.2"; level 2; protein_id "ENSMUSP00000139341.2"; transcript_support_level "2"; mgi_id "MGI:95281"; havana_gene "OTTMUSG00000021265.1"; havana_transcript "OTTMUST00000050394.1";
chr3	HAVANA	exon	27199169	27199208	0	-	.	gene_id "ENSMUSG00000027699.20"; transcript_id "ENSMUST00000176780.8"; gene_type "protein_coding"; gene_name "Ect2"; transcript_type "protein_coding"; transcript_name "Ect2-209"; exon_number 6; exon_id "ENSMUSE00000960831.2"; level 2; protein_id "ENSMUSP00000134786.2"; transcript_support_level "3"; mgi_id "MGI:95281"; tag "mRNA_end_NF"; tag "cds_end_NF"; tag "alternative_5_UTR"; havana_gene "OTTMUSG00000021265.1"; havana_transcript "OTTMUST00000110147.1";
chr3	HAVANA	CDS	27199169	27199208	0	-	0	gene_id "ENSMUSG00000027699.20"; transcript_id "ENSMUST00000176780.8"; gene_type "protein_coding"; gene_name "Ect2"; transcript_type "protein_coding"; transcript_name "Ect2-209"; exon_number 6; exon_id "ENSMUSE00000960831.2"; level 2; protein_id "ENSMUSP00000134786.2"; transcript_support_level "3"; mgi_id "MGI:95281"; tag "mRNA_end_NF"; tag "cds_end_NF"; tag "alternative_5_UTR"; havana_gene "OTTMUSG00000021265.1"; havana_transcript "OTTMUST00000110147.1";
chr3	HAVANA	transcript	27199169	27208003	0	-	.	gene_id "ENSMUSG00000027699.20"; transcript_id "ENSMUST00000176780.8"; gene_type "protein_coding"; gene_name "Ect2"; transcript_type "protein_coding"; transcript_name "Ect2-209"; level 2; protein_id "ENSMUSP00000134786.2"; transcript_support_level "3"; mgi_id "MGI:95281"; tag "mRNA_end_NF"; tag "cds_end_NF"; tag "alternative_5_UTR"; havana_gene "OTTMUSG00000021265.1"; havana_transcript "OTTMUST00000110147.1";
chr3	HAVANA	exon	27200105	27200194	0	-	.	gene_id "ENSMUSG00000027699.20"; transcript_id "ENSMUST00000108300.8"; gene_type "protein_coding"; gene_name "Ect2"; transcript_type "protein_coding"; transcript_name "Ect2-203"; exon_number 6; exon_id "ENSMUSE00001280820.2"; level 2; protein_id "ENSMUSP00000103935.2"; transcript_support_level "1"; mgi_id "MGI:95281"; tag "basic"; tag "Ensembl_canonical"; tag "GENCODE_Primary"; tag "appris_principal_4"; tag "CCDS"; ccdsid "CCDS17270.2"; havana_gene "OTTMUSG00000021265.1"; havana_transcript "OTTMUST00000050393.1";
chr3	HAVANA	CDS	27200105	27200194	0	-	0	gene_id "ENSMUSG00000027699.20"; transcript_id "ENSMUST00000108300.8"; gene_type "protein_coding"; gene_name "Ect2"; transcript_type "protein_coding"; transcript_name "Ect2-203"; exon_number 6; exon_id "ENSMUSE00001280820.2"; level 2; protein_id "ENSMUSP00000103935.2"; transcript_support_level "1"; mgi_id "MGI:95281"; tag "basic"; tag "Ensembl_canonical"; tag "GENCODE_Primary"; tag "appris_principal_4"; tag "CCDS"; ccdsid "CCDS17270.2"; havana_gene "OTTMUSG00000021265.1"; havana_transcript "OTTMUST00000050393.1";
chr3	HAVANA	exon	27200105	27200194	0	-	.	gene_id "ENSMUSG00000027699.20"; transcript_id "ENSMUST00000108298.9"; gene_type "protein_coding"; gene_name "Ect2"; transcript_type "protein_coding"; transcript_name "Ect2-202"; exon_number 5; exon_id "ENSMUSE00001280820.2"; level 2; protein_id "ENSMUSP00000103933.3"; transcript_support_level "1"; mgi_id "MGI:95281"; tag "basic"; tag "appris_alternative_1"; tag "CCDS"; ccdsid "CCDS50875.1"; havana_gene "OTTMUSG00000021265.1"; havana_transcript "OTTMUST00000050392.1";
chr3	HAVANA	CDS	27200105	27200194	0	-	0	gene_id "ENSMUSG00000027699.20"; transcript_id "ENSMUST00000108298.9"; gene_type "protein_coding"; gene_name "Ect2"; transcript_type "protein_coding"; transcript_name "Ect2-202"; exon_number 5; exon_id "ENSMUSE00001280820.2"; level 2; protein_id "ENSMUSP00000103933.3"; transcript_support_level "1"; mgi_id "MGI:95281"; tag "basic"; tag "appris_alternative_1"; tag "CCDS"; ccdsid "CCDS50875.1"; havana_gene "OTTMUSG00000021265.1"; havana_transcript "OTTMUST00000050392.1";
chr3	ENSEMBL	exon	27200105	27200194	0	-	.	gene_id "ENSMUSG00000027699.20"; transcript_id "ENSMUST00000176242.9"; gene_type "protein_coding"; gene_name "Ect2"; transcript_type "protein_coding"; transcript_name "Ect2-207"; exon_number 5; exon_id "ENSMUSE00001280820.2"; level 3; protein_id "ENSMUSP00000135740.3"; transcript_support_level "5"; mgi_id "MGI:95281"; tag "basic"; tag "appris_alternative_1"; tag "CCDS"; ccdsid "CCDS50875.1"; havana_gene "OTTMUSG00000021265.1";
chr3	ENSEMBL	CDS	27200105	27200194	0	-	0	gene_id "ENSMUSG00000027699.20"; transcript_id "ENSMUST00000176242.9"; gene_type "protein_coding"; gene_name "Ect2"; transcript_type "protein_coding"; transcript_name "Ect2-207"; exon_number 5; exon_id "ENSMUSE00001280820.2"; level 3; protein_id "ENSMUSP00000135740.3"; transcript_support_level "5"; mgi_id "MGI:95281"; tag "basic"; tag "appris_alternative_1"; tag "CCDS"; ccdsid "CCDS50875.1"; havana_gene "OTTMUSG00000021265.1";
chr3	HAVANA	exon	27200105	27200194	0	-	.	gene_id "ENSMUSG00000027699.20"; transcript_id "ENSMUST00000184113.8"; gene_type "protein_coding"; gene_name "Ect2"; transcript_type "nonsense_mediated_decay"; transcript_name "Ect2-212"; exon_number 5; exon_id "ENSMUSE00001316951.2"; level 2; protein_id "ENSMUSP00000139341.2"; transcript_support_level "2"; mgi_id "MGI:95281"; havana_gene "OTTMUSG00000021265.1"; havana_transcript "OTTMUST00000050394.1";
chr3	HAVANA	CDS	27200105	27200194	0	-	2	gene_id "ENSMUSG00000027699.20"; transcript_id "ENSMUST00000184113.8"; gene_type "protein_coding"; gene_name "Ect2"; transcript_type "nonsense_mediated_decay"; transcript_name "Ect2-212"; exon_number 5; exon_id "ENSMUSE00001316951.2"; level 2; protein_id "ENSMUSP00000139341.2"; transcript_support_level "2"; mgi_id "MGI:95281"; havana_gene "OTTMUSG00000021265.1"; havana_transcript "OTTMUST00000050394.1";
chr3	HAVANA	exon	27200105	27200194	0	-	.	gene_id "ENSMUSG00000027699.20"; transcript_id "ENSMUST00000108296.6"; gene_type "protein_coding"; gene_name "Ect2"; transcript_type "retained_intron"; transcript_name "Ect2-201"; exon_number 5; exon_id "ENSMUSE00001251996.2"; level 2; transcript_support_level "1"; mgi_id "MGI:95281"; havana_gene "OTTMUSG00000021265.1"; havana_transcript "OTTMUST00000050395.1";
chr3	HAVANA	exon	27200105	27200194	0	-	.	gene_id "ENSMUSG00000027699.20"; transcript_id "ENSMUST00000196926.2"; gene_type "protein_coding"; gene_name "Ect2"; transcript_type "retained_intron"; transcript_name "Ect2-213"; exon_number 2; exon_id "ENSMUSE00001251996.2"; level 2; transcript_support_level "2"; mgi_id "MGI:95281"; tag "mRNA_end_NF"; havana_gene "OTTMUSG00000021265.1"; havana_transcript "OTTMUST00000131454.1";
chr3	HAVANA	exon	27200105	27200194	0	-	.	gene_id "ENSMUSG00000027699.20"; transcript_id "ENSMUST00000176780.8"; gene_type "protein_coding"; gene_name "Ect2"; transcript_type "protein_coding"; transcript_name "Ect2-209"; exon_number 5; exon_id "ENSMUSE00001280820.2"; level 2; protein_id "ENSMUSP00000134786.2"; transcript_support_level "3"; mgi_id "MGI:95281"; tag "mRNA_end_NF"; tag "cds_end_NF"; tag "alternative_5_UTR"; havana_gene "OTTMUSG00000021265.1"; havana_transcript "OTTMUST00000110147.1";
chr3	HAVANA	CDS	27200105	27200194	0	-	0	gene_id "ENSMUSG00000027699.20"; transcript_id "ENSMUST00000176780.8"; gene_type "protein_coding"; gene_name "Ect2"; transcript_type "protein_coding"; transcript_name "Ect2-209"; exon_number 5; exon_id "ENSMUSE00001280820.2"; level 2; protein_id "ENSMUSP00000134786.2"; transcript_support_level "3"; mgi_id "MGI:95281"; tag "mRNA_end_NF"; tag "cds_end_NF"; tag "alternative_5_UTR"; havana_gene "OTTMUSG00000021265.1"; havana_transcript "OTTMUST00000110147.1";
chr3	ENSEMBL_gcm37	exon	27200105	27200194	0.0236522384751338	-	.	gene_id "ENSMUSG00000027699.20"; transcript_id "ENSMUSG00000027699.20_tx_3"; exon_id "chr3_27200105_27200194_-"; exonnum "6"; txlen "4085";
chr3	HAVANA	exon	27200117	27200194	0	-	.	gene_id "ENSMUSG00000027699.20"; transcript_id "ENSMUST00000176535.8"; gene_type "protein_coding"; gene_name "Ect2"; transcript_type "protein_coding"; transcript_name "Ect2-208"; exon_number 6; exon_id "ENSMUSE00000963082.2"; level 2; protein_id "ENSMUSP00000135630.2"; transcript_support_level "2"; mgi_id "MGI:95281"; tag "alternative_5_UTR"; tag "mRNA_end_NF"; tag "cds_end_NF"; havana_gene "OTTMUSG00000021265.1"; havana_transcript "OTTMUST00000110148.1";
chr3	HAVANA	CDS	27200117	27200194	0	-	0	gene_id "ENSMUSG00000027699.20"; transcript_id "ENSMUST00000176535.8"; gene_type "protein_coding"; gene_name "Ect2"; transcript_type "protein_coding"; transcript_name "Ect2-208"; exon_number 6; exon_id "ENSMUSE00000963082.2"; level 2; protein_id "ENSMUSP00000135630.2"; transcript_support_level "2"; mgi_id "MGI:95281"; tag "alternative_5_UTR"; tag "mRNA_end_NF"; tag "cds_end_NF"; havana_gene "OTTMUSG00000021265.1"; havana_transcript "OTTMUST00000110148.1";
chr3	HAVANA	transcript	27200117	27207977	0	-	.	gene_id "ENSMUSG00000027699.20"; transcript_id "ENSMUST00000176535.8"; gene_type "protein_coding"; gene_name "Ect2"; transcript_type "protein_coding"; transcript_name "Ect2-208"; level 2; protein_id "ENSMUSP00000135630.2"; transcript_support_level "2"; mgi_id "MGI:95281"; tag "alternative_5_UTR"; tag "mRNA_end_NF"; tag "cds_end_NF"; havana_gene "OTTMUSG00000021265.1"; havana_transcript "OTTMUST00000110148.1";
chr3	HAVANA	exon	27200133	27200194	0	-	.	gene_id "ENSMUSG00000027699.20"; transcript_id "ENSMUST00000177055.8"; gene_type "protein_coding"; gene_name "Ect2"; transcript_type "protein_coding"; transcript_name "Ect2-211"; exon_number 6; exon_id "ENSMUSE00000948171.2"; level 2; protein_id "ENSMUSP00000134744.2"; transcript_support_level "3"; mgi_id "MGI:95281"; tag "mRNA_end_NF"; tag "cds_end_NF"; tag "NAGNAG_splice_site"; havana_gene "OTTMUSG00000021265.1"; havana_transcript "OTTMUST00000110149.1";
chr3	HAVANA	CDS	27200133	27200194	0	-	0	gene_id "ENSMUSG00000027699.20"; transcript_id "ENSMUST00000177055.8"; gene_type "protein_coding"; gene_name "Ect2"; transcript_type "protein_coding"; transcript_name "Ect2-211"; exon_number 6; exon_id "ENSMUSE00000948171.2"; level 2; protein_id "ENSMUSP00000134744.2"; transcript_support_level "3"; mgi_id "MGI:95281"; tag "mRNA_end_NF"; tag "cds_end_NF"; tag "NAGNAG_splice_site"; havana_gene "OTTMUSG00000021265.1"; havana_transcript "OTTMUST00000110149.1";
chr3	HAVANA	transcript	27200133	27207959	0	-	.	gene_id "ENSMUSG00000027699.20"; transcript_id "ENSMUST00000177055.8"; gene_type "protein_coding"; gene_name "Ect2"; transcript_type "protein_coding"; transcript_name "Ect2-211"; level 2; protein_id "ENSMUSP00000134744.2"; transcript_support_level "3"; mgi_id "MGI:95281"; tag "mRNA_end_NF"; tag "cds_end_NF"; tag "NAGNAG_splice_site"; havana_gene "OTTMUSG00000021265.1"; havana_transcript "OTTMUST00000110149.1";
chr3	HAVANA	exon	27200177	27200194	0	-	.	gene_id "ENSMUSG00000027699.20"; transcript_id "ENSMUST00000175857.2"; gene_type "protein_coding"; gene_name "Ect2"; transcript_type "protein_coding"; transcript_name "Ect2-206"; exon_number 6; exon_id "ENSMUSE00001468741.2"; level 2; protein_id "ENSMUSP00000135208.2"; transcript_support_level "5"; mgi_id "MGI:95281"; tag "mRNA_end_NF"; tag "cds_end_NF"; tag "alternative_5_UTR"; tag "NAGNAG_splice_site"; havana_gene "OTTMUSG00000021265.1"; havana_transcript "OTTMUST00000110150.1";
chr3	HAVANA	CDS	27200177	27200194	0	-	0	gene_id "ENSMUSG00000027699.20"; transcript_id "ENSMUST00000175857.2"; gene_type "protein_coding"; gene_name "Ect2"; transcript_type "protein_coding"; transcript_name "Ect2-206"; exon_number 6; exon_id "ENSMUSE00001468741.2"; level 2; protein_id "ENSMUSP00000135208.2"; transcript_support_level "5"; mgi_id "MGI:95281"; tag "mRNA_end_NF"; tag "cds_end_NF"; tag "alternative_5_UTR"; tag "NAGNAG_splice_site"; havana_gene "OTTMUSG00000021265.1"; havana_transcript "OTTMUST00000110150.1";
chr3	HAVANA	transcript	27200177	27207931	0	-	.	gene_id "ENSMUSG00000027699.20"; transcript_id "ENSMUST00000175857.2"; gene_type "protein_coding"; gene_name "Ect2"; transcript_type "protein_coding"; transcript_name "Ect2-206"; level 2; protein_id "ENSMUSP00000135208.2"; transcript_support_level "5"; mgi_id "MGI:95281"; tag "mRNA_end_NF"; tag "cds_end_NF"; tag "alternative_5_UTR"; tag "NAGNAG_splice_site"; havana_gene "OTTMUSG00000021265.1"; havana_transcript "OTTMUST00000110150.1";
chr3	HAVANA	exon	27200986	27201031	0	-	.	gene_id "ENSMUSG00000027699.20"; transcript_id "ENSMUST00000184113.8"; gene_type "protein_coding"; gene_name "Ect2"; transcript_type "nonsense_mediated_decay"; transcript_name "Ect2-212"; exon_number 4; exon_id "ENSMUSE00001316765.2"; level 2; protein_id "ENSMUSP00000139341.2"; transcript_support_level "2"; mgi_id "MGI:95281"; havana_gene "OTTMUSG00000021265.1"; havana_transcript "OTTMUST00000050394.1";
chr3	HAVANA	CDS	27200986	27201031	0	-	0	gene_id "ENSMUSG00000027699.20"; transcript_id "ENSMUST00000184113.8"; gene_type "protein_coding"; gene_name "Ect2"; transcript_type "nonsense_mediated_decay"; transcript_name "Ect2-212"; exon_number 4; exon_id "ENSMUSE00001316765.2"; level 2; protein_id "ENSMUSP00000139341.2"; transcript_support_level "2"; mgi_id "MGI:95281"; havana_gene "OTTMUSG00000021265.1"; havana_transcript "OTTMUST00000050394.1";
chr3	HAVANA	exon	27200986	27201168	0	-	.	gene_id "ENSMUSG00000027699.20"; transcript_id "ENSMUST00000108300.8"; gene_type "protein_coding"; gene_name "Ect2"; transcript_type "protein_coding"; transcript_name "Ect2-203"; exon_number 5; exon_id "ENSMUSE00001256607.2"; level 2; protein_id "ENSMUSP00000103935.2"; transcript_support_level "1"; mgi_id "MGI:95281"; tag "basic"; tag "Ensembl_canonical"; tag "GENCODE_Primary"; tag "appris_principal_4"; tag "CCDS"; ccdsid "CCDS17270.2"; havana_gene "OTTMUSG00000021265.1"; havana_transcript "OTTMUST00000050393.1";
chr3	HAVANA	CDS	27200986	27201168	0	-	0	gene_id "ENSMUSG00000027699.20"; transcript_id "ENSMUST00000108300.8"; gene_type "protein_coding"; gene_name "Ect2"; transcript_type "protein_coding"; transcript_name "Ect2-203"; exon_number 5; exon_id "ENSMUSE00001256607.2"; level 2; protein_id "ENSMUSP00000103935.2"; transcript_support_level "1"; mgi_id "MGI:95281"; tag "basic"; tag "Ensembl_canonical"; tag "GENCODE_Primary"; tag "appris_principal_4"; tag "CCDS"; ccdsid "CCDS17270.2"; havana_gene "OTTMUSG00000021265.1"; havana_transcript "OTTMUST00000050393.1";
chr3	HAVANA	exon	27200986	27201168	0	-	.	gene_id "ENSMUSG00000027699.20"; transcript_id "ENSMUST00000108298.9"; gene_type "protein_coding"; gene_name "Ect2"; transcript_type "protein_coding"; transcript_name "Ect2-202"; exon_number 4; exon_id "ENSMUSE00001256607.2"; level 2; protein_id "ENSMUSP00000103933.3"; transcript_support_level "1"; mgi_id "MGI:95281"; tag "basic"; tag "appris_alternative_1"; tag "CCDS"; ccdsid "CCDS50875.1"; havana_gene "OTTMUSG00000021265.1"; havana_transcript "OTTMUST00000050392.1";
chr3	HAVANA	CDS	27200986	27201168	0	-	0	gene_id "ENSMUSG00000027699.20"; transcript_id "ENSMUST00000108298.9"; gene_type "protein_coding"; gene_name "Ect2"; transcript_type "protein_coding"; transcript_name "Ect2-202"; exon_number 4; exon_id "ENSMUSE00001256607.2"; level 2; protein_id "ENSMUSP00000103933.3"; transcript_support_level "1"; mgi_id "MGI:95281"; tag "basic"; tag "appris_alternative_1"; tag "CCDS"; ccdsid "CCDS50875.1"; havana_gene "OTTMUSG00000021265.1"; havana_transcript "OTTMUST00000050392.1";
chr3	ENSEMBL	exon	27200986	27201168	0	-	.	gene_id "ENSMUSG00000027699.20"; transcript_id "ENSMUST00000176242.9"; gene_type "protein_coding"; gene_name "Ect2"; transcript_type "protein_coding"; transcript_name "Ect2-207"; exon_number 4; exon_id "ENSMUSE00001256607.2"; level 3; protein_id "ENSMUSP00000135740.3"; transcript_support_level "5"; mgi_id "MGI:95281"; tag "basic"; tag "appris_alternative_1"; tag "CCDS"; ccdsid "CCDS50875.1"; havana_gene "OTTMUSG00000021265.1";
chr3	ENSEMBL	CDS	27200986	27201168	0	-	0	gene_id "ENSMUSG00000027699.20"; transcript_id "ENSMUST00000176242.9"; gene_type "protein_coding"; gene_name "Ect2"; transcript_type "protein_coding"; transcript_name "Ect2-207"; exon_number 4; exon_id "ENSMUSE00001256607.2"; level 3; protein_id "ENSMUSP00000135740.3"; transcript_support_level "5"; mgi_id "MGI:95281"; tag "basic"; tag "appris_alternative_1"; tag "CCDS"; ccdsid "CCDS50875.1"; havana_gene "OTTMUSG00000021265.1";
chr3	HAVANA	exon	27200986	27201168	0	-	.	gene_id "ENSMUSG00000027699.20"; transcript_id "ENSMUST00000108296.6"; gene_type "protein_coding"; gene_name "Ect2"; transcript_type "retained_intron"; transcript_name "Ect2-201"; exon_number 4; exon_id "ENSMUSE00001222270.2"; level 2; transcript_support_level "1"; mgi_id "MGI:95281"; havana_gene "OTTMUSG00000021265.1"; havana_transcript "OTTMUST00000050395.1";
chr3	HAVANA	exon	27200986	27201168	0	-	.	gene_id "ENSMUSG00000027699.20"; transcript_id "ENSMUST00000176780.8"; gene_type "protein_coding"; gene_name "Ect2"; transcript_type "protein_coding"; transcript_name "Ect2-209"; exon_number 4; exon_id "ENSMUSE00001256607.2"; level 2; protein_id "ENSMUSP00000134786.2"; transcript_support_level "3"; mgi_id "MGI:95281"; tag "mRNA_end_NF"; tag "cds_end_NF"; tag "alternative_5_UTR"; havana_gene "OTTMUSG00000021265.1"; havana_transcript "OTTMUST00000110147.1";
chr3	HAVANA	CDS	27200986	27201168	0	-	0	gene_id "ENSMUSG00000027699.20"; transcript_id "ENSMUST00000176780.8"; gene_type "protein_coding"; gene_name "Ect2"; transcript_type "protein_coding"; transcript_name "Ect2-209"; exon_number 4; exon_id "ENSMUSE00001256607.2"; level 2; protein_id "ENSMUSP00000134786.2"; transcript_support_level "3"; mgi_id "MGI:95281"; tag "mRNA_end_NF"; tag "cds_end_NF"; tag "alternative_5_UTR"; havana_gene "OTTMUSG00000021265.1"; havana_transcript "OTTMUST00000110147.1";
chr3	HAVANA	exon	27200986	27201168	0	-	.	gene_id "ENSMUSG00000027699.20"; transcript_id "ENSMUST00000176535.8"; gene_type "protein_coding"; gene_name "Ect2"; transcript_type "protein_coding"; transcript_name "Ect2-208"; exon_number 5; exon_id "ENSMUSE00001256607.2"; level 2; protein_id "ENSMUSP00000135630.2"; transcript_support_level "2"; mgi_id "MGI:95281"; tag "alternative_5_UTR"; tag "mRNA_end_NF"; tag "cds_end_NF"; havana_gene "OTTMUSG00000021265.1"; havana_transcript "OTTMUST00000110148.1";
chr3	HAVANA	CDS	27200986	27201168	0	-	0	gene_id "ENSMUSG00000027699.20"; transcript_id "ENSMUST00000176535.8"; gene_type "protein_coding"; gene_name "Ect2"; transcript_type "protein_coding"; transcript_name "Ect2-208"; exon_number 5; exon_id "ENSMUSE00001256607.2"; level 2; protein_id "ENSMUSP00000135630.2"; transcript_support_level "2"; mgi_id "MGI:95281"; tag "alternative_5_UTR"; tag "mRNA_end_NF"; tag "cds_end_NF"; havana_gene "OTTMUSG00000021265.1"; havana_transcript "OTTMUST00000110148.1";
chr3	HAVANA	exon	27200986	27201168	0	-	.	gene_id "ENSMUSG00000027699.20"; transcript_id "ENSMUST00000177055.8"; gene_type "protein_coding"; gene_name "Ect2"; transcript_type "protein_coding"; transcript_name "Ect2-211"; exon_number 5; exon_id "ENSMUSE00001256607.2"; level 2; protein_id "ENSMUSP00000134744.2"; transcript_support_level "3"; mgi_id "MGI:95281"; tag "mRNA_end_NF"; tag "cds_end_NF"; tag "NAGNAG_splice_site"; havana_gene "OTTMUSG00000021265.1"; havana_transcript "OTTMUST00000110149.1";
chr3	HAVANA	CDS	27200986	27201168	0	-	0	gene_id "ENSMUSG00000027699.20"; transcript_id "ENSMUST00000177055.8"; gene_type "protein_coding"; gene_name "Ect2"; transcript_type "protein_coding"; transcript_name "Ect2-211"; exon_number 5; exon_id "ENSMUSE00001256607.2"; level 2; protein_id "ENSMUSP00000134744.2"; transcript_support_level "3"; mgi_id "MGI:95281"; tag "mRNA_end_NF"; tag "cds_end_NF"; tag "NAGNAG_splice_site"; havana_gene "OTTMUSG00000021265.1"; havana_transcript "OTTMUST00000110149.1";
chr3	HAVANA	exon	27200986	27201168	0	-	.	gene_id "ENSMUSG00000027699.20"; transcript_id "ENSMUST00000175857.2"; gene_type "protein_coding"; gene_name "Ect2"; transcript_type "protein_coding"; transcript_name "Ect2-206"; exon_number 5; exon_id "ENSMUSE00001256607.2"; level 2; protein_id "ENSMUSP00000135208.2"; transcript_support_level "5"; mgi_id "MGI:95281"; tag "mRNA_end_NF"; tag "cds_end_NF"; tag "alternative_5_UTR"; tag "NAGNAG_splice_site"; havana_gene "OTTMUSG00000021265.1"; havana_transcript "OTTMUST00000110150.1";
chr3	HAVANA	CDS	27200986	27201168	0	-	0	gene_id "ENSMUSG00000027699.20"; transcript_id "ENSMUST00000175857.2"; gene_type "protein_coding"; gene_name "Ect2"; transcript_type "protein_coding"; transcript_name "Ect2-206"; exon_number 5; exon_id "ENSMUSE00001256607.2"; level 2; protein_id "ENSMUSP00000135208.2"; transcript_support_level "5"; mgi_id "MGI:95281"; tag "mRNA_end_NF"; tag "cds_end_NF"; tag "alternative_5_UTR"; tag "NAGNAG_splice_site"; havana_gene "OTTMUSG00000021265.1"; havana_transcript "OTTMUST00000110150.1";
chr3	ENSEMBL_gcm37	exon	27200986	27201168	0.0236522384751338	-	.	gene_id "ENSMUSG00000027699.20"; transcript_id "ENSMUSG00000027699.20_tx_3"; exon_id "chr3_27200986_27201168_-"; exonnum "5"; txlen "4085";
chr3	HAVANA	exon	27200986	27201350	0	-	.	gene_id "ENSMUSG00000027699.20"; transcript_id "ENSMUST00000196926.2"; gene_type "protein_coding"; gene_name "Ect2"; transcript_type "retained_intron"; transcript_name "Ect2-213"; exon_number 1; exon_id "ENSMUSE00001354515.2"; level 2; transcript_support_level "2"; mgi_id "MGI:95281"; tag "mRNA_end_NF"; havana_gene "OTTMUSG00000021265.1"; havana_transcript "OTTMUST00000131454.1";
chr3	HAVANA	exon	27202944	27203036	0	-	.	gene_id "ENSMUSG00000027699.20"; transcript_id "ENSMUST00000108300.8"; gene_type "protein_coding"; gene_name "Ect2"; transcript_type "protein_coding"; transcript_name "Ect2-203"; exon_number 4; exon_id "ENSMUSE00000392824.4"; level 2; protein_id "ENSMUSP00000103935.2"; transcript_support_level "1"; mgi_id "MGI:95281"; tag "basic"; tag "Ensembl_canonical"; tag "GENCODE_Primary"; tag "appris_principal_4"; tag "CCDS"; ccdsid "CCDS17270.2"; havana_gene "OTTMUSG00000021265.1"; havana_transcript "OTTMUST00000050393.1";
chr3	HAVANA	CDS	27202944	27203036	0	-	0	gene_id "ENSMUSG00000027699.20"; transcript_id "ENSMUST00000108300.8"; gene_type "protein_coding"; gene_name "Ect2"; transcript_type "protein_coding"; transcript_name "Ect2-203"; exon_number 4; exon_id "ENSMUSE00000392824.4"; level 2; protein_id "ENSMUSP00000103935.2"; transcript_support_level "1"; mgi_id "MGI:95281"; tag "basic"; tag "Ensembl_canonical"; tag "GENCODE_Primary"; tag "appris_principal_4"; tag "CCDS"; ccdsid "CCDS17270.2"; havana_gene "OTTMUSG00000021265.1"; havana_transcript "OTTMUST00000050393.1";
chr3	HAVANA	exon	27202944	27203036	0	-	.	gene_id "ENSMUSG00000027699.20"; transcript_id "ENSMUST00000176535.8"; gene_type "protein_coding"; gene_name "Ect2"; transcript_type "protein_coding"; transcript_name "Ect2-208"; exon_number 4; exon_id "ENSMUSE00000392824.4"; level 2; protein_id "ENSMUSP00000135630.2"; transcript_support_level "2"; mgi_id "MGI:95281"; tag "alternative_5_UTR"; tag "mRNA_end_NF"; tag "cds_end_NF"; havana_gene "OTTMUSG00000021265.1"; havana_transcript "OTTMUST00000110148.1";
chr3	HAVANA	CDS	27202944	27203036	0	-	0	gene_id "ENSMUSG00000027699.20"; transcript_id "ENSMUST00000176535.8"; gene_type "protein_coding"; gene_name "Ect2"; transcript_type "protein_coding"; transcript_name "Ect2-208"; exon_number 4; exon_id "ENSMUSE00000392824.4"; level 2; protein_id "ENSMUSP00000135630.2"; transcript_support_level "2"; mgi_id "MGI:95281"; tag "alternative_5_UTR"; tag "mRNA_end_NF"; tag "cds_end_NF"; havana_gene "OTTMUSG00000021265.1"; havana_transcript "OTTMUST00000110148.1";
chr3	HAVANA	exon	27202944	27203036	0	-	.	gene_id "ENSMUSG00000027699.20"; transcript_id "ENSMUST00000177055.8"; gene_type "protein_coding"; gene_name "Ect2"; transcript_type "protein_coding"; transcript_name "Ect2-211"; exon_number 4; exon_id "ENSMUSE00000392824.4"; level 2; protein_id "ENSMUSP00000134744.2"; transcript_support_level "3"; mgi_id "MGI:95281"; tag "mRNA_end_NF"; tag "cds_end_NF"; tag "NAGNAG_splice_site"; havana_gene "OTTMUSG00000021265.1"; havana_transcript "OTTMUST00000110149.1";
chr3	HAVANA	CDS	27202944	27203036	0	-	0	gene_id "ENSMUSG00000027699.20"; transcript_id "ENSMUST00000177055.8"; gene_type "protein_coding"; gene_name "Ect2"; transcript_type "protein_coding"; transcript_name "Ect2-211"; exon_number 4; exon_id "ENSMUSE00000392824.4"; level 2; protein_id "ENSMUSP00000134744.2"; transcript_support_level "3"; mgi_id "MGI:95281"; tag "mRNA_end_NF"; tag "cds_end_NF"; tag "NAGNAG_splice_site"; havana_gene "OTTMUSG00000021265.1"; havana_transcript "OTTMUST00000110149.1";
chr3	HAVANA	exon	27202944	27203036	0	-	.	gene_id "ENSMUSG00000027699.20"; transcript_id "ENSMUST00000175857.2"; gene_type "protein_coding"; gene_name "Ect2"; transcript_type "protein_coding"; transcript_name "Ect2-206"; exon_number 4; exon_id "ENSMUSE00000392824.4"; level 2; protein_id "ENSMUSP00000135208.2"; transcript_support_level "5"; mgi_id "MGI:95281"; tag "mRNA_end_NF"; tag "cds_end_NF"; tag "alternative_5_UTR"; tag "NAGNAG_splice_site"; havana_gene "OTTMUSG00000021265.1"; havana_transcript "OTTMUST00000110150.1";
chr3	HAVANA	CDS	27202944	27203036	0	-	0	gene_id "ENSMUSG00000027699.20"; transcript_id "ENSMUST00000175857.2"; gene_type "protein_coding"; gene_name "Ect2"; transcript_type "protein_coding"; transcript_name "Ect2-206"; exon_number 4; exon_id "ENSMUSE00000392824.4"; level 2; protein_id "ENSMUSP00000135208.2"; transcript_support_level "5"; mgi_id "MGI:95281"; tag "mRNA_end_NF"; tag "cds_end_NF"; tag "alternative_5_UTR"; tag "NAGNAG_splice_site"; havana_gene "OTTMUSG00000021265.1"; havana_transcript "OTTMUST00000110150.1";
chr3	ENSEMBL_gcm37	exon	27202944	27203036	0.0236522384751338	-	.	gene_id "ENSMUSG00000027699.20"; transcript_id "ENSMUSG00000027699.20_tx_3"; exon_id "chr3_27202944_27203036_-"; exonnum "4"; txlen "4085";
chr3	HAVANA	exon	27203142	27203218	0	-	.	gene_id "ENSMUSG00000027699.20"; transcript_id "ENSMUST00000177055.8"; gene_type "protein_coding"; gene_name "Ect2"; transcript_type "protein_coding"; transcript_name "Ect2-211"; exon_number 3; exon_id "ENSMUSE00000950448.2"; level 2; protein_id "ENSMUSP00000134744.2"; transcript_support_level "3"; mgi_id "MGI:95281"; tag "mRNA_end_NF"; tag "cds_end_NF"; tag "NAGNAG_splice_site"; havana_gene "OTTMUSG00000021265.1"; havana_transcript "OTTMUST00000110149.1";
chr3	HAVANA	CDS	27203142	27203218	0	-	2	gene_id "ENSMUSG00000027699.20"; transcript_id "ENSMUST00000177055.8"; gene_type "protein_coding"; gene_name "Ect2"; transcript_type "protein_coding"; transcript_name "Ect2-211"; exon_number 3; exon_id "ENSMUSE00000950448.2"; level 2; protein_id "ENSMUSP00000134744.2"; transcript_support_level "3"; mgi_id "MGI:95281"; tag "mRNA_end_NF"; tag "cds_end_NF"; tag "NAGNAG_splice_site"; havana_gene "OTTMUSG00000021265.1"; havana_transcript "OTTMUST00000110149.1";
chr3	HAVANA	exon	27203142	27203218	0	-	.	gene_id "ENSMUSG00000027699.20"; transcript_id "ENSMUST00000175857.2"; gene_type "protein_coding"; gene_name "Ect2"; transcript_type "protein_coding"; transcript_name "Ect2-206"; exon_number 3; exon_id "ENSMUSE00000950448.2"; level 2; protein_id "ENSMUSP00000135208.2"; transcript_support_level "5"; mgi_id "MGI:95281"; tag "mRNA_end_NF"; tag "cds_end_NF"; tag "alternative_5_UTR"; tag "NAGNAG_splice_site"; havana_gene "OTTMUSG00000021265.1"; havana_transcript "OTTMUST00000110150.1";
chr3	HAVANA	CDS	27203142	27203218	0	-	2	gene_id "ENSMUSG00000027699.20"; transcript_id "ENSMUST00000175857.2"; gene_type "protein_coding"; gene_name "Ect2"; transcript_type "protein_coding"; transcript_name "Ect2-206"; exon_number 3; exon_id "ENSMUSE00000950448.2"; level 2; protein_id "ENSMUSP00000135208.2"; transcript_support_level "5"; mgi_id "MGI:95281"; tag "mRNA_end_NF"; tag "cds_end_NF"; tag "alternative_5_UTR"; tag "NAGNAG_splice_site"; havana_gene "OTTMUSG00000021265.1"; havana_transcript "OTTMUST00000110150.1";
chr3	HAVANA	exon	27203142	27203221	0	-	.	gene_id "ENSMUSG00000027699.20"; transcript_id "ENSMUST00000108300.8"; gene_type "protein_coding"; gene_name "Ect2"; transcript_type "protein_coding"; transcript_name "Ect2-203"; exon_number 3; exon_id "ENSMUSE00001263694.2"; level 2; protein_id "ENSMUSP00000103935.2"; transcript_support_level "1"; mgi_id "MGI:95281"; tag "basic"; tag "Ensembl_canonical"; tag "GENCODE_Primary"; tag "appris_principal_4"; tag "CCDS"; ccdsid "CCDS17270.2"; havana_gene "OTTMUSG00000021265.1"; havana_transcript "OTTMUST00000050393.1";
chr3	HAVANA	CDS	27203142	27203221	0	-	2	gene_id "ENSMUSG00000027699.20"; transcript_id "ENSMUST00000108300.8"; gene_type "protein_coding"; gene_name "Ect2"; transcript_type "protein_coding"; transcript_name "Ect2-203"; exon_number 3; exon_id "ENSMUSE00001263694.2"; level 2; protein_id "ENSMUSP00000103935.2"; transcript_support_level "1"; mgi_id "MGI:95281"; tag "basic"; tag "Ensembl_canonical"; tag "GENCODE_Primary"; tag "appris_principal_4"; tag "CCDS"; ccdsid "CCDS17270.2"; havana_gene "OTTMUSG00000021265.1"; havana_transcript "OTTMUST00000050393.1";
chr3	HAVANA	exon	27203142	27203221	0	-	.	gene_id "ENSMUSG00000027699.20"; transcript_id "ENSMUST00000108298.9"; gene_type "protein_coding"; gene_name "Ect2"; transcript_type "protein_coding"; transcript_name "Ect2-202"; exon_number 3; exon_id "ENSMUSE00001263694.2"; level 2; protein_id "ENSMUSP00000103933.3"; transcript_support_level "1"; mgi_id "MGI:95281"; tag "basic"; tag "appris_alternative_1"; tag "CCDS"; ccdsid "CCDS50875.1"; havana_gene "OTTMUSG00000021265.1"; havana_transcript "OTTMUST00000050392.1";
chr3	HAVANA	CDS	27203142	27203221	0	-	2	gene_id "ENSMUSG00000027699.20"; transcript_id "ENSMUST00000108298.9"; gene_type "protein_coding"; gene_name "Ect2"; transcript_type "protein_coding"; transcript_name "Ect2-202"; exon_number 3; exon_id "ENSMUSE00001263694.2"; level 2; protein_id "ENSMUSP00000103933.3"; transcript_support_level "1"; mgi_id "MGI:95281"; tag "basic"; tag "appris_alternative_1"; tag "CCDS"; ccdsid "CCDS50875.1"; havana_gene "OTTMUSG00000021265.1"; havana_transcript "OTTMUST00000050392.1";
chr3	ENSEMBL	exon	27203142	27203221	0	-	.	gene_id "ENSMUSG00000027699.20"; transcript_id "ENSMUST00000176242.9"; gene_type "protein_coding"; gene_name "Ect2"; transcript_type "protein_coding"; transcript_name "Ect2-207"; exon_number 3; exon_id "ENSMUSE00001263694.2"; level 3; protein_id "ENSMUSP00000135740.3"; transcript_support_level "5"; mgi_id "MGI:95281"; tag "basic"; tag "appris_alternative_1"; tag "CCDS"; ccdsid "CCDS50875.1"; havana_gene "OTTMUSG00000021265.1";
chr3	ENSEMBL	CDS	27203142	27203221	0	-	2	gene_id "ENSMUSG00000027699.20"; transcript_id "ENSMUST00000176242.9"; gene_type "protein_coding"; gene_name "Ect2"; transcript_type "protein_coding"; transcript_name "Ect2-207"; exon_number 3; exon_id "ENSMUSE00001263694.2"; level 3; protein_id "ENSMUSP00000135740.3"; transcript_support_level "5"; mgi_id "MGI:95281"; tag "basic"; tag "appris_alternative_1"; tag "CCDS"; ccdsid "CCDS50875.1"; havana_gene "OTTMUSG00000021265.1";
chr3	HAVANA	exon	27203142	27203221	0	-	.	gene_id "ENSMUSG00000027699.20"; transcript_id "ENSMUST00000184113.8"; gene_type "protein_coding"; gene_name "Ect2"; transcript_type "nonsense_mediated_decay"; transcript_name "Ect2-212"; exon_number 3; exon_id "ENSMUSE00001263694.2"; level 2; protein_id "ENSMUSP00000139341.2"; transcript_support_level "2"; mgi_id "MGI:95281"; havana_gene "OTTMUSG00000021265.1"; havana_transcript "OTTMUST00000050394.1";
chr3	HAVANA	CDS	27203142	27203221	0	-	2	gene_id "ENSMUSG00000027699.20"; transcript_id "ENSMUST00000184113.8"; gene_type "protein_coding"; gene_name "Ect2"; transcript_type "nonsense_mediated_decay"; transcript_name "Ect2-212"; exon_number 3; exon_id "ENSMUSE00001263694.2"; level 2; protein_id "ENSMUSP00000139341.2"; transcript_support_level "2"; mgi_id "MGI:95281"; havana_gene "OTTMUSG00000021265.1"; havana_transcript "OTTMUST00000050394.1";
chr3	HAVANA	exon	27203142	27203221	0	-	.	gene_id "ENSMUSG00000027699.20"; transcript_id "ENSMUST00000108296.6"; gene_type "protein_coding"; gene_name "Ect2"; transcript_type "retained_intron"; transcript_name "Ect2-201"; exon_number 3; exon_id "ENSMUSE00001294102.2"; level 2; transcript_support_level "1"; mgi_id "MGI:95281"; havana_gene "OTTMUSG00000021265.1"; havana_transcript "OTTMUST00000050395.1";
chr3	HAVANA	exon	27203142	27203221	0	-	.	gene_id "ENSMUSG00000027699.20"; transcript_id "ENSMUST00000176780.8"; gene_type "protein_coding"; gene_name "Ect2"; transcript_type "protein_coding"; transcript_name "Ect2-209"; exon_number 3; exon_id "ENSMUSE00001263694.2"; level 2; protein_id "ENSMUSP00000134786.2"; transcript_support_level "3"; mgi_id "MGI:95281"; tag "mRNA_end_NF"; tag "cds_end_NF"; tag "alternative_5_UTR"; havana_gene "OTTMUSG00000021265.1"; havana_transcript "OTTMUST00000110147.1";
chr3	HAVANA	CDS	27203142	27203221	0	-	2	gene_id "ENSMUSG00000027699.20"; transcript_id "ENSMUST00000176780.8"; gene_type "protein_coding"; gene_name "Ect2"; transcript_type "protein_coding"; transcript_name "Ect2-209"; exon_number 3; exon_id "ENSMUSE00001263694.2"; level 2; protein_id "ENSMUSP00000134786.2"; transcript_support_level "3"; mgi_id "MGI:95281"; tag "mRNA_end_NF"; tag "cds_end_NF"; tag "alternative_5_UTR"; havana_gene "OTTMUSG00000021265.1"; havana_transcript "OTTMUST00000110147.1";
chr3	HAVANA	exon	27203142	27203221	0	-	.	gene_id "ENSMUSG00000027699.20"; transcript_id "ENSMUST00000176535.8"; gene_type "protein_coding"; gene_name "Ect2"; transcript_type "protein_coding"; transcript_name "Ect2-208"; exon_number 3; exon_id "ENSMUSE00001263694.2"; level 2; protein_id "ENSMUSP00000135630.2"; transcript_support_level "2"; mgi_id "MGI:95281"; tag "alternative_5_UTR"; tag "mRNA_end_NF"; tag "cds_end_NF"; havana_gene "OTTMUSG00000021265.1"; havana_transcript "OTTMUST00000110148.1";
chr3	HAVANA	CDS	27203142	27203221	0	-	2	gene_id "ENSMUSG00000027699.20"; transcript_id "ENSMUST00000176535.8"; gene_type "protein_coding"; gene_name "Ect2"; transcript_type "protein_coding"; transcript_name "Ect2-208"; exon_number 3; exon_id "ENSMUSE00001263694.2"; level 2; protein_id "ENSMUSP00000135630.2"; transcript_support_level "2"; mgi_id "MGI:95281"; tag "alternative_5_UTR"; tag "mRNA_end_NF"; tag "cds_end_NF"; havana_gene "OTTMUSG00000021265.1"; havana_transcript "OTTMUST00000110148.1";
chr3	ENSEMBL_gcm37	exon	27203142	27203221	0.0236522384751338	-	.	gene_id "ENSMUSG00000027699.20"; transcript_id "ENSMUSG00000027699.20_tx_3"; exon_id "chr3_27203142_27203221_-"; exonnum "3"; txlen "4085";
chr3	HAVANA	CDS	27204178	27204307	0	-	0	gene_id "ENSMUSG00000027699.20"; transcript_id "ENSMUST00000108300.8"; gene_type "protein_coding"; gene_name "Ect2"; transcript_type "protein_coding"; transcript_name "Ect2-203"; exon_number 2; exon_id "ENSMUSE00001283228.2"; level 2; protein_id "ENSMUSP00000103935.2"; transcript_support_level "1"; mgi_id "MGI:95281"; tag "basic"; tag "Ensembl_canonical"; tag "GENCODE_Primary"; tag "appris_principal_4"; tag "CCDS"; ccdsid "CCDS17270.2"; havana_gene "OTTMUSG00000021265.1"; havana_transcript "OTTMUST00000050393.1";
chr3	HAVANA	CDS	27204178	27204307	0	-	0	gene_id "ENSMUSG00000027699.20"; transcript_id "ENSMUST00000108298.9"; gene_type "protein_coding"; gene_name "Ect2"; transcript_type "protein_coding"; transcript_name "Ect2-202"; exon_number 2; exon_id "ENSMUSE00001283228.2"; level 2; protein_id "ENSMUSP00000103933.3"; transcript_support_level "1"; mgi_id "MGI:95281"; tag "basic"; tag "appris_alternative_1"; tag "CCDS"; ccdsid "CCDS50875.1"; havana_gene "OTTMUSG00000021265.1"; havana_transcript "OTTMUST00000050392.1";
chr3	ENSEMBL	CDS	27204178	27204307	0	-	0	gene_id "ENSMUSG00000027699.20"; transcript_id "ENSMUST00000176242.9"; gene_type "protein_coding"; gene_name "Ect2"; transcript_type "protein_coding"; transcript_name "Ect2-207"; exon_number 2; exon_id "ENSMUSE00001283228.2"; level 3; protein_id "ENSMUSP00000135740.3"; transcript_support_level "5"; mgi_id "MGI:95281"; tag "basic"; tag "appris_alternative_1"; tag "CCDS"; ccdsid "CCDS50875.1"; havana_gene "OTTMUSG00000021265.1";
chr3	HAVANA	CDS	27204178	27204307	0	-	0	gene_id "ENSMUSG00000027699.20"; transcript_id "ENSMUST00000184113.8"; gene_type "protein_coding"; gene_name "Ect2"; transcript_type "nonsense_mediated_decay"; transcript_name "Ect2-212"; exon_number 2; exon_id "ENSMUSE00001283228.2"; level 2; protein_id "ENSMUSP00000139341.2"; transcript_support_level "2"; mgi_id "MGI:95281"; havana_gene "OTTMUSG00000021265.1"; havana_transcript "OTTMUST00000050394.1";
chr3	HAVANA	CDS	27204178	27204307	0	-	0	gene_id "ENSMUSG00000027699.20"; transcript_id "ENSMUST00000176780.8"; gene_type "protein_coding"; gene_name "Ect2"; transcript_type "protein_coding"; transcript_name "Ect2-209"; exon_number 2; exon_id "ENSMUSE00001283228.2"; level 2; protein_id "ENSMUSP00000134786.2"; transcript_support_level "3"; mgi_id "MGI:95281"; tag "mRNA_end_NF"; tag "cds_end_NF"; tag "alternative_5_UTR"; havana_gene "OTTMUSG00000021265.1"; havana_transcript "OTTMUST00000110147.1";
chr3	HAVANA	CDS	27204178	27204307	0	-	0	gene_id "ENSMUSG00000027699.20"; transcript_id "ENSMUST00000176535.8"; gene_type "protein_coding"; gene_name "Ect2"; transcript_type "protein_coding"; transcript_name "Ect2-208"; exon_number 2; exon_id "ENSMUSE00001283228.2"; level 2; protein_id "ENSMUSP00000135630.2"; transcript_support_level "2"; mgi_id "MGI:95281"; tag "alternative_5_UTR"; tag "mRNA_end_NF"; tag "cds_end_NF"; havana_gene "OTTMUSG00000021265.1"; havana_transcript "OTTMUST00000110148.1";
chr3	HAVANA	CDS	27204178	27204307	0	-	0	gene_id "ENSMUSG00000027699.20"; transcript_id "ENSMUST00000177055.8"; gene_type "protein_coding"; gene_name "Ect2"; transcript_type "protein_coding"; transcript_name "Ect2-211"; exon_number 2; exon_id "ENSMUSE00001283228.2"; level 2; protein_id "ENSMUSP00000134744.2"; transcript_support_level "3"; mgi_id "MGI:95281"; tag "mRNA_end_NF"; tag "cds_end_NF"; tag "NAGNAG_splice_site"; havana_gene "OTTMUSG00000021265.1"; havana_transcript "OTTMUST00000110149.1";
chr3	HAVANA	CDS	27204178	27204307	0	-	0	gene_id "ENSMUSG00000027699.20"; transcript_id "ENSMUST00000175857.2"; gene_type "protein_coding"; gene_name "Ect2"; transcript_type "protein_coding"; transcript_name "Ect2-206"; exon_number 2; exon_id "ENSMUSE00001283228.2"; level 2; protein_id "ENSMUSP00000135208.2"; transcript_support_level "5"; mgi_id "MGI:95281"; tag "mRNA_end_NF"; tag "cds_end_NF"; tag "alternative_5_UTR"; tag "NAGNAG_splice_site"; havana_gene "OTTMUSG00000021265.1"; havana_transcript "OTTMUST00000110150.1";
chr3	HAVANA	exon	27204178	27204329	0	-	.	gene_id "ENSMUSG00000027699.20"; transcript_id "ENSMUST00000108300.8"; gene_type "protein_coding"; gene_name "Ect2"; transcript_type "protein_coding"; transcript_name "Ect2-203"; exon_number 2; exon_id "ENSMUSE00001283228.2"; level 2; protein_id "ENSMUSP00000103935.2"; transcript_support_level "1"; mgi_id "MGI:95281"; tag "basic"; tag "Ensembl_canonical"; tag "GENCODE_Primary"; tag "appris_principal_4"; tag "CCDS"; ccdsid "CCDS17270.2"; havana_gene "OTTMUSG00000021265.1"; havana_transcript "OTTMUST00000050393.1";
chr3	HAVANA	exon	27204178	27204329	0	-	.	gene_id "ENSMUSG00000027699.20"; transcript_id "ENSMUST00000108298.9"; gene_type "protein_coding"; gene_name "Ect2"; transcript_type "protein_coding"; transcript_name "Ect2-202"; exon_number 2; exon_id "ENSMUSE00001283228.2"; level 2; protein_id "ENSMUSP00000103933.3"; transcript_support_level "1"; mgi_id "MGI:95281"; tag "basic"; tag "appris_alternative_1"; tag "CCDS"; ccdsid "CCDS50875.1"; havana_gene "OTTMUSG00000021265.1"; havana_transcript "OTTMUST00000050392.1";
chr3	ENSEMBL	exon	27204178	27204329	0	-	.	gene_id "ENSMUSG00000027699.20"; transcript_id "ENSMUST00000176242.9"; gene_type "protein_coding"; gene_name "Ect2"; transcript_type "protein_coding"; transcript_name "Ect2-207"; exon_number 2; exon_id "ENSMUSE00001283228.2"; level 3; protein_id "ENSMUSP00000135740.3"; transcript_support_level "5"; mgi_id "MGI:95281"; tag "basic"; tag "appris_alternative_1"; tag "CCDS"; ccdsid "CCDS50875.1"; havana_gene "OTTMUSG00000021265.1";
chr3	HAVANA	exon	27204178	27204329	0	-	.	gene_id "ENSMUSG00000027699.20"; transcript_id "ENSMUST00000184113.8"; gene_type "protein_coding"; gene_name "Ect2"; transcript_type "nonsense_mediated_decay"; transcript_name "Ect2-212"; exon_number 2; exon_id "ENSMUSE00001283228.2"; level 2; protein_id "ENSMUSP00000139341.2"; transcript_support_level "2"; mgi_id "MGI:95281"; havana_gene "OTTMUSG00000021265.1"; havana_transcript "OTTMUST00000050394.1";
chr3	HAVANA	exon	27204178	27204329	0	-	.	gene_id "ENSMUSG00000027699.20"; transcript_id "ENSMUST00000108296.6"; gene_type "protein_coding"; gene_name "Ect2"; transcript_type "retained_intron"; transcript_name "Ect2-201"; exon_number 2; exon_id "ENSMUSE00001245289.2"; level 2; transcript_support_level "1"; mgi_id "MGI:95281"; havana_gene "OTTMUSG00000021265.1"; havana_transcript "OTTMUST00000050395.1";
chr3	HAVANA	exon	27204178	27204329	0	-	.	gene_id "ENSMUSG00000027699.20"; transcript_id "ENSMUST00000176780.8"; gene_type "protein_coding"; gene_name "Ect2"; transcript_type "protein_coding"; transcript_name "Ect2-209"; exon_number 2; exon_id "ENSMUSE00001283228.2"; level 2; protein_id "ENSMUSP00000134786.2"; transcript_support_level "3"; mgi_id "MGI:95281"; tag "mRNA_end_NF"; tag "cds_end_NF"; tag "alternative_5_UTR"; havana_gene "OTTMUSG00000021265.1"; havana_transcript "OTTMUST00000110147.1";
chr3	HAVANA	exon	27204178	27204329	0	-	.	gene_id "ENSMUSG00000027699.20"; transcript_id "ENSMUST00000176535.8"; gene_type "protein_coding"; gene_name "Ect2"; transcript_type "protein_coding"; transcript_name "Ect2-208"; exon_number 2; exon_id "ENSMUSE00001283228.2"; level 2; protein_id "ENSMUSP00000135630.2"; transcript_support_level "2"; mgi_id "MGI:95281"; tag "alternative_5_UTR"; tag "mRNA_end_NF"; tag "cds_end_NF"; havana_gene "OTTMUSG00000021265.1"; havana_transcript "OTTMUST00000110148.1";
chr3	HAVANA	exon	27204178	27204329	0	-	.	gene_id "ENSMUSG00000027699.20"; transcript_id "ENSMUST00000177055.8"; gene_type "protein_coding"; gene_name "Ect2"; transcript_type "protein_coding"; transcript_name "Ect2-211"; exon_number 2; exon_id "ENSMUSE00001283228.2"; level 2; protein_id "ENSMUSP00000134744.2"; transcript_support_level "3"; mgi_id "MGI:95281"; tag "mRNA_end_NF"; tag "cds_end_NF"; tag "NAGNAG_splice_site"; havana_gene "OTTMUSG00000021265.1"; havana_transcript "OTTMUST00000110149.1";
chr3	HAVANA	exon	27204178	27204329	0	-	.	gene_id "ENSMUSG00000027699.20"; transcript_id "ENSMUST00000175857.2"; gene_type "protein_coding"; gene_name "Ect2"; transcript_type "protein_coding"; transcript_name "Ect2-206"; exon_number 2; exon_id "ENSMUSE00001283228.2"; level 2; protein_id "ENSMUSP00000135208.2"; transcript_support_level "5"; mgi_id "MGI:95281"; tag "mRNA_end_NF"; tag "cds_end_NF"; tag "alternative_5_UTR"; tag "NAGNAG_splice_site"; havana_gene "OTTMUSG00000021265.1"; havana_transcript "OTTMUST00000110150.1";
chr3	ENSEMBL_gcm37	exon	27204178	27204329	0.0236522384751338	-	.	gene_id "ENSMUSG00000027699.20"; transcript_id "ENSMUSG00000027699.20_tx_3"; exon_id "chr3_27204178_27204329_-"; exonnum "2"; txlen "4085";
chr3	HAVANA	start_codon	27204305	27204307	0	-	0	gene_id "ENSMUSG00000027699.20"; transcript_id "ENSMUST00000108300.8"; gene_type "protein_coding"; gene_name "Ect2"; transcript_type "protein_coding"; transcript_name "Ect2-203"; exon_number 2; exon_id "ENSMUSE00001283228.2"; level 2; protein_id "ENSMUSP00000103935.2"; transcript_support_level "1"; mgi_id "MGI:95281"; tag "basic"; tag "Ensembl_canonical"; tag "GENCODE_Primary"; tag "appris_principal_4"; tag "CCDS"; ccdsid "CCDS17270.2"; havana_gene "OTTMUSG00000021265.1"; havana_transcript "OTTMUST00000050393.1";
chr3	HAVANA	start_codon	27204305	27204307	0	-	0	gene_id "ENSMUSG00000027699.20"; transcript_id "ENSMUST00000108298.9"; gene_type "protein_coding"; gene_name "Ect2"; transcript_type "protein_coding"; transcript_name "Ect2-202"; exon_number 2; exon_id "ENSMUSE00001283228.2"; level 2; protein_id "ENSMUSP00000103933.3"; transcript_support_level "1"; mgi_id "MGI:95281"; tag "basic"; tag "appris_alternative_1"; tag "CCDS"; ccdsid "CCDS50875.1"; havana_gene "OTTMUSG00000021265.1"; havana_transcript "OTTMUST00000050392.1";
chr3	ENSEMBL	start_codon	27204305	27204307	0	-	0	gene_id "ENSMUSG00000027699.20"; transcript_id "ENSMUST00000176242.9"; gene_type "protein_coding"; gene_name "Ect2"; transcript_type "protein_coding"; transcript_name "Ect2-207"; exon_number 2; exon_id "ENSMUSE00001283228.2"; level 3; protein_id "ENSMUSP00000135740.3"; transcript_support_level "5"; mgi_id "MGI:95281"; tag "basic"; tag "appris_alternative_1"; tag "CCDS"; ccdsid "CCDS50875.1"; havana_gene "OTTMUSG00000021265.1";
chr3	HAVANA	start_codon	27204305	27204307	0	-	0	gene_id "ENSMUSG00000027699.20"; transcript_id "ENSMUST00000184113.8"; gene_type "protein_coding"; gene_name "Ect2"; transcript_type "nonsense_mediated_decay"; transcript_name "Ect2-212"; exon_number 2; exon_id "ENSMUSE00001283228.2"; level 2; protein_id "ENSMUSP00000139341.2"; transcript_support_level "2"; mgi_id "MGI:95281"; havana_gene "OTTMUSG00000021265.1"; havana_transcript "OTTMUST00000050394.1";
chr3	HAVANA	start_codon	27204305	27204307	0	-	0	gene_id "ENSMUSG00000027699.20"; transcript_id "ENSMUST00000176780.8"; gene_type "protein_coding"; gene_name "Ect2"; transcript_type "protein_coding"; transcript_name "Ect2-209"; exon_number 2; exon_id "ENSMUSE00001283228.2"; level 2; protein_id "ENSMUSP00000134786.2"; transcript_support_level "3"; mgi_id "MGI:95281"; tag "mRNA_end_NF"; tag "cds_end_NF"; tag "alternative_5_UTR"; havana_gene "OTTMUSG00000021265.1"; havana_transcript "OTTMUST00000110147.1";
chr3	HAVANA	start_codon	27204305	27204307	0	-	0	gene_id "ENSMUSG00000027699.20"; transcript_id "ENSMUST00000176535.8"; gene_type "protein_coding"; gene_name "Ect2"; transcript_type "protein_coding"; transcript_name "Ect2-208"; exon_number 2; exon_id "ENSMUSE00001283228.2"; level 2; protein_id "ENSMUSP00000135630.2"; transcript_support_level "2"; mgi_id "MGI:95281"; tag "alternative_5_UTR"; tag "mRNA_end_NF"; tag "cds_end_NF"; havana_gene "OTTMUSG00000021265.1"; havana_transcript "OTTMUST00000110148.1";
chr3	HAVANA	start_codon	27204305	27204307	0	-	0	gene_id "ENSMUSG00000027699.20"; transcript_id "ENSMUST00000177055.8"; gene_type "protein_coding"; gene_name "Ect2"; transcript_type "protein_coding"; transcript_name "Ect2-211"; exon_number 2; exon_id "ENSMUSE00001283228.2"; level 2; protein_id "ENSMUSP00000134744.2"; transcript_support_level "3"; mgi_id "MGI:95281"; tag "mRNA_end_NF"; tag "cds_end_NF"; tag "NAGNAG_splice_site"; havana_gene "OTTMUSG00000021265.1"; havana_transcript "OTTMUST00000110149.1";
chr3	HAVANA	start_codon	27204305	27204307	0	-	0	gene_id "ENSMUSG00000027699.20"; transcript_id "ENSMUST00000175857.2"; gene_type "protein_coding"; gene_name "Ect2"; transcript_type "protein_coding"; transcript_name "Ect2-206"; exon_number 2; exon_id "ENSMUSE00001283228.2"; level 2; protein_id "ENSMUSP00000135208.2"; transcript_support_level "5"; mgi_id "MGI:95281"; tag "mRNA_end_NF"; tag "cds_end_NF"; tag "alternative_5_UTR"; tag "NAGNAG_splice_site"; havana_gene "OTTMUSG00000021265.1"; havana_transcript "OTTMUST00000110150.1";
chr3	HAVANA	UTR	27204308	27204329	0	-	.	gene_id "ENSMUSG00000027699.20"; transcript_id "ENSMUST00000108300.8"; gene_type "protein_coding"; gene_name "Ect2"; transcript_type "protein_coding"; transcript_name "Ect2-203"; exon_number 2; exon_id "ENSMUSE00001283228.2"; level 2; protein_id "ENSMUSP00000103935.2"; transcript_support_level "1"; mgi_id "MGI:95281"; tag "basic"; tag "Ensembl_canonical"; tag "GENCODE_Primary"; tag "appris_principal_4"; tag "CCDS"; ccdsid "CCDS17270.2"; havana_gene "OTTMUSG00000021265.1"; havana_transcript "OTTMUST00000050393.1";
chr3	HAVANA	UTR	27204308	27204329	0	-	.	gene_id "ENSMUSG00000027699.20"; transcript_id "ENSMUST00000108298.9"; gene_type "protein_coding"; gene_name "Ect2"; transcript_type "protein_coding"; transcript_name "Ect2-202"; exon_number 2; exon_id "ENSMUSE00001283228.2"; level 2; protein_id "ENSMUSP00000103933.3"; transcript_support_level "1"; mgi_id "MGI:95281"; tag "basic"; tag "appris_alternative_1"; tag "CCDS"; ccdsid "CCDS50875.1"; havana_gene "OTTMUSG00000021265.1"; havana_transcript "OTTMUST00000050392.1";
chr3	ENSEMBL	UTR	27204308	27204329	0	-	.	gene_id "ENSMUSG00000027699.20"; transcript_id "ENSMUST00000176242.9"; gene_type "protein_coding"; gene_name "Ect2"; transcript_type "protein_coding"; transcript_name "Ect2-207"; exon_number 2; exon_id "ENSMUSE00001283228.2"; level 3; protein_id "ENSMUSP00000135740.3"; transcript_support_level "5"; mgi_id "MGI:95281"; tag "basic"; tag "appris_alternative_1"; tag "CCDS"; ccdsid "CCDS50875.1"; havana_gene "OTTMUSG00000021265.1";
chr3	HAVANA	UTR	27204308	27204329	0	-	.	gene_id "ENSMUSG00000027699.20"; transcript_id "ENSMUST00000184113.8"; gene_type "protein_coding"; gene_name "Ect2"; transcript_type "nonsense_mediated_decay"; transcript_name "Ect2-212"; exon_number 2; exon_id "ENSMUSE00001283228.2"; level 2; protein_id "ENSMUSP00000139341.2"; transcript_support_level "2"; mgi_id "MGI:95281"; havana_gene "OTTMUSG00000021265.1"; havana_transcript "OTTMUST00000050394.1";
chr3	HAVANA	UTR	27204308	27204329	0	-	.	gene_id "ENSMUSG00000027699.20"; transcript_id "ENSMUST00000176780.8"; gene_type "protein_coding"; gene_name "Ect2"; transcript_type "protein_coding"; transcript_name "Ect2-209"; exon_number 2; exon_id "ENSMUSE00001283228.2"; level 2; protein_id "ENSMUSP00000134786.2"; transcript_support_level "3"; mgi_id "MGI:95281"; tag "mRNA_end_NF"; tag "cds_end_NF"; tag "alternative_5_UTR"; havana_gene "OTTMUSG00000021265.1"; havana_transcript "OTTMUST00000110147.1";
chr3	HAVANA	UTR	27204308	27204329	0	-	.	gene_id "ENSMUSG00000027699.20"; transcript_id "ENSMUST00000176535.8"; gene_type "protein_coding"; gene_name "Ect2"; transcript_type "protein_coding"; transcript_name "Ect2-208"; exon_number 2; exon_id "ENSMUSE00001283228.2"; level 2; protein_id "ENSMUSP00000135630.2"; transcript_support_level "2"; mgi_id "MGI:95281"; tag "alternative_5_UTR"; tag "mRNA_end_NF"; tag "cds_end_NF"; havana_gene "OTTMUSG00000021265.1"; havana_transcript "OTTMUST00000110148.1";
chr3	HAVANA	UTR	27204308	27204329	0	-	.	gene_id "ENSMUSG00000027699.20"; transcript_id "ENSMUST00000177055.8"; gene_type "protein_coding"; gene_name "Ect2"; transcript_type "protein_coding"; transcript_name "Ect2-211"; exon_number 2; exon_id "ENSMUSE00001283228.2"; level 2; protein_id "ENSMUSP00000134744.2"; transcript_support_level "3"; mgi_id "MGI:95281"; tag "mRNA_end_NF"; tag "cds_end_NF"; tag "NAGNAG_splice_site"; havana_gene "OTTMUSG00000021265.1"; havana_transcript "OTTMUST00000110149.1";
chr3	HAVANA	UTR	27204308	27204329	0	-	.	gene_id "ENSMUSG00000027699.20"; transcript_id "ENSMUST00000175857.2"; gene_type "protein_coding"; gene_name "Ect2"; transcript_type "protein_coding"; transcript_name "Ect2-206"; exon_number 2; exon_id "ENSMUSE00001283228.2"; level 2; protein_id "ENSMUSP00000135208.2"; transcript_support_level "5"; mgi_id "MGI:95281"; tag "mRNA_end_NF"; tag "cds_end_NF"; tag "alternative_5_UTR"; tag "NAGNAG_splice_site"; havana_gene "OTTMUSG00000021265.1"; havana_transcript "OTTMUST00000110150.1";
chr3	HAVANA	exon	27207772	27207999	0	-	.	gene_id "ENSMUSG00000027699.20"; transcript_id "ENSMUST00000184113.8"; gene_type "protein_coding"; gene_name "Ect2"; transcript_type "nonsense_mediated_decay"; transcript_name "Ect2-212"; exon_number 1; exon_id "ENSMUSE00001314046.2"; level 2; protein_id "ENSMUSP00000139341.2"; transcript_support_level "2"; mgi_id "MGI:95281"; havana_gene "OTTMUSG00000021265.1"; havana_transcript "OTTMUST00000050394.1";
chr3	HAVANA	UTR	27207772	27207999	0	-	.	gene_id "ENSMUSG00000027699.20"; transcript_id "ENSMUST00000184113.8"; gene_type "protein_coding"; gene_name "Ect2"; transcript_type "nonsense_mediated_decay"; transcript_name "Ect2-212"; exon_number 1; exon_id "ENSMUSE00001314046.2"; level 2; protein_id "ENSMUSP00000139341.2"; transcript_support_level "2"; mgi_id "MGI:95281"; havana_gene "OTTMUSG00000021265.1"; havana_transcript "OTTMUST00000050394.1";
chr3	HAVANA	exon	27207852	27207959	0	-	.	gene_id "ENSMUSG00000027699.20"; transcript_id "ENSMUST00000177055.8"; gene_type "protein_coding"; gene_name "Ect2"; transcript_type "protein_coding"; transcript_name "Ect2-211"; exon_number 1; exon_id "ENSMUSE00000962427.2"; level 2; protein_id "ENSMUSP00000134744.2"; transcript_support_level "3"; mgi_id "MGI:95281"; tag "mRNA_end_NF"; tag "cds_end_NF"; tag "NAGNAG_splice_site"; havana_gene "OTTMUSG00000021265.1"; havana_transcript "OTTMUST00000110149.1";
chr3	HAVANA	UTR	27207852	27207959	0	-	.	gene_id "ENSMUSG00000027699.20"; transcript_id "ENSMUST00000177055.8"; gene_type "protein_coding"; gene_name "Ect2"; transcript_type "protein_coding"; transcript_name "Ect2-211"; exon_number 1; exon_id "ENSMUSE00000962427.2"; level 2; protein_id "ENSMUSP00000134744.2"; transcript_support_level "3"; mgi_id "MGI:95281"; tag "mRNA_end_NF"; tag "cds_end_NF"; tag "NAGNAG_splice_site"; havana_gene "OTTMUSG00000021265.1"; havana_transcript "OTTMUST00000110149.1";
chr3	HAVANA	exon	27207852	27207961	0	-	.	gene_id "ENSMUSG00000027699.20"; transcript_id "ENSMUST00000108296.6"; gene_type "protein_coding"; gene_name "Ect2"; transcript_type "retained_intron"; transcript_name "Ect2-201"; exon_number 1; exon_id "ENSMUSE00000676233.2"; level 2; transcript_support_level "1"; mgi_id "MGI:95281"; havana_gene "OTTMUSG00000021265.1"; havana_transcript "OTTMUST00000050395.1";
chr3	ENSEMBL_gcm37	exon	27207852	27207961	0.0236522384751338	-	.	gene_id "ENSMUSG00000027699.20"; transcript_id "ENSMUSG00000027699.20_tx_3"; exon_id "chr3_27207852_27207961_-"; exonnum "1"; txlen "4085";
chr3	HAVANA	exon	27207852	27207977	0	-	.	gene_id "ENSMUSG00000027699.20"; transcript_id "ENSMUST00000176535.8"; gene_type "protein_coding"; gene_name "Ect2"; transcript_type "protein_coding"; transcript_name "Ect2-208"; exon_number 1; exon_id "ENSMUSE00000957850.2"; level 2; protein_id "ENSMUSP00000135630.2"; transcript_support_level "2"; mgi_id "MGI:95281"; tag "alternative_5_UTR"; tag "mRNA_end_NF"; tag "cds_end_NF"; havana_gene "OTTMUSG00000021265.1"; havana_transcript "OTTMUST00000110148.1";
chr3	HAVANA	UTR	27207852	27207977	0	-	.	gene_id "ENSMUSG00000027699.20"; transcript_id "ENSMUST00000176535.8"; gene_type "protein_coding"; gene_name "Ect2"; transcript_type "protein_coding"; transcript_name "Ect2-208"; exon_number 1; exon_id "ENSMUSE00000957850.2"; level 2; protein_id "ENSMUSP00000135630.2"; transcript_support_level "2"; mgi_id "MGI:95281"; tag "alternative_5_UTR"; tag "mRNA_end_NF"; tag "cds_end_NF"; havana_gene "OTTMUSG00000021265.1"; havana_transcript "OTTMUST00000110148.1";
chr3	HAVANA	exon	27207852	27208027	0	-	.	gene_id "ENSMUSG00000027699.20"; transcript_id "ENSMUST00000108298.9"; gene_type "protein_coding"; gene_name "Ect2"; transcript_type "protein_coding"; transcript_name "Ect2-202"; exon_number 1; exon_id "ENSMUSE00000676238.2"; level 2; protein_id "ENSMUSP00000103933.3"; transcript_support_level "1"; mgi_id "MGI:95281"; tag "basic"; tag "appris_alternative_1"; tag "CCDS"; ccdsid "CCDS50875.1"; havana_gene "OTTMUSG00000021265.1"; havana_transcript "OTTMUST00000050392.1";
chr3	HAVANA	UTR	27207852	27208027	0	-	.	gene_id "ENSMUSG00000027699.20"; transcript_id "ENSMUST00000108298.9"; gene_type "protein_coding"; gene_name "Ect2"; transcript_type "protein_coding"; transcript_name "Ect2-202"; exon_number 1; exon_id "ENSMUSE00000676238.2"; level 2; protein_id "ENSMUSP00000103933.3"; transcript_support_level "1"; mgi_id "MGI:95281"; tag "basic"; tag "appris_alternative_1"; tag "CCDS"; ccdsid "CCDS50875.1"; havana_gene "OTTMUSG00000021265.1"; havana_transcript "OTTMUST00000050392.1";
chr3	HAVANA	exon	27207866	27207931	0	-	.	gene_id "ENSMUSG00000027699.20"; transcript_id "ENSMUST00000175857.2"; gene_type "protein_coding"; gene_name "Ect2"; transcript_type "protein_coding"; transcript_name "Ect2-206"; exon_number 1; exon_id "ENSMUSE00000954144.2"; level 2; protein_id "ENSMUSP00000135208.2"; transcript_support_level "5"; mgi_id "MGI:95281"; tag "mRNA_end_NF"; tag "cds_end_NF"; tag "alternative_5_UTR"; tag "NAGNAG_splice_site"; havana_gene "OTTMUSG00000021265.1"; havana_transcript "OTTMUST00000110150.1";
chr3	HAVANA	UTR	27207866	27207931	0	-	.	gene_id "ENSMUSG00000027699.20"; transcript_id "ENSMUST00000175857.2"; gene_type "protein_coding"; gene_name "Ect2"; transcript_type "protein_coding"; transcript_name "Ect2-206"; exon_number 1; exon_id "ENSMUSE00000954144.2"; level 2; protein_id "ENSMUSP00000135208.2"; transcript_support_level "5"; mgi_id "MGI:95281"; tag "mRNA_end_NF"; tag "cds_end_NF"; tag "alternative_5_UTR"; tag "NAGNAG_splice_site"; havana_gene "OTTMUSG00000021265.1"; havana_transcript "OTTMUST00000110150.1";
chr3	ENSEMBL	exon	27207866	27208003	0	-	.	gene_id "ENSMUSG00000027699.20"; transcript_id "ENSMUST00000176242.9"; gene_type "protein_coding"; gene_name "Ect2"; transcript_type "protein_coding"; transcript_name "Ect2-207"; exon_number 1; exon_id "ENSMUSE00000951374.2"; level 3; protein_id "ENSMUSP00000135740.3"; transcript_support_level "5"; mgi_id "MGI:95281"; tag "basic"; tag "appris_alternative_1"; tag "CCDS"; ccdsid "CCDS50875.1"; havana_gene "OTTMUSG00000021265.1";
chr3	ENSEMBL	UTR	27207866	27208003	0	-	.	gene_id "ENSMUSG00000027699.20"; transcript_id "ENSMUST00000176242.9"; gene_type "protein_coding"; gene_name "Ect2"; transcript_type "protein_coding"; transcript_name "Ect2-207"; exon_number 1; exon_id "ENSMUSE00000951374.2"; level 3; protein_id "ENSMUSP00000135740.3"; transcript_support_level "5"; mgi_id "MGI:95281"; tag "basic"; tag "appris_alternative_1"; tag "CCDS"; ccdsid "CCDS50875.1"; havana_gene "OTTMUSG00000021265.1";
chr3	HAVANA	exon	27207866	27208003	0	-	.	gene_id "ENSMUSG00000027699.20"; transcript_id "ENSMUST00000176780.8"; gene_type "protein_coding"; gene_name "Ect2"; transcript_type "protein_coding"; transcript_name "Ect2-209"; exon_number 1; exon_id "ENSMUSE00000951374.2"; level 2; protein_id "ENSMUSP00000134786.2"; transcript_support_level "3"; mgi_id "MGI:95281"; tag "mRNA_end_NF"; tag "cds_end_NF"; tag "alternative_5_UTR"; havana_gene "OTTMUSG00000021265.1"; havana_transcript "OTTMUST00000110147.1";
chr3	HAVANA	UTR	27207866	27208003	0	-	.	gene_id "ENSMUSG00000027699.20"; transcript_id "ENSMUST00000176780.8"; gene_type "protein_coding"; gene_name "Ect2"; transcript_type "protein_coding"; transcript_name "Ect2-209"; exon_number 1; exon_id "ENSMUSE00000951374.2"; level 2; protein_id "ENSMUSP00000134786.2"; transcript_support_level "3"; mgi_id "MGI:95281"; tag "mRNA_end_NF"; tag "cds_end_NF"; tag "alternative_5_UTR"; havana_gene "OTTMUSG00000021265.1"; havana_transcript "OTTMUST00000110147.1";
chr3	HAVANA	exon	27207866	27208010	0	-	.	gene_id "ENSMUSG00000027699.20"; transcript_id "ENSMUST00000108300.8"; gene_type "protein_coding"; gene_name "Ect2"; transcript_type "protein_coding"; transcript_name "Ect2-203"; exon_number 1; exon_id "ENSMUSE00000676241.2"; level 2; protein_id "ENSMUSP00000103935.2"; transcript_support_level "1"; mgi_id "MGI:95281"; tag "basic"; tag "Ensembl_canonical"; tag "GENCODE_Primary"; tag "appris_principal_4"; tag "CCDS"; ccdsid "CCDS17270.2"; havana_gene "OTTMUSG00000021265.1"; havana_transcript "OTTMUST00000050393.1";
chr3	HAVANA	UTR	27207866	27208010	0	-	.	gene_id "ENSMUSG00000027699.20"; transcript_id "ENSMUST00000108300.8"; gene_type "protein_coding"; gene_name "Ect2"; transcript_type "protein_coding"; transcript_name "Ect2-203"; exon_number 1; exon_id "ENSMUSE00000676241.2"; level 2; protein_id "ENSMUSP00000103935.2"; transcript_support_level "1"; mgi_id "MGI:95281"; tag "basic"; tag "Ensembl_canonical"; tag "GENCODE_Primary"; tag "appris_principal_4"; tag "CCDS"; ccdsid "CCDS17270.2"; havana_gene "OTTMUSG00000021265.1"; havana_transcript "OTTMUST00000050393.1";
chr3	sragcm37_es	exon	27218334	27218748	3.63832776779664	-	.	gene_id "ENSMUSG00000127437.1"; transcript_id "ENSMUSG00000127437.1_tx_1"; exon_id "chr3_27218334_27218748_-"; exonnum "4"; txlen "731";
chr3	sragcm37_es	exon	27218334	27218748	0.975925819155524	-	.	gene_id "ENSMUSG00000127437.1"; transcript_id "ENSMUSG00000127437.1_tx_3"; exon_id "chr3_27218334_27218748_-"; exonnum "2"; txlen "501";
chr3	sragcm37_es	exon	27218334	27218748	0.691124407311999	-	.	gene_id "ENSMUSG00000127437.1"; transcript_id "ENSMUSG00000127437.1_tx_4"; exon_id "chr3_27218334_27218748_-"; exonnum "3"; txlen "608";
chr3	sragcm37_es	exon	27218334	27218748	0.543750752744114	-	.	gene_id "ENSMUSG00000127437.1"; transcript_id "ENSMUSG00000127437.1_tx_5"; exon_id "chr3_27218334_27218748_-"; exonnum "5"; txlen "817";
chr3	sragcm37_es	exon	27218334	27218748	0.220621171597769	-	.	gene_id "ENSMUSG00000127437.1"; transcript_id "ENSMUSG00000127437.1_tx_6"; exon_id "chr3_27218334_27218748_-"; exonnum "3"; txlen "587";
chr3	sragcm37_mid	exon	27220026	27220111	0.543750752744114	-	.	gene_id "ENSMUSG00000127437.1"; transcript_id "ENSMUSG00000127437.1_tx_5"; exon_id "chr3_27220026_27220111_-"; exonnum "4"; txlen "817";
chr3	sragcm37_mid	exon	27220026	27220111	0.220621171597769	-	.	gene_id "ENSMUSG00000127437.1"; transcript_id "ENSMUSG00000127437.1_tx_6"; exon_id "chr3_27220026_27220111_-"; exonnum "2"; txlen "587";
chr3	sragcm37_mid	exon	27225853	27225975	3.63832776779664	-	.	gene_id "ENSMUSG00000127437.1"; transcript_id "ENSMUSG00000127437.1_tx_1"; exon_id "chr3_27225853_27225975_-"; exonnum "3"; txlen "731";
chr3	sragcm37_mid	exon	27225853	27225975	0.543750752744114	-	.	gene_id "ENSMUSG00000127437.1"; transcript_id "ENSMUSG00000127437.1_tx_5"; exon_id "chr3_27225853_27225975_-"; exonnum "3"; txlen "817";
chr3	sragcm37_mid	exon	27226651	27226757	3.63832776779664	-	.	gene_id "ENSMUSG00000127437.1"; transcript_id "ENSMUSG00000127437.1_tx_1"; exon_id "chr3_27226651_27226757_-"; exonnum "2"; txlen "731";
chr3	sragcm37_mid	exon	27226651	27226757	0.691124407311999	-	.	gene_id "ENSMUSG00000127437.1"; transcript_id "ENSMUSG00000127437.1_tx_4"; exon_id "chr3_27226651_27226757_-"; exonnum "2"; txlen "608";
chr3	sragcm37_mid	exon	27226651	27226757	0.543750752744114	-	.	gene_id "ENSMUSG00000127437.1"; transcript_id "ENSMUSG00000127437.1_tx_5"; exon_id "chr3_27226651_27226757_-"; exonnum "2"; txlen "817";
chr3	HAVANA	exon	27227205	27228349	0	-	.	gene_id "ENSMUSG00000127437.1"; transcript_id "ENSMUST00000282367.1"; gene_type "lncRNA"; gene_name "ENSMUSG00000127437"; transcript_type "lncRNA"; transcript_name "ENSMUST00000282367"; exon_number 2; exon_id "ENSMUSE00001559421.1"; level 2; tag "basic"; tag "Ensembl_canonical"; tag "GENCODE_Primary"; tag "TAGENE";
chr3	HAVANA	gene	27227205	27237043	0	-	.	gene_id "ENSMUSG00000127437.1"; gene_type "lncRNA"; gene_name "ENSMUSG00000127437"; level 2;
chr3	HAVANA	transcript	27227205	27237043	0	-	.	gene_id "ENSMUSG00000127437.1"; transcript_id "ENSMUST00000282367.1"; gene_type "lncRNA"; gene_name "ENSMUSG00000127437"; transcript_type "lncRNA"; transcript_name "ENSMUST00000282367"; level 2; tag "basic"; tag "Ensembl_canonical"; tag "GENCODE_Primary"; tag "TAGENE";
chr3	HAVANA	exon	27236958	27237043	0	-	.	gene_id "ENSMUSG00000127437.1"; transcript_id "ENSMUST00000282367.1"; gene_type "lncRNA"; gene_name "ENSMUSG00000127437"; transcript_type "lncRNA"; transcript_name "ENSMUST00000282367"; exon_number 1; exon_id "ENSMUSE00001559422.1"; level 2; tag "basic"; tag "Ensembl_canonical"; tag "GENCODE_Primary"; tag "TAGENE";
chr3	ENSEMBL_gcm37	exon	27236958	27237043	3.63832776779664	-	.	gene_id "ENSMUSG00000127437.1"; transcript_id "ENSMUSG00000127437.1_tx_1"; exon_id "chr3_27236958_27237043_-"; exonnum "1"; txlen "731";
chr3	ENSEMBL_gcm37	exon	27236958	27237043	0.975925819155524	-	.	gene_id "ENSMUSG00000127437.1"; transcript_id "ENSMUSG00000127437.1_tx_3"; exon_id "chr3_27236958_27237043_-"; exonnum "1"; txlen "501";
chr3	ENSEMBL_gcm37	exon	27236958	27237043	0.691124407311999	-	.	gene_id "ENSMUSG00000127437.1"; transcript_id "ENSMUSG00000127437.1_tx_4"; exon_id "chr3_27236958_27237043_-"; exonnum "1"; txlen "608";
chr3	ENSEMBL_gcm37	exon	27236958	27237043	0.543750752744114	-	.	gene_id "ENSMUSG00000127437.1"; transcript_id "ENSMUSG00000127437.1_tx_5"; exon_id "chr3_27236958_27237043_-"; exonnum "1"; txlen "817";
chr3	ENSEMBL_gcm37	exon	27236958	27237043	0.220621171597769	-	.	gene_id "ENSMUSG00000127437.1"; transcript_id "ENSMUSG00000127437.1_tx_6"; exon_id "chr3_27236958_27237043_-"; exonnum "1"; txlen "587";
chr3	sragcm37_es	exon	27287369	27287568	0.00483034796679797	-	.	gene_id "sragcm37_gene_55756"; transcript_id "sragcm37_gene_55756_tx_1"; exon_id "chr3_27287369_27287568_-"; exonnum "2"; txlen "520";
chr3	sragcm37_ss	exon	27288159	27288478	0.00483034796679797	-	.	gene_id "sragcm37_gene_55756"; transcript_id "sragcm37_gene_55756_tx_1"; exon_id "chr3_27288159_27288478_-"; exonnum "1"; txlen "520";
chr3	sragcm37_es	exon	27307504	27308609	1.14719085709511	-	.	gene_id "sragcm37_gene_47741"; transcript_id "sragcm37_gene_47741_tx_1"; exon_id "chr3_27307504_27308609_-"; exonnum "2"; txlen "1367";
chr3	sragcm37_ss	exon	27312622	27312882	1.14719085709511	-	.	gene_id "sragcm37_gene_47741"; transcript_id "sragcm37_gene_47741_tx_1"; exon_id "chr3_27312622_27312882_-"; exonnum "1"; txlen "1367";
chr3	HAVANA	gene	27362555	27362823	0	-	.	gene_id "ENSMUSG00000105806.2"; gene_type "processed_pseudogene"; gene_name "Gm43345"; level 2; mgi_id "MGI:5663482"; havana_gene "OTTMUSG00000052407.1";
chr3	HAVANA	transcript	27362555	27362823	0	-	.	gene_id "ENSMUSG00000105806.2"; transcript_id "ENSMUST00000199484.2"; gene_type "processed_pseudogene"; gene_name "Gm43345"; transcript_type "processed_pseudogene"; transcript_name "Gm43345-201"; level 2; transcript_support_level "NA"; mgi_id "MGI:5663482"; ont "PGO:0000004"; tag "basic"; tag "Ensembl_canonical"; tag "GENCODE_Primary"; havana_gene "OTTMUSG00000052407.1"; havana_transcript "OTTMUST00000131457.1";
chr3	HAVANA	exon	27362555	27362823	0	-	.	gene_id "ENSMUSG00000105806.2"; transcript_id "ENSMUST00000199484.2"; gene_type "processed_pseudogene"; gene_name "Gm43345"; transcript_type "processed_pseudogene"; transcript_name "Gm43345-201"; exon_number 1; exon_id "ENSMUSE00001349112.2"; level 2; transcript_support_level "NA"; mgi_id "MGI:5663482"; ont "PGO:0000004"; tag "basic"; tag "Ensembl_canonical"; tag "GENCODE_Primary"; havana_gene "OTTMUSG00000052407.1"; havana_transcript "OTTMUST00000131457.1";
chr3	HAVANA	UTR	27470311	27473442	0	-	.	gene_id "ENSMUSG00000039286.13"; transcript_id "ENSMUST00000195008.6"; gene_type "protein_coding"; gene_name "Fndc3b"; transcript_type "protein_coding"; transcript_name "Fndc3b-204"; exon_number 27; exon_id "ENSMUSE00000498364.3"; level 2; protein_id "ENSMUSP00000141620.2"; transcript_support_level "1"; mgi_id "MGI:1919257"; tag "alternative_5_UTR"; tag "basic"; tag "Ensembl_canonical"; tag "GENCODE_Primary"; tag "appris_principal_1"; tag "CCDS"; ccdsid "CCDS17274.1"; havana_gene "OTTMUSG00000051189.1"; havana_transcript "OTTMUST00000129644.1";
chr3	HAVANA	UTR	27470311	27473442	0	-	.	gene_id "ENSMUSG00000039286.13"; transcript_id "ENSMUST00000046157.10"; gene_type "protein_coding"; gene_name "Fndc3b"; transcript_type "protein_coding"; transcript_name "Fndc3b-201"; exon_number 26; exon_id "ENSMUSE00000498364.3"; level 2; protein_id "ENSMUSP00000041495.5"; transcript_support_level "1"; mgi_id "MGI:1919257"; tag "basic"; tag "appris_principal_1"; tag "CCDS"; ccdsid "CCDS17274.1"; havana_gene "OTTMUSG00000051189.1"; havana_transcript "OTTMUST00000129645.1";
chr3	HAVANA	exon	27470311	27473751	0	-	.	gene_id "ENSMUSG00000039286.13"; transcript_id "ENSMUST00000195008.6"; gene_type "protein_coding"; gene_name "Fndc3b"; transcript_type "protein_coding"; transcript_name "Fndc3b-204"; exon_number 27; exon_id "ENSMUSE00000498364.3"; level 2; protein_id "ENSMUSP00000141620.2"; transcript_support_level "1"; mgi_id "MGI:1919257"; tag "alternative_5_UTR"; tag "basic"; tag "Ensembl_canonical"; tag "GENCODE_Primary"; tag "appris_principal_1"; tag "CCDS"; ccdsid "CCDS17274.1"; havana_gene "OTTMUSG00000051189.1"; havana_transcript "OTTMUST00000129644.1";
chr3	HAVANA	exon	27470311	27473751	0	-	.	gene_id "ENSMUSG00000039286.13"; transcript_id "ENSMUST00000046157.10"; gene_type "protein_coding"; gene_name "Fndc3b"; transcript_type "protein_coding"; transcript_name "Fndc3b-201"; exon_number 26; exon_id "ENSMUSE00000498364.3"; level 2; protein_id "ENSMUSP00000041495.5"; transcript_support_level "1"; mgi_id "MGI:1919257"; tag "basic"; tag "appris_principal_1"; tag "CCDS"; ccdsid "CCDS17274.1"; havana_gene "OTTMUSG00000051189.1"; havana_transcript "OTTMUST00000129645.1";
chr3	ENSEMBL_gcm37	exon	27470311	27473751	0.000884799207742295	-	.	gene_id "ENSMUSG00000039286.13"; transcript_id "ENSMUSG00000039286.13_tx_6"; exon_id "chr3_27470311_27473751_-"; exonnum "29"; txlen "7115";
chr3	HAVANA	transcript	27470311	27764547	0	-	.	gene_id "ENSMUSG00000039286.13"; transcript_id "ENSMUST00000195008.6"; gene_type "protein_coding"; gene_name "Fndc3b"; transcript_type "protein_coding"; transcript_name "Fndc3b-204"; level 2; protein_id "ENSMUSP00000141620.2"; transcript_support_level "1"; mgi_id "MGI:1919257"; tag "alternative_5_UTR"; tag "basic"; tag "Ensembl_canonical"; tag "GENCODE_Primary"; tag "appris_principal_1"; tag "CCDS"; ccdsid "CCDS17274.1"; havana_gene "OTTMUSG00000051189.1"; havana_transcript "OTTMUST00000129644.1";
chr3	HAVANA	transcript	27470311	27764588	0	-	.	gene_id "ENSMUSG00000039286.13"; transcript_id "ENSMUST00000046157.10"; gene_type "protein_coding"; gene_name "Fndc3b"; transcript_type "protein_coding"; transcript_name "Fndc3b-201"; level 2; protein_id "ENSMUSP00000041495.5"; transcript_support_level "1"; mgi_id "MGI:1919257"; tag "basic"; tag "appris_principal_1"; tag "CCDS"; ccdsid "CCDS17274.1"; havana_gene "OTTMUSG00000051189.1"; havana_transcript "OTTMUST00000129645.1";
chr3	HAVANA	gene	27470311	27765456	0	-	.	gene_id "ENSMUSG00000039286.13"; gene_type "protein_coding"; gene_name "Fndc3b"; level 2; mgi_id "MGI:1919257"; tag "ncRNA_host"; tag "overlapping_locus"; havana_gene "OTTMUSG00000051189.1";
chr3	HAVANA	stop_codon	27473440	27473442	0	-	0	gene_id "ENSMUSG00000039286.13"; transcript_id "ENSMUST00000195008.6"; gene_type "protein_coding"; gene_name "Fndc3b"; transcript_type "protein_coding"; transcript_name "Fndc3b-204"; exon_number 27; exon_id "ENSMUSE00000498364.3"; level 2; protein_id "ENSMUSP00000141620.2"; transcript_support_level "1"; mgi_id "MGI:1919257"; tag "alternative_5_UTR"; tag "basic"; tag "Ensembl_canonical"; tag "GENCODE_Primary"; tag "appris_principal_1"; tag "CCDS"; ccdsid "CCDS17274.1"; havana_gene "OTTMUSG00000051189.1"; havana_transcript "OTTMUST00000129644.1";
chr3	HAVANA	stop_codon	27473440	27473442	0	-	0	gene_id "ENSMUSG00000039286.13"; transcript_id "ENSMUST00000046157.10"; gene_type "protein_coding"; gene_name "Fndc3b"; transcript_type "protein_coding"; transcript_name "Fndc3b-201"; exon_number 26; exon_id "ENSMUSE00000498364.3"; level 2; protein_id "ENSMUSP00000041495.5"; transcript_support_level "1"; mgi_id "MGI:1919257"; tag "basic"; tag "appris_principal_1"; tag "CCDS"; ccdsid "CCDS17274.1"; havana_gene "OTTMUSG00000051189.1"; havana_transcript "OTTMUST00000129645.1";
chr3	HAVANA	CDS	27473443	27473751	0	-	0	gene_id "ENSMUSG00000039286.13"; transcript_id "ENSMUST00000195008.6"; gene_type "protein_coding"; gene_name "Fndc3b"; transcript_type "protein_coding"; transcript_name "Fndc3b-204"; exon_number 27; exon_id "ENSMUSE00000498364.3"; level 2; protein_id "ENSMUSP00000141620.2"; transcript_support_level "1"; mgi_id "MGI:1919257"; tag "alternative_5_UTR"; tag "basic"; tag "Ensembl_canonical"; tag "GENCODE_Primary"; tag "appris_principal_1"; tag "CCDS"; ccdsid "CCDS17274.1"; havana_gene "OTTMUSG00000051189.1"; havana_transcript "OTTMUST00000129644.1";
chr3	HAVANA	CDS	27473443	27473751	0	-	0	gene_id "ENSMUSG00000039286.13"; transcript_id "ENSMUST00000046157.10"; gene_type "protein_coding"; gene_name "Fndc3b"; transcript_type "protein_coding"; transcript_name "Fndc3b-201"; exon_number 26; exon_id "ENSMUSE00000498364.3"; level 2; protein_id "ENSMUSP00000041495.5"; transcript_support_level "1"; mgi_id "MGI:1919257"; tag "basic"; tag "appris_principal_1"; tag "CCDS"; ccdsid "CCDS17274.1"; havana_gene "OTTMUSG00000051189.1"; havana_transcript "OTTMUST00000129645.1";
chr3	HAVANA	exon	27480183	27480310	0	-	.	gene_id "ENSMUSG00000039286.13"; transcript_id "ENSMUST00000195008.6"; gene_type "protein_coding"; gene_name "Fndc3b"; transcript_type "protein_coding"; transcript_name "Fndc3b-204"; exon_number 26; exon_id "ENSMUSE00000301057.2"; level 2; protein_id "ENSMUSP00000141620.2"; transcript_support_level "1"; mgi_id "MGI:1919257"; tag "alternative_5_UTR"; tag "basic"; tag "Ensembl_canonical"; tag "GENCODE_Primary"; tag "appris_principal_1"; tag "CCDS"; ccdsid "CCDS17274.1"; havana_gene "OTTMUSG00000051189.1"; havana_transcript "OTTMUST00000129644.1";
chr3	HAVANA	CDS	27480183	27480310	0	-	2	gene_id "ENSMUSG00000039286.13"; transcript_id "ENSMUST00000195008.6"; gene_type "protein_coding"; gene_name "Fndc3b"; transcript_type "protein_coding"; transcript_name "Fndc3b-204"; exon_number 26; exon_id "ENSMUSE00000301057.2"; level 2; protein_id "ENSMUSP00000141620.2"; transcript_support_level "1"; mgi_id "MGI:1919257"; tag "alternative_5_UTR"; tag "basic"; tag "Ensembl_canonical"; tag "GENCODE_Primary"; tag "appris_principal_1"; tag "CCDS"; ccdsid "CCDS17274.1"; havana_gene "OTTMUSG00000051189.1"; havana_transcript "OTTMUST00000129644.1";
chr3	HAVANA	exon	27480183	27480310	0	-	.	gene_id "ENSMUSG00000039286.13"; transcript_id "ENSMUST00000046157.10"; gene_type "protein_coding"; gene_name "Fndc3b"; transcript_type "protein_coding"; transcript_name "Fndc3b-201"; exon_number 25; exon_id "ENSMUSE00000301057.2"; level 2; protein_id "ENSMUSP00000041495.5"; transcript_support_level "1"; mgi_id "MGI:1919257"; tag "basic"; tag "appris_principal_1"; tag "CCDS"; ccdsid "CCDS17274.1"; havana_gene "OTTMUSG00000051189.1"; havana_transcript "OTTMUST00000129645.1";
chr3	HAVANA	CDS	27480183	27480310	0	-	2	gene_id "ENSMUSG00000039286.13"; transcript_id "ENSMUST00000046157.10"; gene_type "protein_coding"; gene_name "Fndc3b"; transcript_type "protein_coding"; transcript_name "Fndc3b-201"; exon_number 25; exon_id "ENSMUSE00000301057.2"; level 2; protein_id "ENSMUSP00000041495.5"; transcript_support_level "1"; mgi_id "MGI:1919257"; tag "basic"; tag "appris_principal_1"; tag "CCDS"; ccdsid "CCDS17274.1"; havana_gene "OTTMUSG00000051189.1"; havana_transcript "OTTMUST00000129645.1";
chr3	ENSEMBL_gcm37	exon	27480183	27480310	0.000884799207742295	-	.	gene_id "ENSMUSG00000039286.13"; transcript_id "ENSMUSG00000039286.13_tx_6"; exon_id "chr3_27480183_27480310_-"; exonnum "28"; txlen "7115";
chr3	HAVANA	exon	27483013	27483179	0	-	.	gene_id "ENSMUSG00000039286.13"; transcript_id "ENSMUST00000195008.6"; gene_type "protein_coding"; gene_name "Fndc3b"; transcript_type "protein_coding"; transcript_name "Fndc3b-204"; exon_number 25; exon_id "ENSMUSE00000301062.2"; level 2; protein_id "ENSMUSP00000141620.2"; transcript_support_level "1"; mgi_id "MGI:1919257"; tag "alternative_5_UTR"; tag "basic"; tag "Ensembl_canonical"; tag "GENCODE_Primary"; tag "appris_principal_1"; tag "CCDS"; ccdsid "CCDS17274.1"; havana_gene "OTTMUSG00000051189.1"; havana_transcript "OTTMUST00000129644.1";
chr3	HAVANA	CDS	27483013	27483179	0	-	1	gene_id "ENSMUSG00000039286.13"; transcript_id "ENSMUST00000195008.6"; gene_type "protein_coding"; gene_name "Fndc3b"; transcript_type "protein_coding"; transcript_name "Fndc3b-204"; exon_number 25; exon_id "ENSMUSE00000301062.2"; level 2; protein_id "ENSMUSP00000141620.2"; transcript_support_level "1"; mgi_id "MGI:1919257"; tag "alternative_5_UTR"; tag "basic"; tag "Ensembl_canonical"; tag "GENCODE_Primary"; tag "appris_principal_1"; tag "CCDS"; ccdsid "CCDS17274.1"; havana_gene "OTTMUSG00000051189.1"; havana_transcript "OTTMUST00000129644.1";
chr3	HAVANA	exon	27483013	27483179	0	-	.	gene_id "ENSMUSG00000039286.13"; transcript_id "ENSMUST00000046157.10"; gene_type "protein_coding"; gene_name "Fndc3b"; transcript_type "protein_coding"; transcript_name "Fndc3b-201"; exon_number 24; exon_id "ENSMUSE00000301062.2"; level 2; protein_id "ENSMUSP00000041495.5"; transcript_support_level "1"; mgi_id "MGI:1919257"; tag "basic"; tag "appris_principal_1"; tag "CCDS"; ccdsid "CCDS17274.1"; havana_gene "OTTMUSG00000051189.1"; havana_transcript "OTTMUST00000129645.1";
chr3	HAVANA	CDS	27483013	27483179	0	-	1	gene_id "ENSMUSG00000039286.13"; transcript_id "ENSMUST00000046157.10"; gene_type "protein_coding"; gene_name "Fndc3b"; transcript_type "protein_coding"; transcript_name "Fndc3b-201"; exon_number 24; exon_id "ENSMUSE00000301062.2"; level 2; protein_id "ENSMUSP00000041495.5"; transcript_support_level "1"; mgi_id "MGI:1919257"; tag "basic"; tag "appris_principal_1"; tag "CCDS"; ccdsid "CCDS17274.1"; havana_gene "OTTMUSG00000051189.1"; havana_transcript "OTTMUST00000129645.1";
chr3	ENSEMBL_gcm37	exon	27483013	27483179	0.000884799207742295	-	.	gene_id "ENSMUSG00000039286.13"; transcript_id "ENSMUSG00000039286.13_tx_6"; exon_id "chr3_27483013_27483179_-"; exonnum "27"; txlen "7115";
chr3	HAVANA	exon	27494107	27494319	0	-	.	gene_id "ENSMUSG00000039286.13"; transcript_id "ENSMUST00000195008.6"; gene_type "protein_coding"; gene_name "Fndc3b"; transcript_type "protein_coding"; transcript_name "Fndc3b-204"; exon_number 24; exon_id "ENSMUSE00000301072.2"; level 2; protein_id "ENSMUSP00000141620.2"; transcript_support_level "1"; mgi_id "MGI:1919257"; tag "alternative_5_UTR"; tag "basic"; tag "Ensembl_canonical"; tag "GENCODE_Primary"; tag "appris_principal_1"; tag "CCDS"; ccdsid "CCDS17274.1"; havana_gene "OTTMUSG00000051189.1"; havana_transcript "OTTMUST00000129644.1";
chr3	HAVANA	CDS	27494107	27494319	0	-	1	gene_id "ENSMUSG00000039286.13"; transcript_id "ENSMUST00000195008.6"; gene_type "protein_coding"; gene_name "Fndc3b"; transcript_type "protein_coding"; transcript_name "Fndc3b-204"; exon_number 24; exon_id "ENSMUSE00000301072.2"; level 2; protein_id "ENSMUSP00000141620.2"; transcript_support_level "1"; mgi_id "MGI:1919257"; tag "alternative_5_UTR"; tag "basic"; tag "Ensembl_canonical"; tag "GENCODE_Primary"; tag "appris_principal_1"; tag "CCDS"; ccdsid "CCDS17274.1"; havana_gene "OTTMUSG00000051189.1"; havana_transcript "OTTMUST00000129644.1";
chr3	HAVANA	exon	27494107	27494319	0	-	.	gene_id "ENSMUSG00000039286.13"; transcript_id "ENSMUST00000046157.10"; gene_type "protein_coding"; gene_name "Fndc3b"; transcript_type "protein_coding"; transcript_name "Fndc3b-201"; exon_number 23; exon_id "ENSMUSE00000301072.2"; level 2; protein_id "ENSMUSP00000041495.5"; transcript_support_level "1"; mgi_id "MGI:1919257"; tag "basic"; tag "appris_principal_1"; tag "CCDS"; ccdsid "CCDS17274.1"; havana_gene "OTTMUSG00000051189.1"; havana_transcript "OTTMUST00000129645.1";
chr3	HAVANA	CDS	27494107	27494319	0	-	1	gene_id "ENSMUSG00000039286.13"; transcript_id "ENSMUST00000046157.10"; gene_type "protein_coding"; gene_name "Fndc3b"; transcript_type "protein_coding"; transcript_name "Fndc3b-201"; exon_number 23; exon_id "ENSMUSE00000301072.2"; level 2; protein_id "ENSMUSP00000041495.5"; transcript_support_level "1"; mgi_id "MGI:1919257"; tag "basic"; tag "appris_principal_1"; tag "CCDS"; ccdsid "CCDS17274.1"; havana_gene "OTTMUSG00000051189.1"; havana_transcript "OTTMUST00000129645.1";
chr3	ENSEMBL_gcm37	exon	27494107	27494319	0.000884799207742295	-	.	gene_id "ENSMUSG00000039286.13"; transcript_id "ENSMUSG00000039286.13_tx_6"; exon_id "chr3_27494107_27494319_-"; exonnum "26"; txlen "7115";
chr3	HAVANA	exon	27505463	27505743	0	-	.	gene_id "ENSMUSG00000039286.13"; transcript_id "ENSMUST00000195008.6"; gene_type "protein_coding"; gene_name "Fndc3b"; transcript_type "protein_coding"; transcript_name "Fndc3b-204"; exon_number 23; exon_id "ENSMUSE00000301079.2"; level 2; protein_id "ENSMUSP00000141620.2"; transcript_support_level "1"; mgi_id "MGI:1919257"; tag "alternative_5_UTR"; tag "basic"; tag "Ensembl_canonical"; tag "GENCODE_Primary"; tag "appris_principal_1"; tag "CCDS"; ccdsid "CCDS17274.1"; havana_gene "OTTMUSG00000051189.1"; havana_transcript "OTTMUST00000129644.1";
chr3	HAVANA	CDS	27505463	27505743	0	-	0	gene_id "ENSMUSG00000039286.13"; transcript_id "ENSMUST00000195008.6"; gene_type "protein_coding"; gene_name "Fndc3b"; transcript_type "protein_coding"; transcript_name "Fndc3b-204"; exon_number 23; exon_id "ENSMUSE00000301079.2"; level 2; protein_id "ENSMUSP00000141620.2"; transcript_support_level "1"; mgi_id "MGI:1919257"; tag "alternative_5_UTR"; tag "basic"; tag "Ensembl_canonical"; tag "GENCODE_Primary"; tag "appris_principal_1"; tag "CCDS"; ccdsid "CCDS17274.1"; havana_gene "OTTMUSG00000051189.1"; havana_transcript "OTTMUST00000129644.1";
chr3	HAVANA	exon	27505463	27505743	0	-	.	gene_id "ENSMUSG00000039286.13"; transcript_id "ENSMUST00000046157.10"; gene_type "protein_coding"; gene_name "Fndc3b"; transcript_type "protein_coding"; transcript_name "Fndc3b-201"; exon_number 22; exon_id "ENSMUSE00000301079.2"; level 2; protein_id "ENSMUSP00000041495.5"; transcript_support_level "1"; mgi_id "MGI:1919257"; tag "basic"; tag "appris_principal_1"; tag "CCDS"; ccdsid "CCDS17274.1"; havana_gene "OTTMUSG00000051189.1"; havana_transcript "OTTMUST00000129645.1";
chr3	HAVANA	CDS	27505463	27505743	0	-	0	gene_id "ENSMUSG00000039286.13"; transcript_id "ENSMUST00000046157.10"; gene_type "protein_coding"; gene_name "Fndc3b"; transcript_type "protein_coding"; transcript_name "Fndc3b-201"; exon_number 22; exon_id "ENSMUSE00000301079.2"; level 2; protein_id "ENSMUSP00000041495.5"; transcript_support_level "1"; mgi_id "MGI:1919257"; tag "basic"; tag "appris_principal_1"; tag "CCDS"; ccdsid "CCDS17274.1"; havana_gene "OTTMUSG00000051189.1"; havana_transcript "OTTMUST00000129645.1";
chr3	ENSEMBL_gcm37	exon	27505463	27505743	0.000884799207742295	-	.	gene_id "ENSMUSG00000039286.13"; transcript_id "ENSMUSG00000039286.13_tx_6"; exon_id "chr3_27505463_27505743_-"; exonnum "25"; txlen "7115";
chr3	HAVANA	exon	27510598	27510747	0	-	.	gene_id "ENSMUSG00000039286.13"; transcript_id "ENSMUST00000195008.6"; gene_type "protein_coding"; gene_name "Fndc3b"; transcript_type "protein_coding"; transcript_name "Fndc3b-204"; exon_number 22; exon_id "ENSMUSE00000301087.2"; level 2; protein_id "ENSMUSP00000141620.2"; transcript_support_level "1"; mgi_id "MGI:1919257"; tag "alternative_5_UTR"; tag "basic"; tag "Ensembl_canonical"; tag "GENCODE_Primary"; tag "appris_principal_1"; tag "CCDS"; ccdsid "CCDS17274.1"; havana_gene "OTTMUSG00000051189.1"; havana_transcript "OTTMUST00000129644.1";
chr3	HAVANA	CDS	27510598	27510747	0	-	0	gene_id "ENSMUSG00000039286.13"; transcript_id "ENSMUST00000195008.6"; gene_type "protein_coding"; gene_name "Fndc3b"; transcript_type "protein_coding"; transcript_name "Fndc3b-204"; exon_number 22; exon_id "ENSMUSE00000301087.2"; level 2; protein_id "ENSMUSP00000141620.2"; transcript_support_level "1"; mgi_id "MGI:1919257"; tag "alternative_5_UTR"; tag "basic"; tag "Ensembl_canonical"; tag "GENCODE_Primary"; tag "appris_principal_1"; tag "CCDS"; ccdsid "CCDS17274.1"; havana_gene "OTTMUSG00000051189.1"; havana_transcript "OTTMUST00000129644.1";
chr3	HAVANA	exon	27510598	27510747	0	-	.	gene_id "ENSMUSG00000039286.13"; transcript_id "ENSMUST00000046157.10"; gene_type "protein_coding"; gene_name "Fndc3b"; transcript_type "protein_coding"; transcript_name "Fndc3b-201"; exon_number 21; exon_id "ENSMUSE00000301087.2"; level 2; protein_id "ENSMUSP00000041495.5"; transcript_support_level "1"; mgi_id "MGI:1919257"; tag "basic"; tag "appris_principal_1"; tag "CCDS"; ccdsid "CCDS17274.1"; havana_gene "OTTMUSG00000051189.1"; havana_transcript "OTTMUST00000129645.1";
chr3	HAVANA	CDS	27510598	27510747	0	-	0	gene_id "ENSMUSG00000039286.13"; transcript_id "ENSMUST00000046157.10"; gene_type "protein_coding"; gene_name "Fndc3b"; transcript_type "protein_coding"; transcript_name "Fndc3b-201"; exon_number 21; exon_id "ENSMUSE00000301087.2"; level 2; protein_id "ENSMUSP00000041495.5"; transcript_support_level "1"; mgi_id "MGI:1919257"; tag "basic"; tag "appris_principal_1"; tag "CCDS"; ccdsid "CCDS17274.1"; havana_gene "OTTMUSG00000051189.1"; havana_transcript "OTTMUST00000129645.1";
chr3	ENSEMBL_gcm37	exon	27510598	27510747	0.000884799207742295	-	.	gene_id "ENSMUSG00000039286.13"; transcript_id "ENSMUSG00000039286.13_tx_6"; exon_id "chr3_27510598_27510747_-"; exonnum "24"; txlen "7115";
chr3	HAVANA	exon	27511136	27511249	0	-	.	gene_id "ENSMUSG00000039286.13"; transcript_id "ENSMUST00000195008.6"; gene_type "protein_coding"; gene_name "Fndc3b"; transcript_type "protein_coding"; transcript_name "Fndc3b-204"; exon_number 21; exon_id "ENSMUSE00000301097.2"; level 2; protein_id "ENSMUSP00000141620.2"; transcript_support_level "1"; mgi_id "MGI:1919257"; tag "alternative_5_UTR"; tag "basic"; tag "Ensembl_canonical"; tag "GENCODE_Primary"; tag "appris_principal_1"; tag "CCDS"; ccdsid "CCDS17274.1"; havana_gene "OTTMUSG00000051189.1"; havana_transcript "OTTMUST00000129644.1";
chr3	HAVANA	CDS	27511136	27511249	0	-	0	gene_id "ENSMUSG00000039286.13"; transcript_id "ENSMUST00000195008.6"; gene_type "protein_coding"; gene_name "Fndc3b"; transcript_type "protein_coding"; transcript_name "Fndc3b-204"; exon_number 21; exon_id "ENSMUSE00000301097.2"; level 2; protein_id "ENSMUSP00000141620.2"; transcript_support_level "1"; mgi_id "MGI:1919257"; tag "alternative_5_UTR"; tag "basic"; tag "Ensembl_canonical"; tag "GENCODE_Primary"; tag "appris_principal_1"; tag "CCDS"; ccdsid "CCDS17274.1"; havana_gene "OTTMUSG00000051189.1"; havana_transcript "OTTMUST00000129644.1";
chr3	HAVANA	exon	27511136	27511249	0	-	.	gene_id "ENSMUSG00000039286.13"; transcript_id "ENSMUST00000046157.10"; gene_type "protein_coding"; gene_name "Fndc3b"; transcript_type "protein_coding"; transcript_name "Fndc3b-201"; exon_number 20; exon_id "ENSMUSE00000301097.2"; level 2; protein_id "ENSMUSP00000041495.5"; transcript_support_level "1"; mgi_id "MGI:1919257"; tag "basic"; tag "appris_principal_1"; tag "CCDS"; ccdsid "CCDS17274.1"; havana_gene "OTTMUSG00000051189.1"; havana_transcript "OTTMUST00000129645.1";
chr3	HAVANA	CDS	27511136	27511249	0	-	0	gene_id "ENSMUSG00000039286.13"; transcript_id "ENSMUST00000046157.10"; gene_type "protein_coding"; gene_name "Fndc3b"; transcript_type "protein_coding"; transcript_name "Fndc3b-201"; exon_number 20; exon_id "ENSMUSE00000301097.2"; level 2; protein_id "ENSMUSP00000041495.5"; transcript_support_level "1"; mgi_id "MGI:1919257"; tag "basic"; tag "appris_principal_1"; tag "CCDS"; ccdsid "CCDS17274.1"; havana_gene "OTTMUSG00000051189.1"; havana_transcript "OTTMUST00000129645.1";
chr3	ENSEMBL_gcm37	exon	27511136	27511249	0.000884799207742295	-	.	gene_id "ENSMUSG00000039286.13"; transcript_id "ENSMUSG00000039286.13_tx_6"; exon_id "chr3_27511136_27511249_-"; exonnum "23"; txlen "7115";
chr3	HAVANA	exon	27512866	27513038	0	-	.	gene_id "ENSMUSG00000039286.13"; transcript_id "ENSMUST00000195008.6"; gene_type "protein_coding"; gene_name "Fndc3b"; transcript_type "protein_coding"; transcript_name "Fndc3b-204"; exon_number 20; exon_id "ENSMUSE00000301105.2"; level 2; protein_id "ENSMUSP00000141620.2"; transcript_support_level "1"; mgi_id "MGI:1919257"; tag "alternative_5_UTR"; tag "basic"; tag "Ensembl_canonical"; tag "GENCODE_Primary"; tag "appris_principal_1"; tag "CCDS"; ccdsid "CCDS17274.1"; havana_gene "OTTMUSG00000051189.1"; havana_transcript "OTTMUST00000129644.1";
chr3	HAVANA	CDS	27512866	27513038	0	-	2	gene_id "ENSMUSG00000039286.13"; transcript_id "ENSMUST00000195008.6"; gene_type "protein_coding"; gene_name "Fndc3b"; transcript_type "protein_coding"; transcript_name "Fndc3b-204"; exon_number 20; exon_id "ENSMUSE00000301105.2"; level 2; protein_id "ENSMUSP00000141620.2"; transcript_support_level "1"; mgi_id "MGI:1919257"; tag "alternative_5_UTR"; tag "basic"; tag "Ensembl_canonical"; tag "GENCODE_Primary"; tag "appris_principal_1"; tag "CCDS"; ccdsid "CCDS17274.1"; havana_gene "OTTMUSG00000051189.1"; havana_transcript "OTTMUST00000129644.1";
chr3	HAVANA	exon	27512866	27513038	0	-	.	gene_id "ENSMUSG00000039286.13"; transcript_id "ENSMUST00000046157.10"; gene_type "protein_coding"; gene_name "Fndc3b"; transcript_type "protein_coding"; transcript_name "Fndc3b-201"; exon_number 19; exon_id "ENSMUSE00000301105.2"; level 2; protein_id "ENSMUSP00000041495.5"; transcript_support_level "1"; mgi_id "MGI:1919257"; tag "basic"; tag "appris_principal_1"; tag "CCDS"; ccdsid "CCDS17274.1"; havana_gene "OTTMUSG00000051189.1"; havana_transcript "OTTMUST00000129645.1";
chr3	HAVANA	CDS	27512866	27513038	0	-	2	gene_id "ENSMUSG00000039286.13"; transcript_id "ENSMUST00000046157.10"; gene_type "protein_coding"; gene_name "Fndc3b"; transcript_type "protein_coding"; transcript_name "Fndc3b-201"; exon_number 19; exon_id "ENSMUSE00000301105.2"; level 2; protein_id "ENSMUSP00000041495.5"; transcript_support_level "1"; mgi_id "MGI:1919257"; tag "basic"; tag "appris_principal_1"; tag "CCDS"; ccdsid "CCDS17274.1"; havana_gene "OTTMUSG00000051189.1"; havana_transcript "OTTMUST00000129645.1";
chr3	ENSEMBL_gcm37	exon	27512866	27513038	0.000884799207742295	-	.	gene_id "ENSMUSG00000039286.13"; transcript_id "ENSMUSG00000039286.13_tx_6"; exon_id "chr3_27512866_27513038_-"; exonnum "22"; txlen "7115";
chr3	HAVANA	exon	27514094	27514199	0	-	.	gene_id "ENSMUSG00000039286.13"; transcript_id "ENSMUST00000195008.6"; gene_type "protein_coding"; gene_name "Fndc3b"; transcript_type "protein_coding"; transcript_name "Fndc3b-204"; exon_number 19; exon_id "ENSMUSE00000301111.2"; level 2; protein_id "ENSMUSP00000141620.2"; transcript_support_level "1"; mgi_id "MGI:1919257"; tag "alternative_5_UTR"; tag "basic"; tag "Ensembl_canonical"; tag "GENCODE_Primary"; tag "appris_principal_1"; tag "CCDS"; ccdsid "CCDS17274.1"; havana_gene "OTTMUSG00000051189.1"; havana_transcript "OTTMUST00000129644.1";
chr3	HAVANA	CDS	27514094	27514199	0	-	0	gene_id "ENSMUSG00000039286.13"; transcript_id "ENSMUST00000195008.6"; gene_type "protein_coding"; gene_name "Fndc3b"; transcript_type "protein_coding"; transcript_name "Fndc3b-204"; exon_number 19; exon_id "ENSMUSE00000301111.2"; level 2; protein_id "ENSMUSP00000141620.2"; transcript_support_level "1"; mgi_id "MGI:1919257"; tag "alternative_5_UTR"; tag "basic"; tag "Ensembl_canonical"; tag "GENCODE_Primary"; tag "appris_principal_1"; tag "CCDS"; ccdsid "CCDS17274.1"; havana_gene "OTTMUSG00000051189.1"; havana_transcript "OTTMUST00000129644.1";
chr3	HAVANA	exon	27514094	27514199	0	-	.	gene_id "ENSMUSG00000039286.13"; transcript_id "ENSMUST00000046157.10"; gene_type "protein_coding"; gene_name "Fndc3b"; transcript_type "protein_coding"; transcript_name "Fndc3b-201"; exon_number 18; exon_id "ENSMUSE00000301111.2"; level 2; protein_id "ENSMUSP00000041495.5"; transcript_support_level "1"; mgi_id "MGI:1919257"; tag "basic"; tag "appris_principal_1"; tag "CCDS"; ccdsid "CCDS17274.1"; havana_gene "OTTMUSG00000051189.1"; havana_transcript "OTTMUST00000129645.1";
chr3	HAVANA	CDS	27514094	27514199	0	-	0	gene_id "ENSMUSG00000039286.13"; transcript_id "ENSMUST00000046157.10"; gene_type "protein_coding"; gene_name "Fndc3b"; transcript_type "protein_coding"; transcript_name "Fndc3b-201"; exon_number 18; exon_id "ENSMUSE00000301111.2"; level 2; protein_id "ENSMUSP00000041495.5"; transcript_support_level "1"; mgi_id "MGI:1919257"; tag "basic"; tag "appris_principal_1"; tag "CCDS"; ccdsid "CCDS17274.1"; havana_gene "OTTMUSG00000051189.1"; havana_transcript "OTTMUST00000129645.1";
chr3	ENSEMBL_gcm37	exon	27514094	27514199	0.000884799207742295	-	.	gene_id "ENSMUSG00000039286.13"; transcript_id "ENSMUSG00000039286.13_tx_6"; exon_id "chr3_27514094_27514199_-"; exonnum "21"; txlen "7115";
chr3	HAVANA	exon	27515825	27515943	0	-	.	gene_id "ENSMUSG00000039286.13"; transcript_id "ENSMUST00000195008.6"; gene_type "protein_coding"; gene_name "Fndc3b"; transcript_type "protein_coding"; transcript_name "Fndc3b-204"; exon_number 18; exon_id "ENSMUSE00000301121.2"; level 2; protein_id "ENSMUSP00000141620.2"; transcript_support_level "1"; mgi_id "MGI:1919257"; tag "alternative_5_UTR"; tag "basic"; tag "Ensembl_canonical"; tag "GENCODE_Primary"; tag "appris_principal_1"; tag "CCDS"; ccdsid "CCDS17274.1"; havana_gene "OTTMUSG00000051189.1"; havana_transcript "OTTMUST00000129644.1";
chr3	HAVANA	CDS	27515825	27515943	0	-	2	gene_id "ENSMUSG00000039286.13"; transcript_id "ENSMUST00000195008.6"; gene_type "protein_coding"; gene_name "Fndc3b"; transcript_type "protein_coding"; transcript_name "Fndc3b-204"; exon_number 18; exon_id "ENSMUSE00000301121.2"; level 2; protein_id "ENSMUSP00000141620.2"; transcript_support_level "1"; mgi_id "MGI:1919257"; tag "alternative_5_UTR"; tag "basic"; tag "Ensembl_canonical"; tag "GENCODE_Primary"; tag "appris_principal_1"; tag "CCDS"; ccdsid "CCDS17274.1"; havana_gene "OTTMUSG00000051189.1"; havana_transcript "OTTMUST00000129644.1";
chr3	HAVANA	exon	27515825	27515943	0	-	.	gene_id "ENSMUSG00000039286.13"; transcript_id "ENSMUST00000046157.10"; gene_type "protein_coding"; gene_name "Fndc3b"; transcript_type "protein_coding"; transcript_name "Fndc3b-201"; exon_number 17; exon_id "ENSMUSE00000301121.2"; level 2; protein_id "ENSMUSP00000041495.5"; transcript_support_level "1"; mgi_id "MGI:1919257"; tag "basic"; tag "appris_principal_1"; tag "CCDS"; ccdsid "CCDS17274.1"; havana_gene "OTTMUSG00000051189.1"; havana_transcript "OTTMUST00000129645.1";
chr3	HAVANA	CDS	27515825	27515943	0	-	2	gene_id "ENSMUSG00000039286.13"; transcript_id "ENSMUST00000046157.10"; gene_type "protein_coding"; gene_name "Fndc3b"; transcript_type "protein_coding"; transcript_name "Fndc3b-201"; exon_number 17; exon_id "ENSMUSE00000301121.2"; level 2; protein_id "ENSMUSP00000041495.5"; transcript_support_level "1"; mgi_id "MGI:1919257"; tag "basic"; tag "appris_principal_1"; tag "CCDS"; ccdsid "CCDS17274.1"; havana_gene "OTTMUSG00000051189.1"; havana_transcript "OTTMUST00000129645.1";
chr3	ENSEMBL_gcm37	exon	27515825	27515943	0.000884799207742295	-	.	gene_id "ENSMUSG00000039286.13"; transcript_id "ENSMUSG00000039286.13_tx_6"; exon_id "chr3_27515825_27515943_-"; exonnum "20"; txlen "7115";
chr3	HAVANA	exon	27517924	27517995	0	-	.	gene_id "ENSMUSG00000039286.13"; transcript_id "ENSMUST00000195008.6"; gene_type "protein_coding"; gene_name "Fndc3b"; transcript_type "protein_coding"; transcript_name "Fndc3b-204"; exon_number 17; exon_id "ENSMUSE00000301129.2"; level 2; protein_id "ENSMUSP00000141620.2"; transcript_support_level "1"; mgi_id "MGI:1919257"; tag "alternative_5_UTR"; tag "basic"; tag "Ensembl_canonical"; tag "GENCODE_Primary"; tag "appris_principal_1"; tag "CCDS"; ccdsid "CCDS17274.1"; havana_gene "OTTMUSG00000051189.1"; havana_transcript "OTTMUST00000129644.1";
chr3	HAVANA	CDS	27517924	27517995	0	-	2	gene_id "ENSMUSG00000039286.13"; transcript_id "ENSMUST00000195008.6"; gene_type "protein_coding"; gene_name "Fndc3b"; transcript_type "protein_coding"; transcript_name "Fndc3b-204"; exon_number 17; exon_id "ENSMUSE00000301129.2"; level 2; protein_id "ENSMUSP00000141620.2"; transcript_support_level "1"; mgi_id "MGI:1919257"; tag "alternative_5_UTR"; tag "basic"; tag "Ensembl_canonical"; tag "GENCODE_Primary"; tag "appris_principal_1"; tag "CCDS"; ccdsid "CCDS17274.1"; havana_gene "OTTMUSG00000051189.1"; havana_transcript "OTTMUST00000129644.1";
chr3	HAVANA	exon	27517924	27517995	0	-	.	gene_id "ENSMUSG00000039286.13"; transcript_id "ENSMUST00000046157.10"; gene_type "protein_coding"; gene_name "Fndc3b"; transcript_type "protein_coding"; transcript_name "Fndc3b-201"; exon_number 16; exon_id "ENSMUSE00000301129.2"; level 2; protein_id "ENSMUSP00000041495.5"; transcript_support_level "1"; mgi_id "MGI:1919257"; tag "basic"; tag "appris_principal_1"; tag "CCDS"; ccdsid "CCDS17274.1"; havana_gene "OTTMUSG00000051189.1"; havana_transcript "OTTMUST00000129645.1";
chr3	HAVANA	CDS	27517924	27517995	0	-	2	gene_id "ENSMUSG00000039286.13"; transcript_id "ENSMUST00000046157.10"; gene_type "protein_coding"; gene_name "Fndc3b"; transcript_type "protein_coding"; transcript_name "Fndc3b-201"; exon_number 16; exon_id "ENSMUSE00000301129.2"; level 2; protein_id "ENSMUSP00000041495.5"; transcript_support_level "1"; mgi_id "MGI:1919257"; tag "basic"; tag "appris_principal_1"; tag "CCDS"; ccdsid "CCDS17274.1"; havana_gene "OTTMUSG00000051189.1"; havana_transcript "OTTMUST00000129645.1";
chr3	ENSEMBL_gcm37	exon	27517924	27517995	0.000884799207742295	-	.	gene_id "ENSMUSG00000039286.13"; transcript_id "ENSMUSG00000039286.13_tx_6"; exon_id "chr3_27517924_27517995_-"; exonnum "19"; txlen "7115";
chr3	HAVANA	exon	27519851	27519989	0	-	.	gene_id "ENSMUSG00000039286.13"; transcript_id "ENSMUST00000195008.6"; gene_type "protein_coding"; gene_name "Fndc3b"; transcript_type "protein_coding"; transcript_name "Fndc3b-204"; exon_number 16; exon_id "ENSMUSE00000301136.2"; level 2; protein_id "ENSMUSP00000141620.2"; transcript_support_level "1"; mgi_id "MGI:1919257"; tag "alternative_5_UTR"; tag "basic"; tag "Ensembl_canonical"; tag "GENCODE_Primary"; tag "appris_principal_1"; tag "CCDS"; ccdsid "CCDS17274.1"; havana_gene "OTTMUSG00000051189.1"; havana_transcript "OTTMUST00000129644.1";
chr3	HAVANA	CDS	27519851	27519989	0	-	0	gene_id "ENSMUSG00000039286.13"; transcript_id "ENSMUST00000195008.6"; gene_type "protein_coding"; gene_name "Fndc3b"; transcript_type "protein_coding"; transcript_name "Fndc3b-204"; exon_number 16; exon_id "ENSMUSE00000301136.2"; level 2; protein_id "ENSMUSP00000141620.2"; transcript_support_level "1"; mgi_id "MGI:1919257"; tag "alternative_5_UTR"; tag "basic"; tag "Ensembl_canonical"; tag "GENCODE_Primary"; tag "appris_principal_1"; tag "CCDS"; ccdsid "CCDS17274.1"; havana_gene "OTTMUSG00000051189.1"; havana_transcript "OTTMUST00000129644.1";
chr3	HAVANA	exon	27519851	27519989	0	-	.	gene_id "ENSMUSG00000039286.13"; transcript_id "ENSMUST00000046157.10"; gene_type "protein_coding"; gene_name "Fndc3b"; transcript_type "protein_coding"; transcript_name "Fndc3b-201"; exon_number 15; exon_id "ENSMUSE00000301136.2"; level 2; protein_id "ENSMUSP00000041495.5"; transcript_support_level "1"; mgi_id "MGI:1919257"; tag "basic"; tag "appris_principal_1"; tag "CCDS"; ccdsid "CCDS17274.1"; havana_gene "OTTMUSG00000051189.1"; havana_transcript "OTTMUST00000129645.1";
chr3	HAVANA	CDS	27519851	27519989	0	-	0	gene_id "ENSMUSG00000039286.13"; transcript_id "ENSMUST00000046157.10"; gene_type "protein_coding"; gene_name "Fndc3b"; transcript_type "protein_coding"; transcript_name "Fndc3b-201"; exon_number 15; exon_id "ENSMUSE00000301136.2"; level 2; protein_id "ENSMUSP00000041495.5"; transcript_support_level "1"; mgi_id "MGI:1919257"; tag "basic"; tag "appris_principal_1"; tag "CCDS"; ccdsid "CCDS17274.1"; havana_gene "OTTMUSG00000051189.1"; havana_transcript "OTTMUST00000129645.1";
chr3	ENSEMBL_gcm37	exon	27519851	27519989	0.000884799207742295	-	.	gene_id "ENSMUSG00000039286.13"; transcript_id "ENSMUSG00000039286.13_tx_6"; exon_id "chr3_27519851_27519989_-"; exonnum "18"; txlen "7115";
chr3	HAVANA	exon	27521524	27521610	0	-	.	gene_id "ENSMUSG00000039286.13"; transcript_id "ENSMUST00000195008.6"; gene_type "protein_coding"; gene_name "Fndc3b"; transcript_type "protein_coding"; transcript_name "Fndc3b-204"; exon_number 15; exon_id "ENSMUSE00000301140.2"; level 2; protein_id "ENSMUSP00000141620.2"; transcript_support_level "1"; mgi_id "MGI:1919257"; tag "alternative_5_UTR"; tag "basic"; tag "Ensembl_canonical"; tag "GENCODE_Primary"; tag "appris_principal_1"; tag "CCDS"; ccdsid "CCDS17274.1"; havana_gene "OTTMUSG00000051189.1"; havana_transcript "OTTMUST00000129644.1";
chr3	HAVANA	CDS	27521524	27521610	0	-	0	gene_id "ENSMUSG00000039286.13"; transcript_id "ENSMUST00000195008.6"; gene_type "protein_coding"; gene_name "Fndc3b"; transcript_type "protein_coding"; transcript_name "Fndc3b-204"; exon_number 15; exon_id "ENSMUSE00000301140.2"; level 2; protein_id "ENSMUSP00000141620.2"; transcript_support_level "1"; mgi_id "MGI:1919257"; tag "alternative_5_UTR"; tag "basic"; tag "Ensembl_canonical"; tag "GENCODE_Primary"; tag "appris_principal_1"; tag "CCDS"; ccdsid "CCDS17274.1"; havana_gene "OTTMUSG00000051189.1"; havana_transcript "OTTMUST00000129644.1";
chr3	HAVANA	exon	27521524	27521610	0	-	.	gene_id "ENSMUSG00000039286.13"; transcript_id "ENSMUST00000046157.10"; gene_type "protein_coding"; gene_name "Fndc3b"; transcript_type "protein_coding"; transcript_name "Fndc3b-201"; exon_number 14; exon_id "ENSMUSE00000301140.2"; level 2; protein_id "ENSMUSP00000041495.5"; transcript_support_level "1"; mgi_id "MGI:1919257"; tag "basic"; tag "appris_principal_1"; tag "CCDS"; ccdsid "CCDS17274.1"; havana_gene "OTTMUSG00000051189.1"; havana_transcript "OTTMUST00000129645.1";
chr3	HAVANA	CDS	27521524	27521610	0	-	0	gene_id "ENSMUSG00000039286.13"; transcript_id "ENSMUST00000046157.10"; gene_type "protein_coding"; gene_name "Fndc3b"; transcript_type "protein_coding"; transcript_name "Fndc3b-201"; exon_number 14; exon_id "ENSMUSE00000301140.2"; level 2; protein_id "ENSMUSP00000041495.5"; transcript_support_level "1"; mgi_id "MGI:1919257"; tag "basic"; tag "appris_principal_1"; tag "CCDS"; ccdsid "CCDS17274.1"; havana_gene "OTTMUSG00000051189.1"; havana_transcript "OTTMUST00000129645.1";
chr3	ENSEMBL_gcm37	exon	27521524	27521610	0.000884799207742295	-	.	gene_id "ENSMUSG00000039286.13"; transcript_id "ENSMUSG00000039286.13_tx_6"; exon_id "chr3_27521524_27521610_-"; exonnum "17"; txlen "7115";
chr3	HAVANA	exon	27523015	27523189	0	-	.	gene_id "ENSMUSG00000039286.13"; transcript_id "ENSMUST00000195008.6"; gene_type "protein_coding"; gene_name "Fndc3b"; transcript_type "protein_coding"; transcript_name "Fndc3b-204"; exon_number 14; exon_id "ENSMUSE00000301146.2"; level 2; protein_id "ENSMUSP00000141620.2"; transcript_support_level "1"; mgi_id "MGI:1919257"; tag "alternative_5_UTR"; tag "basic"; tag "Ensembl_canonical"; tag "GENCODE_Primary"; tag "appris_principal_1"; tag "CCDS"; ccdsid "CCDS17274.1"; havana_gene "OTTMUSG00000051189.1"; havana_transcript "OTTMUST00000129644.1";
chr3	HAVANA	CDS	27523015	27523189	0	-	1	gene_id "ENSMUSG00000039286.13"; transcript_id "ENSMUST00000195008.6"; gene_type "protein_coding"; gene_name "Fndc3b"; transcript_type "protein_coding"; transcript_name "Fndc3b-204"; exon_number 14; exon_id "ENSMUSE00000301146.2"; level 2; protein_id "ENSMUSP00000141620.2"; transcript_support_level "1"; mgi_id "MGI:1919257"; tag "alternative_5_UTR"; tag "basic"; tag "Ensembl_canonical"; tag "GENCODE_Primary"; tag "appris_principal_1"; tag "CCDS"; ccdsid "CCDS17274.1"; havana_gene "OTTMUSG00000051189.1"; havana_transcript "OTTMUST00000129644.1";
chr3	HAVANA	exon	27523015	27523189	0	-	.	gene_id "ENSMUSG00000039286.13"; transcript_id "ENSMUST00000046157.10"; gene_type "protein_coding"; gene_name "Fndc3b"; transcript_type "protein_coding"; transcript_name "Fndc3b-201"; exon_number 13; exon_id "ENSMUSE00000301146.2"; level 2; protein_id "ENSMUSP00000041495.5"; transcript_support_level "1"; mgi_id "MGI:1919257"; tag "basic"; tag "appris_principal_1"; tag "CCDS"; ccdsid "CCDS17274.1"; havana_gene "OTTMUSG00000051189.1"; havana_transcript "OTTMUST00000129645.1";
chr3	HAVANA	CDS	27523015	27523189	0	-	1	gene_id "ENSMUSG00000039286.13"; transcript_id "ENSMUST00000046157.10"; gene_type "protein_coding"; gene_name "Fndc3b"; transcript_type "protein_coding"; transcript_name "Fndc3b-201"; exon_number 13; exon_id "ENSMUSE00000301146.2"; level 2; protein_id "ENSMUSP00000041495.5"; transcript_support_level "1"; mgi_id "MGI:1919257"; tag "basic"; tag "appris_principal_1"; tag "CCDS"; ccdsid "CCDS17274.1"; havana_gene "OTTMUSG00000051189.1"; havana_transcript "OTTMUST00000129645.1";
chr3	ENSEMBL_gcm37	exon	27523015	27523189	0.000884799207742295	-	.	gene_id "ENSMUSG00000039286.13"; transcript_id "ENSMUSG00000039286.13_tx_6"; exon_id "chr3_27523015_27523189_-"; exonnum "16"; txlen "7115";
chr3	HAVANA	exon	27524371	27524495	0	-	.	gene_id "ENSMUSG00000039286.13"; transcript_id "ENSMUST00000195008.6"; gene_type "protein_coding"; gene_name "Fndc3b"; transcript_type "protein_coding"; transcript_name "Fndc3b-204"; exon_number 13; exon_id "ENSMUSE00000301154.2"; level 2; protein_id "ENSMUSP00000141620.2"; transcript_support_level "1"; mgi_id "MGI:1919257"; tag "alternative_5_UTR"; tag "basic"; tag "Ensembl_canonical"; tag "GENCODE_Primary"; tag "appris_principal_1"; tag "CCDS"; ccdsid "CCDS17274.1"; havana_gene "OTTMUSG00000051189.1"; havana_transcript "OTTMUST00000129644.1";
chr3	HAVANA	CDS	27524371	27524495	0	-	0	gene_id "ENSMUSG00000039286.13"; transcript_id "ENSMUST00000195008.6"; gene_type "protein_coding"; gene_name "Fndc3b"; transcript_type "protein_coding"; transcript_name "Fndc3b-204"; exon_number 13; exon_id "ENSMUSE00000301154.2"; level 2; protein_id "ENSMUSP00000141620.2"; transcript_support_level "1"; mgi_id "MGI:1919257"; tag "alternative_5_UTR"; tag "basic"; tag "Ensembl_canonical"; tag "GENCODE_Primary"; tag "appris_principal_1"; tag "CCDS"; ccdsid "CCDS17274.1"; havana_gene "OTTMUSG00000051189.1"; havana_transcript "OTTMUST00000129644.1";
chr3	HAVANA	exon	27524371	27524495	0	-	.	gene_id "ENSMUSG00000039286.13"; transcript_id "ENSMUST00000046157.10"; gene_type "protein_coding"; gene_name "Fndc3b"; transcript_type "protein_coding"; transcript_name "Fndc3b-201"; exon_number 12; exon_id "ENSMUSE00000301154.2"; level 2; protein_id "ENSMUSP00000041495.5"; transcript_support_level "1"; mgi_id "MGI:1919257"; tag "basic"; tag "appris_principal_1"; tag "CCDS"; ccdsid "CCDS17274.1"; havana_gene "OTTMUSG00000051189.1"; havana_transcript "OTTMUST00000129645.1";
chr3	HAVANA	CDS	27524371	27524495	0	-	0	gene_id "ENSMUSG00000039286.13"; transcript_id "ENSMUST00000046157.10"; gene_type "protein_coding"; gene_name "Fndc3b"; transcript_type "protein_coding"; transcript_name "Fndc3b-201"; exon_number 12; exon_id "ENSMUSE00000301154.2"; level 2; protein_id "ENSMUSP00000041495.5"; transcript_support_level "1"; mgi_id "MGI:1919257"; tag "basic"; tag "appris_principal_1"; tag "CCDS"; ccdsid "CCDS17274.1"; havana_gene "OTTMUSG00000051189.1"; havana_transcript "OTTMUST00000129645.1";
chr3	ENSEMBL_gcm37	exon	27524371	27524495	0.000884799207742295	-	.	gene_id "ENSMUSG00000039286.13"; transcript_id "ENSMUSG00000039286.13_tx_6"; exon_id "chr3_27524371_27524495_-"; exonnum "15"; txlen "7115";
chr3	HAVANA	exon	27542386	27542439	0	-	.	gene_id "ENSMUSG00000039286.13"; transcript_id "ENSMUST00000195008.6"; gene_type "protein_coding"; gene_name "Fndc3b"; transcript_type "protein_coding"; transcript_name "Fndc3b-204"; exon_number 12; exon_id "ENSMUSE00000569206.2"; level 2; protein_id "ENSMUSP00000141620.2"; transcript_support_level "1"; mgi_id "MGI:1919257"; tag "alternative_5_UTR"; tag "basic"; tag "Ensembl_canonical"; tag "GENCODE_Primary"; tag "appris_principal_1"; tag "CCDS"; ccdsid "CCDS17274.1"; havana_gene "OTTMUSG00000051189.1"; havana_transcript "OTTMUST00000129644.1";
chr3	HAVANA	CDS	27542386	27542439	0	-	0	gene_id "ENSMUSG00000039286.13"; transcript_id "ENSMUST00000195008.6"; gene_type "protein_coding"; gene_name "Fndc3b"; transcript_type "protein_coding"; transcript_name "Fndc3b-204"; exon_number 12; exon_id "ENSMUSE00000569206.2"; level 2; protein_id "ENSMUSP00000141620.2"; transcript_support_level "1"; mgi_id "MGI:1919257"; tag "alternative_5_UTR"; tag "basic"; tag "Ensembl_canonical"; tag "GENCODE_Primary"; tag "appris_principal_1"; tag "CCDS"; ccdsid "CCDS17274.1"; havana_gene "OTTMUSG00000051189.1"; havana_transcript "OTTMUST00000129644.1";
chr3	HAVANA	exon	27542386	27542439	0	-	.	gene_id "ENSMUSG00000039286.13"; transcript_id "ENSMUST00000046157.10"; gene_type "protein_coding"; gene_name "Fndc3b"; transcript_type "protein_coding"; transcript_name "Fndc3b-201"; exon_number 11; exon_id "ENSMUSE00000569206.2"; level 2; protein_id "ENSMUSP00000041495.5"; transcript_support_level "1"; mgi_id "MGI:1919257"; tag "basic"; tag "appris_principal_1"; tag "CCDS"; ccdsid "CCDS17274.1"; havana_gene "OTTMUSG00000051189.1"; havana_transcript "OTTMUST00000129645.1";
chr3	HAVANA	CDS	27542386	27542439	0	-	0	gene_id "ENSMUSG00000039286.13"; transcript_id "ENSMUST00000046157.10"; gene_type "protein_coding"; gene_name "Fndc3b"; transcript_type "protein_coding"; transcript_name "Fndc3b-201"; exon_number 11; exon_id "ENSMUSE00000569206.2"; level 2; protein_id "ENSMUSP00000041495.5"; transcript_support_level "1"; mgi_id "MGI:1919257"; tag "basic"; tag "appris_principal_1"; tag "CCDS"; ccdsid "CCDS17274.1"; havana_gene "OTTMUSG00000051189.1"; havana_transcript "OTTMUST00000129645.1";
chr3	ENSEMBL_gcm37	exon	27542386	27542439	0.000884799207742295	-	.	gene_id "ENSMUSG00000039286.13"; transcript_id "ENSMUSG00000039286.13_tx_6"; exon_id "chr3_27542386_27542439_-"; exonnum "14"; txlen "7115";
chr3	HAVANA	exon	27545174	27545312	0	-	.	gene_id "ENSMUSG00000039286.13"; transcript_id "ENSMUST00000195008.6"; gene_type "protein_coding"; gene_name "Fndc3b"; transcript_type "protein_coding"; transcript_name "Fndc3b-204"; exon_number 11; exon_id "ENSMUSE00000301163.4"; level 2; protein_id "ENSMUSP00000141620.2"; transcript_support_level "1"; mgi_id "MGI:1919257"; tag "alternative_5_UTR"; tag "basic"; tag "Ensembl_canonical"; tag "GENCODE_Primary"; tag "appris_principal_1"; tag "CCDS"; ccdsid "CCDS17274.1"; havana_gene "OTTMUSG00000051189.1"; havana_transcript "OTTMUST00000129644.1";
chr3	HAVANA	CDS	27545174	27545312	0	-	1	gene_id "ENSMUSG00000039286.13"; transcript_id "ENSMUST00000195008.6"; gene_type "protein_coding"; gene_name "Fndc3b"; transcript_type "protein_coding"; transcript_name "Fndc3b-204"; exon_number 11; exon_id "ENSMUSE00000301163.4"; level 2; protein_id "ENSMUSP00000141620.2"; transcript_support_level "1"; mgi_id "MGI:1919257"; tag "alternative_5_UTR"; tag "basic"; tag "Ensembl_canonical"; tag "GENCODE_Primary"; tag "appris_principal_1"; tag "CCDS"; ccdsid "CCDS17274.1"; havana_gene "OTTMUSG00000051189.1"; havana_transcript "OTTMUST00000129644.1";
chr3	HAVANA	exon	27545174	27545312	0	-	.	gene_id "ENSMUSG00000039286.13"; transcript_id "ENSMUST00000046157.10"; gene_type "protein_coding"; gene_name "Fndc3b"; transcript_type "protein_coding"; transcript_name "Fndc3b-201"; exon_number 10; exon_id "ENSMUSE00000301163.4"; level 2; protein_id "ENSMUSP00000041495.5"; transcript_support_level "1"; mgi_id "MGI:1919257"; tag "basic"; tag "appris_principal_1"; tag "CCDS"; ccdsid "CCDS17274.1"; havana_gene "OTTMUSG00000051189.1"; havana_transcript "OTTMUST00000129645.1";
chr3	HAVANA	CDS	27545174	27545312	0	-	1	gene_id "ENSMUSG00000039286.13"; transcript_id "ENSMUST00000046157.10"; gene_type "protein_coding"; gene_name "Fndc3b"; transcript_type "protein_coding"; transcript_name "Fndc3b-201"; exon_number 10; exon_id "ENSMUSE00000301163.4"; level 2; protein_id "ENSMUSP00000041495.5"; transcript_support_level "1"; mgi_id "MGI:1919257"; tag "basic"; tag "appris_principal_1"; tag "CCDS"; ccdsid "CCDS17274.1"; havana_gene "OTTMUSG00000051189.1"; havana_transcript "OTTMUST00000129645.1";
chr3	ENSEMBL_gcm37	exon	27545174	27545312	0.000884799207742295	-	.	gene_id "ENSMUSG00000039286.13"; transcript_id "ENSMUSG00000039286.13_tx_6"; exon_id "chr3_27545174_27545312_-"; exonnum "13"; txlen "7115";
chr3	HAVANA	exon	27548581	27552985	0	-	.	gene_id "ENSMUSG00000039286.13"; transcript_id "ENSMUST00000191684.2"; gene_type "protein_coding"; gene_name "Fndc3b"; transcript_type "retained_intron"; transcript_name "Fndc3b-202"; exon_number 9; exon_id "ENSMUSE00001337981.2"; level 2; transcript_support_level "1"; mgi_id "MGI:1919257"; havana_gene "OTTMUSG00000051189.1"; havana_transcript "OTTMUST00000129646.1";
chr3	HAVANA	transcript	27548581	27765456	0	-	.	gene_id "ENSMUSG00000039286.13"; transcript_id "ENSMUST00000191684.2"; gene_type "protein_coding"; gene_name "Fndc3b"; transcript_type "retained_intron"; transcript_name "Fndc3b-202"; level 2; transcript_support_level "1"; mgi_id "MGI:1919257"; havana_gene "OTTMUSG00000051189.1"; havana_transcript "OTTMUST00000129646.1";
chr3	HAVANA	exon	27552926	27552985	0	-	.	gene_id "ENSMUSG00000039286.13"; transcript_id "ENSMUST00000195008.6"; gene_type "protein_coding"; gene_name "Fndc3b"; transcript_type "protein_coding"; transcript_name "Fndc3b-204"; exon_number 10; exon_id "ENSMUSE00000301170.4"; level 2; protein_id "ENSMUSP00000141620.2"; transcript_support_level "1"; mgi_id "MGI:1919257"; tag "alternative_5_UTR"; tag "basic"; tag "Ensembl_canonical"; tag "GENCODE_Primary"; tag "appris_principal_1"; tag "CCDS"; ccdsid "CCDS17274.1"; havana_gene "OTTMUSG00000051189.1"; havana_transcript "OTTMUST00000129644.1";
chr3	HAVANA	CDS	27552926	27552985	0	-	1	gene_id "ENSMUSG00000039286.13"; transcript_id "ENSMUST00000195008.6"; gene_type "protein_coding"; gene_name "Fndc3b"; transcript_type "protein_coding"; transcript_name "Fndc3b-204"; exon_number 10; exon_id "ENSMUSE00000301170.4"; level 2; protein_id "ENSMUSP00000141620.2"; transcript_support_level "1"; mgi_id "MGI:1919257"; tag "alternative_5_UTR"; tag "basic"; tag "Ensembl_canonical"; tag "GENCODE_Primary"; tag "appris_principal_1"; tag "CCDS"; ccdsid "CCDS17274.1"; havana_gene "OTTMUSG00000051189.1"; havana_transcript "OTTMUST00000129644.1";
chr3	HAVANA	exon	27552926	27552985	0	-	.	gene_id "ENSMUSG00000039286.13"; transcript_id "ENSMUST00000046157.10"; gene_type "protein_coding"; gene_name "Fndc3b"; transcript_type "protein_coding"; transcript_name "Fndc3b-201"; exon_number 9; exon_id "ENSMUSE00000301170.4"; level 2; protein_id "ENSMUSP00000041495.5"; transcript_support_level "1"; mgi_id "MGI:1919257"; tag "basic"; tag "appris_principal_1"; tag "CCDS"; ccdsid "CCDS17274.1"; havana_gene "OTTMUSG00000051189.1"; havana_transcript "OTTMUST00000129645.1";
chr3	HAVANA	CDS	27552926	27552985	0	-	1	gene_id "ENSMUSG00000039286.13"; transcript_id "ENSMUST00000046157.10"; gene_type "protein_coding"; gene_name "Fndc3b"; transcript_type "protein_coding"; transcript_name "Fndc3b-201"; exon_number 9; exon_id "ENSMUSE00000301170.4"; level 2; protein_id "ENSMUSP00000041495.5"; transcript_support_level "1"; mgi_id "MGI:1919257"; tag "basic"; tag "appris_principal_1"; tag "CCDS"; ccdsid "CCDS17274.1"; havana_gene "OTTMUSG00000051189.1"; havana_transcript "OTTMUST00000129645.1";
chr3	ENSEMBL_gcm37	exon	27552926	27552985	0.000884799207742295	-	.	gene_id "ENSMUSG00000039286.13"; transcript_id "ENSMUSG00000039286.13_tx_6"; exon_id "chr3_27552926_27552985_-"; exonnum "12"; txlen "7115";
chr3	HAVANA	exon	27555543	27555694	0	-	.	gene_id "ENSMUSG00000039286.13"; transcript_id "ENSMUST00000195008.6"; gene_type "protein_coding"; gene_name "Fndc3b"; transcript_type "protein_coding"; transcript_name "Fndc3b-204"; exon_number 9; exon_id "ENSMUSE00000386596.4"; level 2; protein_id "ENSMUSP00000141620.2"; transcript_support_level "1"; mgi_id "MGI:1919257"; tag "alternative_5_UTR"; tag "basic"; tag "Ensembl_canonical"; tag "GENCODE_Primary"; tag "appris_principal_1"; tag "CCDS"; ccdsid "CCDS17274.1"; havana_gene "OTTMUSG00000051189.1"; havana_transcript "OTTMUST00000129644.1";
chr3	HAVANA	CDS	27555543	27555694	0	-	0	gene_id "ENSMUSG00000039286.13"; transcript_id "ENSMUST00000195008.6"; gene_type "protein_coding"; gene_name "Fndc3b"; transcript_type "protein_coding"; transcript_name "Fndc3b-204"; exon_number 9; exon_id "ENSMUSE00000386596.4"; level 2; protein_id "ENSMUSP00000141620.2"; transcript_support_level "1"; mgi_id "MGI:1919257"; tag "alternative_5_UTR"; tag "basic"; tag "Ensembl_canonical"; tag "GENCODE_Primary"; tag "appris_principal_1"; tag "CCDS"; ccdsid "CCDS17274.1"; havana_gene "OTTMUSG00000051189.1"; havana_transcript "OTTMUST00000129644.1";
chr3	HAVANA	exon	27555543	27555694	0	-	.	gene_id "ENSMUSG00000039286.13"; transcript_id "ENSMUST00000046157.10"; gene_type "protein_coding"; gene_name "Fndc3b"; transcript_type "protein_coding"; transcript_name "Fndc3b-201"; exon_number 8; exon_id "ENSMUSE00000386596.4"; level 2; protein_id "ENSMUSP00000041495.5"; transcript_support_level "1"; mgi_id "MGI:1919257"; tag "basic"; tag "appris_principal_1"; tag "CCDS"; ccdsid "CCDS17274.1"; havana_gene "OTTMUSG00000051189.1"; havana_transcript "OTTMUST00000129645.1";
chr3	HAVANA	CDS	27555543	27555694	0	-	0	gene_id "ENSMUSG00000039286.13"; transcript_id "ENSMUST00000046157.10"; gene_type "protein_coding"; gene_name "Fndc3b"; transcript_type "protein_coding"; transcript_name "Fndc3b-201"; exon_number 8; exon_id "ENSMUSE00000386596.4"; level 2; protein_id "ENSMUSP00000041495.5"; transcript_support_level "1"; mgi_id "MGI:1919257"; tag "basic"; tag "appris_principal_1"; tag "CCDS"; ccdsid "CCDS17274.1"; havana_gene "OTTMUSG00000051189.1"; havana_transcript "OTTMUST00000129645.1";
chr3	HAVANA	exon	27555543	27555694	0	-	.	gene_id "ENSMUSG00000039286.13"; transcript_id "ENSMUST00000191684.2"; gene_type "protein_coding"; gene_name "Fndc3b"; transcript_type "retained_intron"; transcript_name "Fndc3b-202"; exon_number 8; exon_id "ENSMUSE00001342699.2"; level 2; transcript_support_level "1"; mgi_id "MGI:1919257"; havana_gene "OTTMUSG00000051189.1"; havana_transcript "OTTMUST00000129646.1";
chr3	ENSEMBL_gcm37	exon	27555543	27555694	0.000884799207742295	-	.	gene_id "ENSMUSG00000039286.13"; transcript_id "ENSMUSG00000039286.13_tx_6"; exon_id "chr3_27555543_27555694_-"; exonnum "11"; txlen "7115";
chr3	HAVANA	exon	27555584	27555694	0	-	.	gene_id "ENSMUSG00000039286.13"; transcript_id "ENSMUST00000193779.2"; gene_type "protein_coding"; gene_name "Fndc3b"; transcript_type "protein_coding"; transcript_name "Fndc3b-203"; exon_number 5; exon_id "ENSMUSE00001343701.2"; level 2; protein_id "ENSMUSP00000141888.2"; transcript_support_level "2"; mgi_id "MGI:1919257"; tag "mRNA_end_NF"; tag "cds_end_NF"; havana_gene "OTTMUSG00000051189.1"; havana_transcript "OTTMUST00000129647.1";
chr3	HAVANA	CDS	27555584	27555694	0	-	0	gene_id "ENSMUSG00000039286.13"; transcript_id "ENSMUST00000193779.2"; gene_type "protein_coding"; gene_name "Fndc3b"; transcript_type "protein_coding"; transcript_name "Fndc3b-203"; exon_number 5; exon_id "ENSMUSE00001343701.2"; level 2; protein_id "ENSMUSP00000141888.2"; transcript_support_level "2"; mgi_id "MGI:1919257"; tag "mRNA_end_NF"; tag "cds_end_NF"; havana_gene "OTTMUSG00000051189.1"; havana_transcript "OTTMUST00000129647.1";
chr3	HAVANA	transcript	27555584	27765388	0	-	.	gene_id "ENSMUSG00000039286.13"; transcript_id "ENSMUST00000193779.2"; gene_type "protein_coding"; gene_name "Fndc3b"; transcript_type "protein_coding"; transcript_name "Fndc3b-203"; level 2; protein_id "ENSMUSP00000141888.2"; transcript_support_level "2"; mgi_id "MGI:1919257"; tag "mRNA_end_NF"; tag "cds_end_NF"; havana_gene "OTTMUSG00000051189.1"; havana_transcript "OTTMUST00000129647.1";
chr3	HAVANA	exon	27562630	27562688	0	-	.	gene_id "ENSMUSG00000039286.13"; transcript_id "ENSMUST00000195008.6"; gene_type "protein_coding"; gene_name "Fndc3b"; transcript_type "protein_coding"; transcript_name "Fndc3b-204"; exon_number 8; exon_id "ENSMUSE00000338204.4"; level 2; protein_id "ENSMUSP00000141620.2"; transcript_support_level "1"; mgi_id "MGI:1919257"; tag "alternative_5_UTR"; tag "basic"; tag "Ensembl_canonical"; tag "GENCODE_Primary"; tag "appris_principal_1"; tag "CCDS"; ccdsid "CCDS17274.1"; havana_gene "OTTMUSG00000051189.1"; havana_transcript "OTTMUST00000129644.1";
chr3	HAVANA	CDS	27562630	27562688	0	-	2	gene_id "ENSMUSG00000039286.13"; transcript_id "ENSMUST00000195008.6"; gene_type "protein_coding"; gene_name "Fndc3b"; transcript_type "protein_coding"; transcript_name "Fndc3b-204"; exon_number 8; exon_id "ENSMUSE00000338204.4"; level 2; protein_id "ENSMUSP00000141620.2"; transcript_support_level "1"; mgi_id "MGI:1919257"; tag "alternative_5_UTR"; tag "basic"; tag "Ensembl_canonical"; tag "GENCODE_Primary"; tag "appris_principal_1"; tag "CCDS"; ccdsid "CCDS17274.1"; havana_gene "OTTMUSG00000051189.1"; havana_transcript "OTTMUST00000129644.1";
chr3	HAVANA	exon	27562630	27562688	0	-	.	gene_id "ENSMUSG00000039286.13"; transcript_id "ENSMUST00000046157.10"; gene_type "protein_coding"; gene_name "Fndc3b"; transcript_type "protein_coding"; transcript_name "Fndc3b-201"; exon_number 7; exon_id "ENSMUSE00000338204.4"; level 2; protein_id "ENSMUSP00000041495.5"; transcript_support_level "1"; mgi_id "MGI:1919257"; tag "basic"; tag "appris_principal_1"; tag "CCDS"; ccdsid "CCDS17274.1"; havana_gene "OTTMUSG00000051189.1"; havana_transcript "OTTMUST00000129645.1";
chr3	HAVANA	CDS	27562630	27562688	0	-	2	gene_id "ENSMUSG00000039286.13"; transcript_id "ENSMUST00000046157.10"; gene_type "protein_coding"; gene_name "Fndc3b"; transcript_type "protein_coding"; transcript_name "Fndc3b-201"; exon_number 7; exon_id "ENSMUSE00000338204.4"; level 2; protein_id "ENSMUSP00000041495.5"; transcript_support_level "1"; mgi_id "MGI:1919257"; tag "basic"; tag "appris_principal_1"; tag "CCDS"; ccdsid "CCDS17274.1"; havana_gene "OTTMUSG00000051189.1"; havana_transcript "OTTMUST00000129645.1";
chr3	HAVANA	exon	27562630	27562688	0	-	.	gene_id "ENSMUSG00000039286.13"; transcript_id "ENSMUST00000191684.2"; gene_type "protein_coding"; gene_name "Fndc3b"; transcript_type "retained_intron"; transcript_name "Fndc3b-202"; exon_number 7; exon_id "ENSMUSE00001337240.2"; level 2; transcript_support_level "1"; mgi_id "MGI:1919257"; havana_gene "OTTMUSG00000051189.1"; havana_transcript "OTTMUST00000129646.1";
chr3	HAVANA	exon	27562630	27562688	0	-	.	gene_id "ENSMUSG00000039286.13"; transcript_id "ENSMUST00000193779.2"; gene_type "protein_coding"; gene_name "Fndc3b"; transcript_type "protein_coding"; transcript_name "Fndc3b-203"; exon_number 4; exon_id "ENSMUSE00000338204.4"; level 2; protein_id "ENSMUSP00000141888.2"; transcript_support_level "2"; mgi_id "MGI:1919257"; tag "mRNA_end_NF"; tag "cds_end_NF"; havana_gene "OTTMUSG00000051189.1"; havana_transcript "OTTMUST00000129647.1";
chr3	HAVANA	CDS	27562630	27562688	0	-	2	gene_id "ENSMUSG00000039286.13"; transcript_id "ENSMUST00000193779.2"; gene_type "protein_coding"; gene_name "Fndc3b"; transcript_type "protein_coding"; transcript_name "Fndc3b-203"; exon_number 4; exon_id "ENSMUSE00000338204.4"; level 2; protein_id "ENSMUSP00000141888.2"; transcript_support_level "2"; mgi_id "MGI:1919257"; tag "mRNA_end_NF"; tag "cds_end_NF"; havana_gene "OTTMUSG00000051189.1"; havana_transcript "OTTMUST00000129647.1";
chr3	ENSEMBL_gcm37	exon	27562630	27562688	0.000884799207742295	-	.	gene_id "ENSMUSG00000039286.13"; transcript_id "ENSMUSG00000039286.13_tx_6"; exon_id "chr3_27562630_27562688_-"; exonnum "10"; txlen "7115";
chr3	HAVANA	exon	27592098	27592388	0	-	.	gene_id "ENSMUSG00000039286.13"; transcript_id "ENSMUST00000195008.6"; gene_type "protein_coding"; gene_name "Fndc3b"; transcript_type "protein_coding"; transcript_name "Fndc3b-204"; exon_number 7; exon_id "ENSMUSE00000378844.4"; level 2; protein_id "ENSMUSP00000141620.2"; transcript_support_level "1"; mgi_id "MGI:1919257"; tag "alternative_5_UTR"; tag "basic"; tag "Ensembl_canonical"; tag "GENCODE_Primary"; tag "appris_principal_1"; tag "CCDS"; ccdsid "CCDS17274.1"; havana_gene "OTTMUSG00000051189.1"; havana_transcript "OTTMUST00000129644.1";
chr3	HAVANA	CDS	27592098	27592388	0	-	2	gene_id "ENSMUSG00000039286.13"; transcript_id "ENSMUST00000195008.6"; gene_type "protein_coding"; gene_name "Fndc3b"; transcript_type "protein_coding"; transcript_name "Fndc3b-204"; exon_number 7; exon_id "ENSMUSE00000378844.4"; level 2; protein_id "ENSMUSP00000141620.2"; transcript_support_level "1"; mgi_id "MGI:1919257"; tag "alternative_5_UTR"; tag "basic"; tag "Ensembl_canonical"; tag "GENCODE_Primary"; tag "appris_principal_1"; tag "CCDS"; ccdsid "CCDS17274.1"; havana_gene "OTTMUSG00000051189.1"; havana_transcript "OTTMUST00000129644.1";
chr3	HAVANA	exon	27592098	27592388	0	-	.	gene_id "ENSMUSG00000039286.13"; transcript_id "ENSMUST00000046157.10"; gene_type "protein_coding"; gene_name "Fndc3b"; transcript_type "protein_coding"; transcript_name "Fndc3b-201"; exon_number 6; exon_id "ENSMUSE00000378844.4"; level 2; protein_id "ENSMUSP00000041495.5"; transcript_support_level "1"; mgi_id "MGI:1919257"; tag "basic"; tag "appris_principal_1"; tag "CCDS"; ccdsid "CCDS17274.1"; havana_gene "OTTMUSG00000051189.1"; havana_transcript "OTTMUST00000129645.1";
chr3	HAVANA	CDS	27592098	27592388	0	-	2	gene_id "ENSMUSG00000039286.13"; transcript_id "ENSMUST00000046157.10"; gene_type "protein_coding"; gene_name "Fndc3b"; transcript_type "protein_coding"; transcript_name "Fndc3b-201"; exon_number 6; exon_id "ENSMUSE00000378844.4"; level 2; protein_id "ENSMUSP00000041495.5"; transcript_support_level "1"; mgi_id "MGI:1919257"; tag "basic"; tag "appris_principal_1"; tag "CCDS"; ccdsid "CCDS17274.1"; havana_gene "OTTMUSG00000051189.1"; havana_transcript "OTTMUST00000129645.1";
chr3	HAVANA	exon	27592098	27592388	0	-	.	gene_id "ENSMUSG00000039286.13"; transcript_id "ENSMUST00000191684.2"; gene_type "protein_coding"; gene_name "Fndc3b"; transcript_type "retained_intron"; transcript_name "Fndc3b-202"; exon_number 6; exon_id "ENSMUSE00001338233.2"; level 2; transcript_support_level "1"; mgi_id "MGI:1919257"; havana_gene "OTTMUSG00000051189.1"; havana_transcript "OTTMUST00000129646.1";
chr3	ENSEMBL_gcm37	exon	27592098	27592388	0.000884799207742295	-	.	gene_id "ENSMUSG00000039286.13"; transcript_id "ENSMUSG00000039286.13_tx_6"; exon_id "chr3_27592098_27592388_-"; exonnum "9"; txlen "7115";
chr3	HAVANA	exon	27596080	27596323	0	-	.	gene_id "ENSMUSG00000039286.13"; transcript_id "ENSMUST00000195008.6"; gene_type "protein_coding"; gene_name "Fndc3b"; transcript_type "protein_coding"; transcript_name "Fndc3b-204"; exon_number 6; exon_id "ENSMUSE00000301197.4"; level 2; protein_id "ENSMUSP00000141620.2"; transcript_support_level "1"; mgi_id "MGI:1919257"; tag "alternative_5_UTR"; tag "basic"; tag "Ensembl_canonical"; tag "GENCODE_Primary"; tag "appris_principal_1"; tag "CCDS"; ccdsid "CCDS17274.1"; havana_gene "OTTMUSG00000051189.1"; havana_transcript "OTTMUST00000129644.1";
chr3	HAVANA	CDS	27596080	27596323	0	-	0	gene_id "ENSMUSG00000039286.13"; transcript_id "ENSMUST00000195008.6"; gene_type "protein_coding"; gene_name "Fndc3b"; transcript_type "protein_coding"; transcript_name "Fndc3b-204"; exon_number 6; exon_id "ENSMUSE00000301197.4"; level 2; protein_id "ENSMUSP00000141620.2"; transcript_support_level "1"; mgi_id "MGI:1919257"; tag "alternative_5_UTR"; tag "basic"; tag "Ensembl_canonical"; tag "GENCODE_Primary"; tag "appris_principal_1"; tag "CCDS"; ccdsid "CCDS17274.1"; havana_gene "OTTMUSG00000051189.1"; havana_transcript "OTTMUST00000129644.1";
chr3	HAVANA	exon	27596080	27596323	0	-	.	gene_id "ENSMUSG00000039286.13"; transcript_id "ENSMUST00000046157.10"; gene_type "protein_coding"; gene_name "Fndc3b"; transcript_type "protein_coding"; transcript_name "Fndc3b-201"; exon_number 5; exon_id "ENSMUSE00000301197.4"; level 2; protein_id "ENSMUSP00000041495.5"; transcript_support_level "1"; mgi_id "MGI:1919257"; tag "basic"; tag "appris_principal_1"; tag "CCDS"; ccdsid "CCDS17274.1"; havana_gene "OTTMUSG00000051189.1"; havana_transcript "OTTMUST00000129645.1";
chr3	HAVANA	CDS	27596080	27596323	0	-	0	gene_id "ENSMUSG00000039286.13"; transcript_id "ENSMUST00000046157.10"; gene_type "protein_coding"; gene_name "Fndc3b"; transcript_type "protein_coding"; transcript_name "Fndc3b-201"; exon_number 5; exon_id "ENSMUSE00000301197.4"; level 2; protein_id "ENSMUSP00000041495.5"; transcript_support_level "1"; mgi_id "MGI:1919257"; tag "basic"; tag "appris_principal_1"; tag "CCDS"; ccdsid "CCDS17274.1"; havana_gene "OTTMUSG00000051189.1"; havana_transcript "OTTMUST00000129645.1";
chr3	HAVANA	exon	27596080	27596323	0	-	.	gene_id "ENSMUSG00000039286.13"; transcript_id "ENSMUST00000191684.2"; gene_type "protein_coding"; gene_name "Fndc3b"; transcript_type "retained_intron"; transcript_name "Fndc3b-202"; exon_number 5; exon_id "ENSMUSE00001343542.2"; level 2; transcript_support_level "1"; mgi_id "MGI:1919257"; havana_gene "OTTMUSG00000051189.1"; havana_transcript "OTTMUST00000129646.1";
chr3	ENSEMBL_gcm37	exon	27596080	27596323	0.000884799207742295	-	.	gene_id "ENSMUSG00000039286.13"; transcript_id "ENSMUSG00000039286.13_tx_6"; exon_id "chr3_27596080_27596323_-"; exonnum "8"; txlen "7115";
chr3	sragcm37_es	exon	27599597	27600281	0.291917267679783	-	.	gene_id "sragcm37_gene_47742"; transcript_id "sragcm37_gene_47742_tx_1"; exon_id "chr3_27599597_27600281_-"; exonnum "2"; txlen "1346";
chr3	sragcm37_ss	exon	27600303	27600963	0.291917267679783	-	.	gene_id "sragcm37_gene_47742"; transcript_id "sragcm37_gene_47742_tx_1"; exon_id "chr3_27600303_27600963_-"; exonnum "1"; txlen "1346";
chr3	HAVANA	exon	27610269	27610345	0	-	.	gene_id "ENSMUSG00000039286.13"; transcript_id "ENSMUST00000195008.6"; gene_type "protein_coding"; gene_name "Fndc3b"; transcript_type "protein_coding"; transcript_name "Fndc3b-204"; exon_number 5; exon_id "ENSMUSE00000301034.4"; level 2; protein_id "ENSMUSP00000141620.2"; transcript_support_level "1"; mgi_id "MGI:1919257"; tag "alternative_5_UTR"; tag "basic"; tag "Ensembl_canonical"; tag "GENCODE_Primary"; tag "appris_principal_1"; tag "CCDS"; ccdsid "CCDS17274.1"; havana_gene "OTTMUSG00000051189.1"; havana_transcript "OTTMUST00000129644.1";
chr3	HAVANA	CDS	27610269	27610345	0	-	2	gene_id "ENSMUSG00000039286.13"; transcript_id "ENSMUST00000195008.6"; gene_type "protein_coding"; gene_name "Fndc3b"; transcript_type "protein_coding"; transcript_name "Fndc3b-204"; exon_number 5; exon_id "ENSMUSE00000301034.4"; level 2; protein_id "ENSMUSP00000141620.2"; transcript_support_level "1"; mgi_id "MGI:1919257"; tag "alternative_5_UTR"; tag "basic"; tag "Ensembl_canonical"; tag "GENCODE_Primary"; tag "appris_principal_1"; tag "CCDS"; ccdsid "CCDS17274.1"; havana_gene "OTTMUSG00000051189.1"; havana_transcript "OTTMUST00000129644.1";
chr3	HAVANA	exon	27610269	27610345	0	-	.	gene_id "ENSMUSG00000039286.13"; transcript_id "ENSMUST00000046157.10"; gene_type "protein_coding"; gene_name "Fndc3b"; transcript_type "protein_coding"; transcript_name "Fndc3b-201"; exon_number 4; exon_id "ENSMUSE00000301034.4"; level 2; protein_id "ENSMUSP00000041495.5"; transcript_support_level "1"; mgi_id "MGI:1919257"; tag "basic"; tag "appris_principal_1"; tag "CCDS"; ccdsid "CCDS17274.1"; havana_gene "OTTMUSG00000051189.1"; havana_transcript "OTTMUST00000129645.1";
chr3	HAVANA	CDS	27610269	27610345	0	-	2	gene_id "ENSMUSG00000039286.13"; transcript_id "ENSMUST00000046157.10"; gene_type "protein_coding"; gene_name "Fndc3b"; transcript_type "protein_coding"; transcript_name "Fndc3b-201"; exon_number 4; exon_id "ENSMUSE00000301034.4"; level 2; protein_id "ENSMUSP00000041495.5"; transcript_support_level "1"; mgi_id "MGI:1919257"; tag "basic"; tag "appris_principal_1"; tag "CCDS"; ccdsid "CCDS17274.1"; havana_gene "OTTMUSG00000051189.1"; havana_transcript "OTTMUST00000129645.1";
chr3	HAVANA	exon	27610269	27610345	0	-	.	gene_id "ENSMUSG00000039286.13"; transcript_id "ENSMUST00000191684.2"; gene_type "protein_coding"; gene_name "Fndc3b"; transcript_type "retained_intron"; transcript_name "Fndc3b-202"; exon_number 4; exon_id "ENSMUSE00001345066.2"; level 2; transcript_support_level "1"; mgi_id "MGI:1919257"; havana_gene "OTTMUSG00000051189.1"; havana_transcript "OTTMUST00000129646.1";
chr3	ENSEMBL_gcm37	exon	27610269	27610345	0.000884799207742295	-	.	gene_id "ENSMUSG00000039286.13"; transcript_id "ENSMUSG00000039286.13_tx_6"; exon_id "chr3_27610269_27610345_-"; exonnum "7"; txlen "7115";
chr3	ENSEMBL	gene	27639049	27639144	0	-	.	gene_id "ENSMUSG00000092695.3"; gene_type "miRNA"; gene_name "Mir3092"; level 3; mgi_id "MGI:4834306";
chr3	ENSEMBL	transcript	27639049	27639144	0	-	.	gene_id "ENSMUSG00000092695.3"; transcript_id "ENSMUST00000174954.3"; gene_type "miRNA"; gene_name "Mir3092"; transcript_type "miRNA"; transcript_name "Mir3092-201"; level 3; transcript_support_level "NA"; mgi_id "MGI:4834306"; tag "basic"; tag "Ensembl_canonical"; tag "GENCODE_Primary";
chr3	ENSEMBL	exon	27639049	27639144	0	-	.	gene_id "ENSMUSG00000092695.3"; transcript_id "ENSMUST00000174954.3"; gene_type "miRNA"; gene_name "Mir3092"; transcript_type "miRNA"; transcript_name "Mir3092-201"; exon_number 1; exon_id "ENSMUSE00000945602.2"; level 3; transcript_support_level "NA"; mgi_id "MGI:4834306"; tag "basic"; tag "Ensembl_canonical"; tag "GENCODE_Primary";
chr3	HAVANA	exon	27674754	27674829	0	-	.	gene_id "ENSMUSG00000039286.13"; transcript_id "ENSMUST00000195008.6"; gene_type "protein_coding"; gene_name "Fndc3b"; transcript_type "protein_coding"; transcript_name "Fndc3b-204"; exon_number 4; exon_id "ENSMUSE00000364930.4"; level 2; protein_id "ENSMUSP00000141620.2"; transcript_support_level "1"; mgi_id "MGI:1919257"; tag "alternative_5_UTR"; tag "basic"; tag "Ensembl_canonical"; tag "GENCODE_Primary"; tag "appris_principal_1"; tag "CCDS"; ccdsid "CCDS17274.1"; havana_gene "OTTMUSG00000051189.1"; havana_transcript "OTTMUST00000129644.1";
chr3	HAVANA	CDS	27674754	27674829	0	-	0	gene_id "ENSMUSG00000039286.13"; transcript_id "ENSMUST00000195008.6"; gene_type "protein_coding"; gene_name "Fndc3b"; transcript_type "protein_coding"; transcript_name "Fndc3b-204"; exon_number 4; exon_id "ENSMUSE00000364930.4"; level 2; protein_id "ENSMUSP00000141620.2"; transcript_support_level "1"; mgi_id "MGI:1919257"; tag "alternative_5_UTR"; tag "basic"; tag "Ensembl_canonical"; tag "GENCODE_Primary"; tag "appris_principal_1"; tag "CCDS"; ccdsid "CCDS17274.1"; havana_gene "OTTMUSG00000051189.1"; havana_transcript "OTTMUST00000129644.1";
chr3	HAVANA	exon	27674754	27674829	0	-	.	gene_id "ENSMUSG00000039286.13"; transcript_id "ENSMUST00000046157.10"; gene_type "protein_coding"; gene_name "Fndc3b"; transcript_type "protein_coding"; transcript_name "Fndc3b-201"; exon_number 3; exon_id "ENSMUSE00000364930.4"; level 2; protein_id "ENSMUSP00000041495.5"; transcript_support_level "1"; mgi_id "MGI:1919257"; tag "basic"; tag "appris_principal_1"; tag "CCDS"; ccdsid "CCDS17274.1"; havana_gene "OTTMUSG00000051189.1"; havana_transcript "OTTMUST00000129645.1";
chr3	HAVANA	CDS	27674754	27674829	0	-	0	gene_id "ENSMUSG00000039286.13"; transcript_id "ENSMUST00000046157.10"; gene_type "protein_coding"; gene_name "Fndc3b"; transcript_type "protein_coding"; transcript_name "Fndc3b-201"; exon_number 3; exon_id "ENSMUSE00000364930.4"; level 2; protein_id "ENSMUSP00000041495.5"; transcript_support_level "1"; mgi_id "MGI:1919257"; tag "basic"; tag "appris_principal_1"; tag "CCDS"; ccdsid "CCDS17274.1"; havana_gene "OTTMUSG00000051189.1"; havana_transcript "OTTMUST00000129645.1";
chr3	HAVANA	exon	27674754	27674829	0	-	.	gene_id "ENSMUSG00000039286.13"; transcript_id "ENSMUST00000191684.2"; gene_type "protein_coding"; gene_name "Fndc3b"; transcript_type "retained_intron"; transcript_name "Fndc3b-202"; exon_number 3; exon_id "ENSMUSE00001344598.2"; level 2; transcript_support_level "1"; mgi_id "MGI:1919257"; havana_gene "OTTMUSG00000051189.1"; havana_transcript "OTTMUST00000129646.1";
chr3	HAVANA	exon	27674754	27674829	0	-	.	gene_id "ENSMUSG00000039286.13"; transcript_id "ENSMUST00000193779.2"; gene_type "protein_coding"; gene_name "Fndc3b"; transcript_type "protein_coding"; transcript_name "Fndc3b-203"; exon_number 3; exon_id "ENSMUSE00000364930.4"; level 2; protein_id "ENSMUSP00000141888.2"; transcript_support_level "2"; mgi_id "MGI:1919257"; tag "mRNA_end_NF"; tag "cds_end_NF"; havana_gene "OTTMUSG00000051189.1"; havana_transcript "OTTMUST00000129647.1";
chr3	HAVANA	CDS	27674754	27674829	0	-	0	gene_id "ENSMUSG00000039286.13"; transcript_id "ENSMUST00000193779.2"; gene_type "protein_coding"; gene_name "Fndc3b"; transcript_type "protein_coding"; transcript_name "Fndc3b-203"; exon_number 3; exon_id "ENSMUSE00000364930.4"; level 2; protein_id "ENSMUSP00000141888.2"; transcript_support_level "2"; mgi_id "MGI:1919257"; tag "mRNA_end_NF"; tag "cds_end_NF"; havana_gene "OTTMUSG00000051189.1"; havana_transcript "OTTMUST00000129647.1";
chr3	ENSEMBL_gcm37	exon	27674754	27674829	0.000884799207742295	-	.	gene_id "ENSMUSG00000039286.13"; transcript_id "ENSMUSG00000039286.13_tx_6"; exon_id "chr3_27674754_27674829_-"; exonnum "6"; txlen "7115";
chr3	HAVANA	CDS	27697100	27697210	0	-	0	gene_id "ENSMUSG00000039286.13"; transcript_id "ENSMUST00000195008.6"; gene_type "protein_coding"; gene_name "Fndc3b"; transcript_type "protein_coding"; transcript_name "Fndc3b-204"; exon_number 3; exon_id "ENSMUSE00000413663.4"; level 2; protein_id "ENSMUSP00000141620.2"; transcript_support_level "1"; mgi_id "MGI:1919257"; tag "alternative_5_UTR"; tag "basic"; tag "Ensembl_canonical"; tag "GENCODE_Primary"; tag "appris_principal_1"; tag "CCDS"; ccdsid "CCDS17274.1"; havana_gene "OTTMUSG00000051189.1"; havana_transcript "OTTMUST00000129644.1";
chr3	HAVANA	CDS	27697100	27697210	0	-	0	gene_id "ENSMUSG00000039286.13"; transcript_id "ENSMUST00000046157.10"; gene_type "protein_coding"; gene_name "Fndc3b"; transcript_type "protein_coding"; transcript_name "Fndc3b-201"; exon_number 2; exon_id "ENSMUSE00000413663.4"; level 2; protein_id "ENSMUSP00000041495.5"; transcript_support_level "1"; mgi_id "MGI:1919257"; tag "basic"; tag "appris_principal_1"; tag "CCDS"; ccdsid "CCDS17274.1"; havana_gene "OTTMUSG00000051189.1"; havana_transcript "OTTMUST00000129645.1";
chr3	HAVANA	CDS	27697100	27697210	0	-	0	gene_id "ENSMUSG00000039286.13"; transcript_id "ENSMUST00000193779.2"; gene_type "protein_coding"; gene_name "Fndc3b"; transcript_type "protein_coding"; transcript_name "Fndc3b-203"; exon_number 2; exon_id "ENSMUSE00000413663.4"; level 2; protein_id "ENSMUSP00000141888.2"; transcript_support_level "2"; mgi_id "MGI:1919257"; tag "mRNA_end_NF"; tag "cds_end_NF"; havana_gene "OTTMUSG00000051189.1"; havana_transcript "OTTMUST00000129647.1";
chr3	HAVANA	exon	27697100	27697238	0	-	.	gene_id "ENSMUSG00000039286.13"; transcript_id "ENSMUST00000195008.6"; gene_type "protein_coding"; gene_name "Fndc3b"; transcript_type "protein_coding"; transcript_name "Fndc3b-204"; exon_number 3; exon_id "ENSMUSE00000413663.4"; level 2; protein_id "ENSMUSP00000141620.2"; transcript_support_level "1"; mgi_id "MGI:1919257"; tag "alternative_5_UTR"; tag "basic"; tag "Ensembl_canonical"; tag "GENCODE_Primary"; tag "appris_principal_1"; tag "CCDS"; ccdsid "CCDS17274.1"; havana_gene "OTTMUSG00000051189.1"; havana_transcript "OTTMUST00000129644.1";
chr3	HAVANA	exon	27697100	27697238	0	-	.	gene_id "ENSMUSG00000039286.13"; transcript_id "ENSMUST00000046157.10"; gene_type "protein_coding"; gene_name "Fndc3b"; transcript_type "protein_coding"; transcript_name "Fndc3b-201"; exon_number 2; exon_id "ENSMUSE00000413663.4"; level 2; protein_id "ENSMUSP00000041495.5"; transcript_support_level "1"; mgi_id "MGI:1919257"; tag "basic"; tag "appris_principal_1"; tag "CCDS"; ccdsid "CCDS17274.1"; havana_gene "OTTMUSG00000051189.1"; havana_transcript "OTTMUST00000129645.1";
chr3	HAVANA	exon	27697100	27697238	0	-	.	gene_id "ENSMUSG00000039286.13"; transcript_id "ENSMUST00000191684.2"; gene_type "protein_coding"; gene_name "Fndc3b"; transcript_type "retained_intron"; transcript_name "Fndc3b-202"; exon_number 2; exon_id "ENSMUSE00001339124.2"; level 2; transcript_support_level "1"; mgi_id "MGI:1919257"; havana_gene "OTTMUSG00000051189.1"; havana_transcript "OTTMUST00000129646.1";
chr3	HAVANA	exon	27697100	27697238	0	-	.	gene_id "ENSMUSG00000039286.13"; transcript_id "ENSMUST00000193779.2"; gene_type "protein_coding"; gene_name "Fndc3b"; transcript_type "protein_coding"; transcript_name "Fndc3b-203"; exon_number 2; exon_id "ENSMUSE00000413663.4"; level 2; protein_id "ENSMUSP00000141888.2"; transcript_support_level "2"; mgi_id "MGI:1919257"; tag "mRNA_end_NF"; tag "cds_end_NF"; havana_gene "OTTMUSG00000051189.1"; havana_transcript "OTTMUST00000129647.1";
chr3	ENSEMBL_gcm37	exon	27697100	27697238	0.000884799207742295	-	.	gene_id "ENSMUSG00000039286.13"; transcript_id "ENSMUSG00000039286.13_tx_6"; exon_id "chr3_27697100_27697238_-"; exonnum "5"; txlen "7115";
chr3	HAVANA	start_codon	27697208	27697210	0	-	0	gene_id "ENSMUSG00000039286.13"; transcript_id "ENSMUST00000195008.6"; gene_type "protein_coding"; gene_name "Fndc3b"; transcript_type "protein_coding"; transcript_name "Fndc3b-204"; exon_number 3; exon_id "ENSMUSE00000413663.4"; level 2; protein_id "ENSMUSP00000141620.2"; transcript_support_level "1"; mgi_id "MGI:1919257"; tag "alternative_5_UTR"; tag "basic"; tag "Ensembl_canonical"; tag "GENCODE_Primary"; tag "appris_principal_1"; tag "CCDS"; ccdsid "CCDS17274.1"; havana_gene "OTTMUSG00000051189.1"; havana_transcript "OTTMUST00000129644.1";
chr3	HAVANA	start_codon	27697208	27697210	0	-	0	gene_id "ENSMUSG00000039286.13"; transcript_id "ENSMUST00000046157.10"; gene_type "protein_coding"; gene_name "Fndc3b"; transcript_type "protein_coding"; transcript_name "Fndc3b-201"; exon_number 2; exon_id "ENSMUSE00000413663.4"; level 2; protein_id "ENSMUSP00000041495.5"; transcript_support_level "1"; mgi_id "MGI:1919257"; tag "basic"; tag "appris_principal_1"; tag "CCDS"; ccdsid "CCDS17274.1"; havana_gene "OTTMUSG00000051189.1"; havana_transcript "OTTMUST00000129645.1";
chr3	HAVANA	start_codon	27697208	27697210	0	-	0	gene_id "ENSMUSG00000039286.13"; transcript_id "ENSMUST00000193779.2"; gene_type "protein_coding"; gene_name "Fndc3b"; transcript_type "protein_coding"; transcript_name "Fndc3b-203"; exon_number 2; exon_id "ENSMUSE00000413663.4"; level 2; protein_id "ENSMUSP00000141888.2"; transcript_support_level "2"; mgi_id "MGI:1919257"; tag "mRNA_end_NF"; tag "cds_end_NF"; havana_gene "OTTMUSG00000051189.1"; havana_transcript "OTTMUST00000129647.1";
chr3	HAVANA	UTR	27697211	27697238	0	-	.	gene_id "ENSMUSG00000039286.13"; transcript_id "ENSMUST00000195008.6"; gene_type "protein_coding"; gene_name "Fndc3b"; transcript_type "protein_coding"; transcript_name "Fndc3b-204"; exon_number 3; exon_id "ENSMUSE00000413663.4"; level 2; protein_id "ENSMUSP00000141620.2"; transcript_support_level "1"; mgi_id "MGI:1919257"; tag "alternative_5_UTR"; tag "basic"; tag "Ensembl_canonical"; tag "GENCODE_Primary"; tag "appris_principal_1"; tag "CCDS"; ccdsid "CCDS17274.1"; havana_gene "OTTMUSG00000051189.1"; havana_transcript "OTTMUST00000129644.1";
chr3	HAVANA	UTR	27697211	27697238	0	-	.	gene_id "ENSMUSG00000039286.13"; transcript_id "ENSMUST00000046157.10"; gene_type "protein_coding"; gene_name "Fndc3b"; transcript_type "protein_coding"; transcript_name "Fndc3b-201"; exon_number 2; exon_id "ENSMUSE00000413663.4"; level 2; protein_id "ENSMUSP00000041495.5"; transcript_support_level "1"; mgi_id "MGI:1919257"; tag "basic"; tag "appris_principal_1"; tag "CCDS"; ccdsid "CCDS17274.1"; havana_gene "OTTMUSG00000051189.1"; havana_transcript "OTTMUST00000129645.1";
chr3	HAVANA	UTR	27697211	27697238	0	-	.	gene_id "ENSMUSG00000039286.13"; transcript_id "ENSMUST00000193779.2"; gene_type "protein_coding"; gene_name "Fndc3b"; transcript_type "protein_coding"; transcript_name "Fndc3b-203"; exon_number 2; exon_id "ENSMUSE00000413663.4"; level 2; protein_id "ENSMUSP00000141888.2"; transcript_support_level "2"; mgi_id "MGI:1919257"; tag "mRNA_end_NF"; tag "cds_end_NF"; havana_gene "OTTMUSG00000051189.1"; havana_transcript "OTTMUST00000129647.1";
chr3	HAVANA	exon	27736887	27736963	0	-	.	gene_id "ENSMUSG00000039286.13"; transcript_id "ENSMUST00000195008.6"; gene_type "protein_coding"; gene_name "Fndc3b"; transcript_type "protein_coding"; transcript_name "Fndc3b-204"; exon_number 2; exon_id "ENSMUSE00001341811.2"; level 2; protein_id "ENSMUSP00000141620.2"; transcript_support_level "1"; mgi_id "MGI:1919257"; tag "alternative_5_UTR"; tag "basic"; tag "Ensembl_canonical"; tag "GENCODE_Primary"; tag "appris_principal_1"; tag "CCDS"; ccdsid "CCDS17274.1"; havana_gene "OTTMUSG00000051189.1"; havana_transcript "OTTMUST00000129644.1";
chr3	HAVANA	UTR	27736887	27736963	0	-	.	gene_id "ENSMUSG00000039286.13"; transcript_id "ENSMUST00000195008.6"; gene_type "protein_coding"; gene_name "Fndc3b"; transcript_type "protein_coding"; transcript_name "Fndc3b-204"; exon_number 2; exon_id "ENSMUSE00001341811.2"; level 2; protein_id "ENSMUSP00000141620.2"; transcript_support_level "1"; mgi_id "MGI:1919257"; tag "alternative_5_UTR"; tag "basic"; tag "Ensembl_canonical"; tag "GENCODE_Primary"; tag "appris_principal_1"; tag "CCDS"; ccdsid "CCDS17274.1"; havana_gene "OTTMUSG00000051189.1"; havana_transcript "OTTMUST00000129644.1";
chr3	ENSEMBL_gcm37	exon	27736887	27736963	0.000884799207742295	-	.	gene_id "ENSMUSG00000039286.13"; transcript_id "ENSMUSG00000039286.13_tx_6"; exon_id "chr3_27736887_27736963_-"; exonnum "4"; txlen "7115";
chr3	sragcm37_mid	exon	27737059	27737135	0.000884799207742295	-	.	gene_id "ENSMUSG00000039286.13"; transcript_id "ENSMUSG00000039286.13_tx_6"; exon_id "chr3_27737059_27737135_-"; exonnum "3"; txlen "7115";
chr3	sragcm37_mid	exon	27740130	27740221	0.000884799207742295	-	.	gene_id "ENSMUSG00000039286.13"; transcript_id "ENSMUSG00000039286.13_tx_6"; exon_id "chr3_27740130_27740221_-"; exonnum "2"; txlen "7115";
chr3	sragcm37_ss	exon	27745671	27745758	0.000884799207742295	-	.	gene_id "ENSMUSG00000039286.13"; transcript_id "ENSMUSG00000039286.13_tx_6"; exon_id "chr3_27745671_27745758_-"; exonnum "1"; txlen "7115";
chr3	HAVANA	exon	27764495	27764588	0	-	.	gene_id "ENSMUSG00000039286.13"; transcript_id "ENSMUST00000046157.10"; gene_type "protein_coding"; gene_name "Fndc3b"; transcript_type "protein_coding"; transcript_name "Fndc3b-201"; exon_number 1; exon_id "ENSMUSE00000367783.3"; level 2; protein_id "ENSMUSP00000041495.5"; transcript_support_level "1"; mgi_id "MGI:1919257"; tag "basic"; tag "appris_principal_1"; tag "CCDS"; ccdsid "CCDS17274.1"; havana_gene "OTTMUSG00000051189.1"; havana_transcript "OTTMUST00000129645.1";
chr3	HAVANA	UTR	27764495	27764588	0	-	.	gene_id "ENSMUSG00000039286.13"; transcript_id "ENSMUST00000046157.10"; gene_type "protein_coding"; gene_name "Fndc3b"; transcript_type "protein_coding"; transcript_name "Fndc3b-201"; exon_number 1; exon_id "ENSMUSE00000367783.3"; level 2; protein_id "ENSMUSP00000041495.5"; transcript_support_level "1"; mgi_id "MGI:1919257"; tag "basic"; tag "appris_principal_1"; tag "CCDS"; ccdsid "CCDS17274.1"; havana_gene "OTTMUSG00000051189.1"; havana_transcript "OTTMUST00000129645.1";
chr3	HAVANA	exon	27764520	27764547	0	-	.	gene_id "ENSMUSG00000039286.13"; transcript_id "ENSMUST00000195008.6"; gene_type "protein_coding"; gene_name "Fndc3b"; transcript_type "protein_coding"; transcript_name "Fndc3b-204"; exon_number 1; exon_id "ENSMUSE00001341282.2"; level 2; protein_id "ENSMUSP00000141620.2"; transcript_support_level "1"; mgi_id "MGI:1919257"; tag "alternative_5_UTR"; tag "basic"; tag "Ensembl_canonical"; tag "GENCODE_Primary"; tag "appris_principal_1"; tag "CCDS"; ccdsid "CCDS17274.1"; havana_gene "OTTMUSG00000051189.1"; havana_transcript "OTTMUST00000129644.1";
chr3	HAVANA	UTR	27764520	27764547	0	-	.	gene_id "ENSMUSG00000039286.13"; transcript_id "ENSMUST00000195008.6"; gene_type "protein_coding"; gene_name "Fndc3b"; transcript_type "protein_coding"; transcript_name "Fndc3b-204"; exon_number 1; exon_id "ENSMUSE00001341282.2"; level 2; protein_id "ENSMUSP00000141620.2"; transcript_support_level "1"; mgi_id "MGI:1919257"; tag "alternative_5_UTR"; tag "basic"; tag "Ensembl_canonical"; tag "GENCODE_Primary"; tag "appris_principal_1"; tag "CCDS"; ccdsid "CCDS17274.1"; havana_gene "OTTMUSG00000051189.1"; havana_transcript "OTTMUST00000129644.1";
chr3	HAVANA	exon	27765269	27765388	0	-	.	gene_id "ENSMUSG00000039286.13"; transcript_id "ENSMUST00000193779.2"; gene_type "protein_coding"; gene_name "Fndc3b"; transcript_type "protein_coding"; transcript_name "Fndc3b-203"; exon_number 1; exon_id "ENSMUSE00001338207.2"; level 2; protein_id "ENSMUSP00000141888.2"; transcript_support_level "2"; mgi_id "MGI:1919257"; tag "mRNA_end_NF"; tag "cds_end_NF"; havana_gene "OTTMUSG00000051189.1"; havana_transcript "OTTMUST00000129647.1";
chr3	HAVANA	UTR	27765269	27765388	0	-	.	gene_id "ENSMUSG00000039286.13"; transcript_id "ENSMUST00000193779.2"; gene_type "protein_coding"; gene_name "Fndc3b"; transcript_type "protein_coding"; transcript_name "Fndc3b-203"; exon_number 1; exon_id "ENSMUSE00001338207.2"; level 2; protein_id "ENSMUSP00000141888.2"; transcript_support_level "2"; mgi_id "MGI:1919257"; tag "mRNA_end_NF"; tag "cds_end_NF"; havana_gene "OTTMUSG00000051189.1"; havana_transcript "OTTMUST00000129647.1";
chr3	HAVANA	exon	27765269	27765456	0	-	.	gene_id "ENSMUSG00000039286.13"; transcript_id "ENSMUST00000191684.2"; gene_type "protein_coding"; gene_name "Fndc3b"; transcript_type "retained_intron"; transcript_name "Fndc3b-202"; exon_number 1; exon_id "ENSMUSE00001339992.2"; level 2; transcript_support_level "1"; mgi_id "MGI:1919257"; havana_gene "OTTMUSG00000051189.1"; havana_transcript "OTTMUST00000129646.1";
chr3	sragcm37_es	exon	27776546	27776884	0.0179417099745122	-	.	gene_id "sragcm37_gene_60994"; transcript_id "sragcm37_gene_60994_tx_2"; exon_id "chr3_27776546_27776884_-"; exonnum "5"; txlen "1155";
chr3	sragcm37_es	exon	27776546	27776884	0.00329542698244199	-	.	gene_id "sragcm37_gene_60994"; transcript_id "sragcm37_gene_60994_tx_3"; exon_id "chr3_27776546_27776884_-"; exonnum "4"; txlen "1087";
chr3	sragcm37_mid	exon	27785576	27785643	0.0179417099745122	-	.	gene_id "sragcm37_gene_60994"; transcript_id "sragcm37_gene_60994_tx_2"; exon_id "chr3_27785576_27785643_-"; exonnum "4"; txlen "1155";
chr3	sragcm37_mid	exon	27786048	27786186	0.0179417099745122	-	.	gene_id "sragcm37_gene_60994"; transcript_id "sragcm37_gene_60994_tx_2"; exon_id "chr3_27786048_27786186_-"; exonnum "3"; txlen "1155";
chr3	sragcm37_mid	exon	27786048	27786186	0.00329542698244199	-	.	gene_id "sragcm37_gene_60994"; transcript_id "sragcm37_gene_60994_tx_3"; exon_id "chr3_27786048_27786186_-"; exonnum "3"; txlen "1087";
chr3	sragcm37_es	exon	27790467	27790709	0.0757803011694224	-	.	gene_id "sragcm37_gene_60994"; transcript_id "sragcm37_gene_60994_tx_1"; exon_id "chr3_27790467_27790709_-"; exonnum "3"; txlen "852";
chr3	sragcm37_mid	exon	27790992	27791116	0.0757803011694224	-	.	gene_id "sragcm37_gene_60994"; transcript_id "sragcm37_gene_60994_tx_1"; exon_id "chr3_27790992_27791116_-"; exonnum "2"; txlen "852";
chr3	sragcm37_mid	exon	27790992	27791116	0.0179417099745122	-	.	gene_id "sragcm37_gene_60994"; transcript_id "sragcm37_gene_60994_tx_2"; exon_id "chr3_27790992_27791116_-"; exonnum "2"; txlen "1155";
chr3	sragcm37_mid	exon	27790992	27791116	0.00329542698244199	-	.	gene_id "sragcm37_gene_60994"; transcript_id "sragcm37_gene_60994_tx_3"; exon_id "chr3_27790992_27791116_-"; exonnum "2"; txlen "1087";
chr3	sragcm37_ss	exon	27793407	27793890	0.0757803011694224	-	.	gene_id "sragcm37_gene_60994"; transcript_id "sragcm37_gene_60994_tx_1"; exon_id "chr3_27793407_27793890_-"; exonnum "1"; txlen "852";
chr3	sragcm37_ss	exon	27793407	27793890	0.0179417099745122	-	.	gene_id "sragcm37_gene_60994"; transcript_id "sragcm37_gene_60994_tx_2"; exon_id "chr3_27793407_27793890_-"; exonnum "1"; txlen "1155";
```
