## Supplementary material for "Significantly Improved Mouse and Rat Genome Annotation Using Sequence Read Archive RNA-seq Data": mouse_SRA_GENCODE_M37.gtf: mouse_SRA_GENCODE_M37.gtf (part 932 of 1572)

```
chr3	sragcm37_ss	exon	27793407	27793890	0.00329542698244199	-	.	gene_id "sragcm37_gene_60994"; transcript_id "sragcm37_gene_60994_tx_3"; exon_id "chr3_27793407_27793890_-"; exonnum "1"; txlen "1087";
chr3	sragcm37_es	exon	27824247	27824728	0.0442653848337387	-	.	gene_id "sragcm37_gene_59000"; transcript_id "sragcm37_gene_59000_tx_1"; exon_id "chr3_27824247_27824728_-"; exonnum "2"; txlen "696";
chr3	sragcm37_ss	exon	27825300	27825513	0.0442653848337387	-	.	gene_id "sragcm37_gene_59000"; transcript_id "sragcm37_gene_59000_tx_1"; exon_id "chr3_27825300_27825513_-"; exonnum "1"; txlen "696";
chr3	HAVANA	exon	27836165	27836997	0	-	.	gene_id "ENSMUSG00000132022.1"; transcript_id "ENSMUST00000309744.1"; gene_type "lncRNA"; gene_name "ENSMUSG00000132022"; transcript_type "lncRNA"; transcript_name "ENSMUST00000309744"; exon_number 2; exon_id "ENSMUSE00001611697.1"; level 2; tag "basic"; tag "Ensembl_canonical"; tag "GENCODE_Primary"; tag "TAGENE";
chr3	HAVANA	transcript	27836165	27838122	0	-	.	gene_id "ENSMUSG00000132022.1"; transcript_id "ENSMUST00000309744.1"; gene_type "lncRNA"; gene_name "ENSMUSG00000132022"; transcript_type "lncRNA"; transcript_name "ENSMUST00000309744"; level 2; tag "basic"; tag "Ensembl_canonical"; tag "GENCODE_Primary"; tag "TAGENE";
chr3	HAVANA	gene	27836165	27838196	0	-	.	gene_id "ENSMUSG00000132022.1"; gene_type "lncRNA"; gene_name "ENSMUSG00000132022"; level 2;
chr3	HAVANA	exon	27837186	27837682	0	-	.	gene_id "ENSMUSG00000132022.1"; transcript_id "ENSMUST00000309745.1"; gene_type "lncRNA"; gene_name "ENSMUSG00000132022"; transcript_type "lncRNA"; transcript_name "ENSMUST00000309745"; exon_number 2; exon_id "ENSMUSE00001611696.1"; level 2; tag "basic"; tag "TAGENE";
chr3	HAVANA	transcript	27837186	27838196	0	-	.	gene_id "ENSMUSG00000132022.1"; transcript_id "ENSMUST00000309745.1"; gene_type "lncRNA"; gene_name "ENSMUSG00000132022"; transcript_type "lncRNA"; transcript_name "ENSMUST00000309745"; level 2; tag "basic"; tag "TAGENE";
chr3	HAVANA	exon	27837998	27838122	0	-	.	gene_id "ENSMUSG00000132022.1"; transcript_id "ENSMUST00000309744.1"; gene_type "lncRNA"; gene_name "ENSMUSG00000132022"; transcript_type "lncRNA"; transcript_name "ENSMUST00000309744"; exon_number 1; exon_id "ENSMUSE00001611699.1"; level 2; tag "basic"; tag "Ensembl_canonical"; tag "GENCODE_Primary"; tag "TAGENE";
chr3	HAVANA	exon	27837998	27838196	0	-	.	gene_id "ENSMUSG00000132022.1"; transcript_id "ENSMUST00000309745.1"; gene_type "lncRNA"; gene_name "ENSMUSG00000132022"; transcript_type "lncRNA"; transcript_name "ENSMUST00000309745"; exon_number 1; exon_id "ENSMUSE00001611698.1"; level 2; tag "basic"; tag "TAGENE";
chr3	sragcm37_mid	exon	27851959	27852116	0.0238957283955624	-	.	gene_id "ENSMUSG00000139782.1"; transcript_id "ENSMUSG00000139782.1_tx_4"; exon_id "chr3_27851959_27852116_-"; exonnum "4"; txlen "864";
chr3	sragcm37_mid	exon	27852949	27853032	0.0238957283955624	-	.	gene_id "ENSMUSG00000139782.1"; transcript_id "ENSMUSG00000139782.1_tx_4"; exon_id "chr3_27852949_27853032_-"; exonnum "3"; txlen "864";
chr3	sragcm37_mid	exon	27854847	27854915	0.0238957283955624	-	.	gene_id "ENSMUSG00000139782.1"; transcript_id "ENSMUSG00000139782.1_tx_4"; exon_id "chr3_27854847_27854915_-"; exonnum "2"; txlen "864";
chr3	sragcm37_ss	exon	27857040	27857592	0.0238957283955624	-	.	gene_id "ENSMUSG00000139782.1"; transcript_id "ENSMUSG00000139782.1_tx_4"; exon_id "chr3_27857040_27857592_-"; exonnum "1"; txlen "864";
chr3	HAVANA	exon	27858368	27858718	0	-	.	gene_id "ENSMUSG00000139782.1"; transcript_id "ENSMUST00000355352.1"; gene_type "lncRNA"; gene_name "ENSMUSG00000139782"; transcript_type "lncRNA"; transcript_name "ENSMUST00000355352"; exon_number 2; exon_id "ENSMUSE00001699321.1"; level 2; tag "basic"; tag "Ensembl_canonical"; tag "GENCODE_Primary"; tag "TAGENE";
chr3	HAVANA	gene	27858368	27869530	0	-	.	gene_id "ENSMUSG00000139782.1"; gene_type "lncRNA"; gene_name "ENSMUSG00000139782"; level 2;
chr3	HAVANA	transcript	27858368	27869530	0	-	.	gene_id "ENSMUSG00000139782.1"; transcript_id "ENSMUST00000355352.1"; gene_type "lncRNA"; gene_name "ENSMUSG00000139782"; transcript_type "lncRNA"; transcript_name "ENSMUST00000355352"; level 2; tag "basic"; tag "Ensembl_canonical"; tag "GENCODE_Primary"; tag "TAGENE";
chr3	HAVANA	exon	27869418	27869530	0	-	.	gene_id "ENSMUSG00000139782.1"; transcript_id "ENSMUST00000355352.1"; gene_type "lncRNA"; gene_name "ENSMUSG00000139782"; transcript_type "lncRNA"; transcript_name "ENSMUST00000355352"; exon_number 1; exon_id "ENSMUSE00001699320.1"; level 2; tag "basic"; tag "Ensembl_canonical"; tag "GENCODE_Primary"; tag "TAGENE";
chr3	sragcm37_es	exon	27911208	27911362	0.469044824729082	-	.	gene_id "ENSMUSG00000043164.4"; transcript_id "ENSMUSG00000043164.4_tx_3"; exon_id "chr3_27911208_27911362_-"; exonnum "5"; txlen "815";
chr3	sragcm37_mid	exon	27912540	27912631	0.469044824729082	-	.	gene_id "ENSMUSG00000043164.4"; transcript_id "ENSMUSG00000043164.4_tx_3"; exon_id "chr3_27912540_27912631_-"; exonnum "4"; txlen "815";
chr3	sragcm37_es	exon	27915580	27915674	17.2380004197263	-	.	gene_id "ENSMUSG00000043164.4"; transcript_id "ENSMUSG00000043164.4_tx_2"; exon_id "chr3_27915580_27915674_-"; exonnum "4"; txlen "663";
chr3	HAVANA	gene	27916834	27917647	0	-	.	gene_id "ENSMUSG00000120291.2"; gene_type "lncRNA"; gene_name "Gm56777"; level 2; mgi_id "MGI:7337467";
chr3	HAVANA	transcript	27916834	27917647	0	-	.	gene_id "ENSMUSG00000120291.2"; transcript_id "ENSMUST00000242344.2"; gene_type "lncRNA"; gene_name "Gm56777"; transcript_type "lncRNA"; transcript_name "Gm56777-201"; level 2; mgi_id "MGI:7337467"; tag "basic"; tag "Ensembl_canonical"; tag "GENCODE_Primary"; tag "TAGENE";
chr3	HAVANA	exon	27916834	27917647	0	-	.	gene_id "ENSMUSG00000120291.2"; transcript_id "ENSMUST00000242344.2"; gene_type "lncRNA"; gene_name "Gm56777"; transcript_type "lncRNA"; transcript_name "Gm56777-201"; exon_number 1; exon_id "ENSMUSE00001702047.1"; level 2; mgi_id "MGI:7337467"; tag "basic"; tag "Ensembl_canonical"; tag "GENCODE_Primary"; tag "TAGENE";
chr3	HAVANA	UTR	27920215	27920344	0	-	.	gene_id "ENSMUSG00000043164.4"; transcript_id "ENSMUST00000058077.4"; gene_type "protein_coding"; gene_name "Tmem212"; transcript_type "protein_coding"; transcript_name "Tmem212-201"; exon_number 4; exon_id "ENSMUSE00000676215.2"; level 2; protein_id "ENSMUSP00000049832.4"; transcript_support_level "1"; mgi_id "MGI:2685410"; tag "basic"; tag "Ensembl_canonical"; tag "GENCODE_Primary"; tag "appris_principal_1"; tag "CCDS"; ccdsid "CCDS50876.1"; havana_gene "OTTMUSG00000051191.1"; havana_transcript "OTTMUST00000129649.1";
chr3	HAVANA	exon	27920215	27920362	0	-	.	gene_id "ENSMUSG00000043164.4"; transcript_id "ENSMUST00000058077.4"; gene_type "protein_coding"; gene_name "Tmem212"; transcript_type "protein_coding"; transcript_name "Tmem212-201"; exon_number 4; exon_id "ENSMUSE00000676215.2"; level 2; protein_id "ENSMUSP00000049832.4"; transcript_support_level "1"; mgi_id "MGI:2685410"; tag "basic"; tag "Ensembl_canonical"; tag "GENCODE_Primary"; tag "appris_principal_1"; tag "CCDS"; ccdsid "CCDS50876.1"; havana_gene "OTTMUSG00000051191.1"; havana_transcript "OTTMUST00000129649.1";
chr3	ENSEMBL_gcm37	exon	27920215	27920362	0.0187922497294184	-	.	gene_id "ENSMUSG00000043164.4"; transcript_id "ENSMUSG00000043164.4_tx_4"; exon_id "chr3_27920215_27920362_-"; exonnum "5"; txlen "877";
chr3	HAVANA	gene	27920215	27950517	0	-	.	gene_id "ENSMUSG00000043164.4"; gene_type "protein_coding"; gene_name "Tmem212"; level 2; mgi_id "MGI:2685410"; havana_gene "OTTMUSG00000051191.1";
chr3	HAVANA	transcript	27920215	27950517	0	-	.	gene_id "ENSMUSG00000043164.4"; transcript_id "ENSMUST00000058077.4"; gene_type "protein_coding"; gene_name "Tmem212"; transcript_type "protein_coding"; transcript_name "Tmem212-201"; level 2; protein_id "ENSMUSP00000049832.4"; transcript_support_level "1"; mgi_id "MGI:2685410"; tag "basic"; tag "Ensembl_canonical"; tag "GENCODE_Primary"; tag "appris_principal_1"; tag "CCDS"; ccdsid "CCDS50876.1"; havana_gene "OTTMUSG00000051191.1"; havana_transcript "OTTMUST00000129649.1";
chr3	HAVANA	stop_codon	27920342	27920344	0	-	0	gene_id "ENSMUSG00000043164.4"; transcript_id "ENSMUST00000058077.4"; gene_type "protein_coding"; gene_name "Tmem212"; transcript_type "protein_coding"; transcript_name "Tmem212-201"; exon_number 4; exon_id "ENSMUSE00000676215.2"; level 2; protein_id "ENSMUSP00000049832.4"; transcript_support_level "1"; mgi_id "MGI:2685410"; tag "basic"; tag "Ensembl_canonical"; tag "GENCODE_Primary"; tag "appris_principal_1"; tag "CCDS"; ccdsid "CCDS50876.1"; havana_gene "OTTMUSG00000051191.1"; havana_transcript "OTTMUST00000129649.1";
chr3	HAVANA	CDS	27920345	27920362	0	-	0	gene_id "ENSMUSG00000043164.4"; transcript_id "ENSMUST00000058077.4"; gene_type "protein_coding"; gene_name "Tmem212"; transcript_type "protein_coding"; transcript_name "Tmem212-201"; exon_number 4; exon_id "ENSMUSE00000676215.2"; level 2; protein_id "ENSMUSP00000049832.4"; transcript_support_level "1"; mgi_id "MGI:2685410"; tag "basic"; tag "Ensembl_canonical"; tag "GENCODE_Primary"; tag "appris_principal_1"; tag "CCDS"; ccdsid "CCDS50876.1"; havana_gene "OTTMUSG00000051191.1"; havana_transcript "OTTMUST00000129649.1";
chr3	sragcm37_mid	exon	27921486	27921646	0.0187922497294184	-	.	gene_id "ENSMUSG00000043164.4"; transcript_id "ENSMUSG00000043164.4_tx_4"; exon_id "chr3_27921486_27921646_-"; exonnum "4"; txlen "877";
chr3	HAVANA	exon	27938942	27939265	0	-	.	gene_id "ENSMUSG00000043164.4"; transcript_id "ENSMUST00000058077.4"; gene_type "protein_coding"; gene_name "Tmem212"; transcript_type "protein_coding"; transcript_name "Tmem212-201"; exon_number 3; exon_id "ENSMUSE00000409111.2"; level 2; protein_id "ENSMUSP00000049832.4"; transcript_support_level "1"; mgi_id "MGI:2685410"; tag "basic"; tag "Ensembl_canonical"; tag "GENCODE_Primary"; tag "appris_principal_1"; tag "CCDS"; ccdsid "CCDS50876.1"; havana_gene "OTTMUSG00000051191.1"; havana_transcript "OTTMUST00000129649.1";
chr3	HAVANA	CDS	27938942	27939265	0	-	0	gene_id "ENSMUSG00000043164.4"; transcript_id "ENSMUST00000058077.4"; gene_type "protein_coding"; gene_name "Tmem212"; transcript_type "protein_coding"; transcript_name "Tmem212-201"; exon_number 3; exon_id "ENSMUSE00000409111.2"; level 2; protein_id "ENSMUSP00000049832.4"; transcript_support_level "1"; mgi_id "MGI:2685410"; tag "basic"; tag "Ensembl_canonical"; tag "GENCODE_Primary"; tag "appris_principal_1"; tag "CCDS"; ccdsid "CCDS50876.1"; havana_gene "OTTMUSG00000051191.1"; havana_transcript "OTTMUST00000129649.1";
chr3	ENSEMBL_gcm37	exon	27938942	27939265	17.2380004197263	-	.	gene_id "ENSMUSG00000043164.4"; transcript_id "ENSMUSG00000043164.4_tx_2"; exon_id "chr3_27938942_27939265_-"; exonnum "3"; txlen "663";
chr3	ENSEMBL_gcm37	exon	27938942	27939265	0.469044824729082	-	.	gene_id "ENSMUSG00000043164.4"; transcript_id "ENSMUSG00000043164.4_tx_3"; exon_id "chr3_27938942_27939265_-"; exonnum "3"; txlen "815";
chr3	ENSEMBL_gcm37	exon	27938942	27939265	0.0187922497294184	-	.	gene_id "ENSMUSG00000043164.4"; transcript_id "ENSMUSG00000043164.4_tx_4"; exon_id "chr3_27938942_27939265_-"; exonnum "3"; txlen "877";
chr3	HAVANA	exon	27940597	27940656	0	-	.	gene_id "ENSMUSG00000043164.4"; transcript_id "ENSMUST00000058077.4"; gene_type "protein_coding"; gene_name "Tmem212"; transcript_type "protein_coding"; transcript_name "Tmem212-201"; exon_number 2; exon_id "ENSMUSE00000364670.2"; level 2; protein_id "ENSMUSP00000049832.4"; transcript_support_level "1"; mgi_id "MGI:2685410"; tag "basic"; tag "Ensembl_canonical"; tag "GENCODE_Primary"; tag "appris_principal_1"; tag "CCDS"; ccdsid "CCDS50876.1"; havana_gene "OTTMUSG00000051191.1"; havana_transcript "OTTMUST00000129649.1";
chr3	HAVANA	CDS	27940597	27940656	0	-	0	gene_id "ENSMUSG00000043164.4"; transcript_id "ENSMUST00000058077.4"; gene_type "protein_coding"; gene_name "Tmem212"; transcript_type "protein_coding"; transcript_name "Tmem212-201"; exon_number 2; exon_id "ENSMUSE00000364670.2"; level 2; protein_id "ENSMUSP00000049832.4"; transcript_support_level "1"; mgi_id "MGI:2685410"; tag "basic"; tag "Ensembl_canonical"; tag "GENCODE_Primary"; tag "appris_principal_1"; tag "CCDS"; ccdsid "CCDS50876.1"; havana_gene "OTTMUSG00000051191.1"; havana_transcript "OTTMUST00000129649.1";
chr3	ENSEMBL_gcm37	exon	27940597	27940656	17.2380004197263	-	.	gene_id "ENSMUSG00000043164.4"; transcript_id "ENSMUSG00000043164.4_tx_2"; exon_id "chr3_27940597_27940656_-"; exonnum "2"; txlen "663";
chr3	ENSEMBL_gcm37	exon	27940597	27940656	0.469044824729082	-	.	gene_id "ENSMUSG00000043164.4"; transcript_id "ENSMUSG00000043164.4_tx_3"; exon_id "chr3_27940597_27940656_-"; exonnum "2"; txlen "815";
chr3	ENSEMBL_gcm37	exon	27940597	27940656	0.0187922497294184	-	.	gene_id "ENSMUSG00000043164.4"; transcript_id "ENSMUSG00000043164.4_tx_4"; exon_id "chr3_27940597_27940656_-"; exonnum "2"; txlen "877";
chr3	HAVANA	CDS	27950334	27950492	0	-	0	gene_id "ENSMUSG00000043164.4"; transcript_id "ENSMUST00000058077.4"; gene_type "protein_coding"; gene_name "Tmem212"; transcript_type "protein_coding"; transcript_name "Tmem212-201"; exon_number 1; exon_id "ENSMUSE00000394618.5"; level 2; protein_id "ENSMUSP00000049832.4"; transcript_support_level "1"; mgi_id "MGI:2685410"; tag "basic"; tag "Ensembl_canonical"; tag "GENCODE_Primary"; tag "appris_principal_1"; tag "CCDS"; ccdsid "CCDS50876.1"; havana_gene "OTTMUSG00000051191.1"; havana_transcript "OTTMUST00000129649.1";
chr3	HAVANA	exon	27950334	27950517	0	-	.	gene_id "ENSMUSG00000043164.4"; transcript_id "ENSMUST00000058077.4"; gene_type "protein_coding"; gene_name "Tmem212"; transcript_type "protein_coding"; transcript_name "Tmem212-201"; exon_number 1; exon_id "ENSMUSE00000394618.5"; level 2; protein_id "ENSMUSP00000049832.4"; transcript_support_level "1"; mgi_id "MGI:2685410"; tag "basic"; tag "Ensembl_canonical"; tag "GENCODE_Primary"; tag "appris_principal_1"; tag "CCDS"; ccdsid "CCDS50876.1"; havana_gene "OTTMUSG00000051191.1"; havana_transcript "OTTMUST00000129649.1";
chr3	ENSEMBL_gcm37	exon	27950334	27950517	17.2380004197263	-	.	gene_id "ENSMUSG00000043164.4"; transcript_id "ENSMUSG00000043164.4_tx_2"; exon_id "chr3_27950334_27950517_-"; exonnum "1"; txlen "663";
chr3	ENSEMBL_gcm37	exon	27950334	27950517	0.469044824729082	-	.	gene_id "ENSMUSG00000043164.4"; transcript_id "ENSMUSG00000043164.4_tx_3"; exon_id "chr3_27950334_27950517_-"; exonnum "1"; txlen "815";
chr3	ENSEMBL_gcm37	exon	27950334	27950517	0.0187922497294184	-	.	gene_id "ENSMUSG00000043164.4"; transcript_id "ENSMUSG00000043164.4_tx_4"; exon_id "chr3_27950334_27950517_-"; exonnum "1"; txlen "877";
chr3	HAVANA	start_codon	27950490	27950492	0	-	0	gene_id "ENSMUSG00000043164.4"; transcript_id "ENSMUST00000058077.4"; gene_type "protein_coding"; gene_name "Tmem212"; transcript_type "protein_coding"; transcript_name "Tmem212-201"; exon_number 1; exon_id "ENSMUSE00000394618.5"; level 2; protein_id "ENSMUSP00000049832.4"; transcript_support_level "1"; mgi_id "MGI:2685410"; tag "basic"; tag "Ensembl_canonical"; tag "GENCODE_Primary"; tag "appris_principal_1"; tag "CCDS"; ccdsid "CCDS50876.1"; havana_gene "OTTMUSG00000051191.1"; havana_transcript "OTTMUST00000129649.1";
chr3	HAVANA	UTR	27950493	27950517	0	-	.	gene_id "ENSMUSG00000043164.4"; transcript_id "ENSMUST00000058077.4"; gene_type "protein_coding"; gene_name "Tmem212"; transcript_type "protein_coding"; transcript_name "Tmem212-201"; exon_number 1; exon_id "ENSMUSE00000394618.5"; level 2; protein_id "ENSMUSP00000049832.4"; transcript_support_level "1"; mgi_id "MGI:2685410"; tag "basic"; tag "Ensembl_canonical"; tag "GENCODE_Primary"; tag "appris_principal_1"; tag "CCDS"; ccdsid "CCDS50876.1"; havana_gene "OTTMUSG00000051191.1"; havana_transcript "OTTMUST00000129649.1";
chr3	sragcm37_es	exon	27952389	27952636	0.0401036819861222	-	.	gene_id "ENSMUSG00000133515.1"; transcript_id "ENSMUSG00000133515.1_tx_1"; exon_id "chr3_27952389_27952636_-"; exonnum "6"; txlen "1128";
chr3	sragcm37_es	exon	27952389	27952636	0.0401036819861222	-	.	gene_id "ENSMUSG00000133515.1"; transcript_id "ENSMUSG00000133515.1_tx_2"; exon_id "chr3_27952389_27952636_-"; exonnum "6"; txlen "1269";
chr3	sragcm37_es	exon	27952389	27952636	0.0392035809914177	-	.	gene_id "ENSMUSG00000133515.1"; transcript_id "ENSMUSG00000133515.1_tx_3"; exon_id "chr3_27952389_27952636_-"; exonnum "5"; txlen "994";
chr3	sragcm37_es	exon	27952389	27952636	0.0182439806376615	-	.	gene_id "ENSMUSG00000133515.1"; transcript_id "ENSMUSG00000133515.1_tx_4"; exon_id "chr3_27952389_27952636_-"; exonnum "5"; txlen "871";
chr3	sragcm37_es	exon	27952389	27952636	0.0129068367452199	-	.	gene_id "ENSMUSG00000133515.1"; transcript_id "ENSMUSG00000133515.1_tx_5"; exon_id "chr3_27952389_27952636_-"; exonnum "3"; txlen "726";
chr3	sragcm37_es	exon	27952389	27952636	0.0122561800116411	-	.	gene_id "ENSMUSG00000133515.1"; transcript_id "ENSMUSG00000133515.1_tx_6"; exon_id "chr3_27952389_27952636_-"; exonnum "5"; txlen "997";
chr3	HAVANA	exon	27952663	27953374	0	-	.	gene_id "ENSMUSG00000133515.1"; transcript_id "ENSMUST00000318396.1"; gene_type "lncRNA"; gene_name "ENSMUSG00000133515"; transcript_type "lncRNA"; transcript_name "ENSMUST00000318396"; exon_number 2; exon_id "ENSMUSE00001628636.1"; level 2; tag "basic"; tag "Ensembl_canonical"; tag "GENCODE_Primary"; tag "TAGENE";
chr3	HAVANA	gene	27952663	27953812	0	-	.	gene_id "ENSMUSG00000133515.1"; gene_type "lncRNA"; gene_name "ENSMUSG00000133515"; level 2;
chr3	HAVANA	transcript	27952663	27953812	0	-	.	gene_id "ENSMUSG00000133515.1"; transcript_id "ENSMUST00000318396.1"; gene_type "lncRNA"; gene_name "ENSMUSG00000133515"; transcript_type "lncRNA"; transcript_name "ENSMUST00000318396"; level 2; tag "basic"; tag "Ensembl_canonical"; tag "GENCODE_Primary"; tag "TAGENE";
chr3	sragcm37_mid	exon	27953227	27953374	0.0401036819861222	-	.	gene_id "ENSMUSG00000133515.1"; transcript_id "ENSMUSG00000133515.1_tx_1"; exon_id "chr3_27953227_27953374_-"; exonnum "5"; txlen "1128";
chr3	sragcm37_mid	exon	27953227	27953374	0.0401036819861222	-	.	gene_id "ENSMUSG00000133515.1"; transcript_id "ENSMUSG00000133515.1_tx_2"; exon_id "chr3_27953227_27953374_-"; exonnum "5"; txlen "1269";
chr3	sragcm37_mid	exon	27953227	27953374	0.0392035809914177	-	.	gene_id "ENSMUSG00000133515.1"; transcript_id "ENSMUSG00000133515.1_tx_3"; exon_id "chr3_27953227_27953374_-"; exonnum "4"; txlen "994";
chr3	sragcm37_mid	exon	27953227	27953374	0.0182439806376615	-	.	gene_id "ENSMUSG00000133515.1"; transcript_id "ENSMUSG00000133515.1_tx_4"; exon_id "chr3_27953227_27953374_-"; exonnum "4"; txlen "871";
chr3	sragcm37_mid	exon	27953227	27953374	0.0129068367452199	-	.	gene_id "ENSMUSG00000133515.1"; transcript_id "ENSMUSG00000133515.1_tx_5"; exon_id "chr3_27953227_27953374_-"; exonnum "2"; txlen "726";
chr3	sragcm37_mid	exon	27953227	27953374	0.0122561800116411	-	.	gene_id "ENSMUSG00000133515.1"; transcript_id "ENSMUSG00000133515.1_tx_6"; exon_id "chr3_27953227_27953374_-"; exonnum "4"; txlen "997";
chr3	HAVANA	exon	27953483	27953812	0	-	.	gene_id "ENSMUSG00000133515.1"; transcript_id "ENSMUST00000318396.1"; gene_type "lncRNA"; gene_name "ENSMUSG00000133515"; transcript_type "lncRNA"; transcript_name "ENSMUST00000318396"; exon_number 1; exon_id "ENSMUSE00001628637.1"; level 2; tag "basic"; tag "Ensembl_canonical"; tag "GENCODE_Primary"; tag "TAGENE";
chr3	ENSEMBL_gcm37	exon	27953483	27953812	0.0129068367452199	-	.	gene_id "ENSMUSG00000133515.1"; transcript_id "ENSMUSG00000133515.1_tx_5"; exon_id "chr3_27953483_27953812_-"; exonnum "1"; txlen "726";
chr3	sragcm37_mid	exon	27955723	27955867	0.0401036819861222	-	.	gene_id "ENSMUSG00000133515.1"; transcript_id "ENSMUSG00000133515.1_tx_1"; exon_id "chr3_27955723_27955867_-"; exonnum "4"; txlen "1128";
chr3	sragcm37_mid	exon	27955723	27955867	0.0401036819861222	-	.	gene_id "ENSMUSG00000133515.1"; transcript_id "ENSMUSG00000133515.1_tx_2"; exon_id "chr3_27955723_27955867_-"; exonnum "4"; txlen "1269";
chr3	sragcm37_mid	exon	27955723	27955867	0.0392035809914177	-	.	gene_id "ENSMUSG00000133515.1"; transcript_id "ENSMUSG00000133515.1_tx_3"; exon_id "chr3_27955723_27955867_-"; exonnum "3"; txlen "994";
chr3	sragcm37_mid	exon	27955723	27955867	0.0182439806376615	-	.	gene_id "ENSMUSG00000133515.1"; transcript_id "ENSMUSG00000133515.1_tx_4"; exon_id "chr3_27955723_27955867_-"; exonnum "3"; txlen "871";
chr3	sragcm37_mid	exon	27955723	27955867	0.0122561800116411	-	.	gene_id "ENSMUSG00000133515.1"; transcript_id "ENSMUSG00000133515.1_tx_6"; exon_id "chr3_27955723_27955867_-"; exonnum "3"; txlen "997";
chr3	sragcm37_mid	exon	27956070	27956302	0.0401036819861222	-	.	gene_id "ENSMUSG00000133515.1"; transcript_id "ENSMUSG00000133515.1_tx_1"; exon_id "chr3_27956070_27956302_-"; exonnum "3"; txlen "1128";
chr3	sragcm37_mid	exon	27956070	27956302	0.0401036819861222	-	.	gene_id "ENSMUSG00000133515.1"; transcript_id "ENSMUSG00000133515.1_tx_2"; exon_id "chr3_27956070_27956302_-"; exonnum "3"; txlen "1269";
chr3	sragcm37_mid	exon	27956070	27956302	0.0392035809914177	-	.	gene_id "ENSMUSG00000133515.1"; transcript_id "ENSMUSG00000133515.1_tx_3"; exon_id "chr3_27956070_27956302_-"; exonnum "2"; txlen "994";
chr3	sragcm37_mid	exon	27956070	27956302	0.0182439806376615	-	.	gene_id "ENSMUSG00000133515.1"; transcript_id "ENSMUSG00000133515.1_tx_4"; exon_id "chr3_27956070_27956302_-"; exonnum "2"; txlen "871";
chr3	sragcm37_mid	exon	27956070	27956302	0.0122561800116411	-	.	gene_id "ENSMUSG00000133515.1"; transcript_id "ENSMUSG00000133515.1_tx_6"; exon_id "chr3_27956070_27956302_-"; exonnum "2"; txlen "997";
chr3	sragcm37_ss	exon	27956446	27956668	0.0122561800116411	-	.	gene_id "ENSMUSG00000133515.1"; transcript_id "ENSMUSG00000133515.1_tx_6"; exon_id "chr3_27956446_27956668_-"; exonnum "1"; txlen "997";
chr3	sragcm37_ss	exon	27956699	27956918	0.0392035809914177	-	.	gene_id "ENSMUSG00000133515.1"; transcript_id "ENSMUSG00000133515.1_tx_3"; exon_id "chr3_27956699_27956918_-"; exonnum "1"; txlen "994";
chr3	sragcm37_ss	exon	27961567	27961663	0.0182439806376615	-	.	gene_id "ENSMUSG00000133515.1"; transcript_id "ENSMUSG00000133515.1_tx_4"; exon_id "chr3_27961567_27961663_-"; exonnum "1"; txlen "871";
chr3	sragcm37_mid	exon	27964940	27965130	0.0401036819861222	-	.	gene_id "ENSMUSG00000133515.1"; transcript_id "ENSMUSG00000133515.1_tx_1"; exon_id "chr3_27964940_27965130_-"; exonnum "2"; txlen "1128";
chr3	sragcm37_mid	exon	27964940	27965130	0.0401036819861222	-	.	gene_id "ENSMUSG00000133515.1"; transcript_id "ENSMUSG00000133515.1_tx_2"; exon_id "chr3_27964940_27965130_-"; exonnum "2"; txlen "1269";
chr3	sragcm37_ss	exon	27966085	27966388	0.0401036819861222	-	.	gene_id "ENSMUSG00000133515.1"; transcript_id "ENSMUSG00000133515.1_tx_2"; exon_id "chr3_27966085_27966388_-"; exonnum "1"; txlen "1269";
chr3	sragcm37_ss	exon	27967398	27967560	0.0401036819861222	-	.	gene_id "ENSMUSG00000133515.1"; transcript_id "ENSMUSG00000133515.1_tx_1"; exon_id "chr3_27967398_27967560_-"; exonnum "1"; txlen "1128";
chr3	sragcm37_es	exon	28021816	28022048	0.00938775046531317	-	.	gene_id "sragcm37_gene_46372"; transcript_id "sragcm37_gene_46372_tx_3"; exon_id "chr3_28021816_28022048_-"; exonnum "4"; txlen "747";
chr3	sragcm37_mid	exon	28022550	28022808	0.00938775046531317	-	.	gene_id "sragcm37_gene_46372"; transcript_id "sragcm37_gene_46372_tx_3"; exon_id "chr3_28022550_28022808_-"; exonnum "3"; txlen "747";
chr3	sragcm37_mid	exon	28023008	28023224	0.00938775046531317	-	.	gene_id "sragcm37_gene_46372"; transcript_id "sragcm37_gene_46372_tx_3"; exon_id "chr3_28023008_28023224_-"; exonnum "2"; txlen "747";
chr3	sragcm37_ss	exon	28032293	28032330	0.00938775046531317	-	.	gene_id "sragcm37_gene_46372"; transcript_id "sragcm37_gene_46372_tx_3"; exon_id "chr3_28032293_28032330_-"; exonnum "1"; txlen "747";
chr3	sragcm37_es	exon	28187066	28187110	0.00336675777647683	-	.	gene_id "ENSMUSG00000136905.1"; transcript_id "ENSMUSG00000136905.1_tx_9"; exon_id "chr3_28187066_28187110_-"; exonnum "5"; txlen "646";
chr3	sragcm37_mid	exon	28187749	28187902	0.00336675777647683	-	.	gene_id "ENSMUSG00000136905.1"; transcript_id "ENSMUSG00000136905.1_tx_9"; exon_id "chr3_28187749_28187902_-"; exonnum "4"; txlen "646";
chr3	sragcm37_es	exon	28250224	28250366	0.00783274223869332	-	.	gene_id "ENSMUSG00000136905.1"; transcript_id "ENSMUSG00000136905.1_tx_6"; exon_id "chr3_28250224_28250366_-"; exonnum "3"; txlen "530";
chr3	sragcm37_es	exon	28250224	28250366	0.00783274223869332	-	.	gene_id "ENSMUSG00000136905.1"; transcript_id "ENSMUSG00000136905.1_tx_7"; exon_id "chr3_28250224_28250366_-"; exonnum "4"; txlen "590";
chr3	sragcm37_mid	exon	28266443	28266623	0.00783274223869332	-	.	gene_id "ENSMUSG00000136905.1"; transcript_id "ENSMUSG00000136905.1_tx_6"; exon_id "chr3_28266443_28266623_-"; exonnum "2"; txlen "530";
chr3	sragcm37_mid	exon	28266443	28266623	0.00783274223869332	-	.	gene_id "ENSMUSG00000136905.1"; transcript_id "ENSMUSG00000136905.1_tx_7"; exon_id "chr3_28266443_28266623_-"; exonnum "3"; txlen "590";
chr3	sragcm37_mid	exon	28266443	28266623	0.00336675777647683	-	.	gene_id "ENSMUSG00000136905.1"; transcript_id "ENSMUSG00000136905.1_tx_9"; exon_id "chr3_28266443_28266623_-"; exonnum "3"; txlen "646";
chr3	HAVANA	exon	28266525	28266623	0	-	.	gene_id "ENSMUSG00000136905.1"; transcript_id "ENSMUST00000338109.1"; gene_type "lncRNA"; gene_name "ENSMUSG00000136905"; transcript_type "lncRNA"; transcript_name "ENSMUST00000338109"; exon_number 2; exon_id "ENSMUSE00001666638.1"; level 2; tag "basic"; tag "TAGENE";
chr3	HAVANA	transcript	28266525	28280473	0	-	.	gene_id "ENSMUSG00000136905.1"; transcript_id "ENSMUST00000338109.1"; gene_type "lncRNA"; gene_name "ENSMUSG00000136905"; transcript_type "lncRNA"; transcript_name "ENSMUST00000338109"; level 2; tag "basic"; tag "TAGENE";
chr3	HAVANA	gene	28266525	28298512	0	-	.	gene_id "ENSMUSG00000136905.1"; gene_type "lncRNA"; gene_name "ENSMUSG00000136905"; level 2;
chr3	HAVANA	exon	28266538	28266623	0	-	.	gene_id "ENSMUSG00000136905.1"; transcript_id "ENSMUST00000338110.1"; gene_type "lncRNA"; gene_name "ENSMUSG00000136905"; transcript_type "lncRNA"; transcript_name "ENSMUST00000338110"; exon_number 3; exon_id "ENSMUSE00001666645.1"; level 2; tag "basic"; tag "TAGENE";
chr3	HAVANA	transcript	28266538	28280427	0	-	.	gene_id "ENSMUSG00000136905.1"; transcript_id "ENSMUST00000338110.1"; gene_type "lncRNA"; gene_name "ENSMUSG00000136905"; transcript_type "lncRNA"; transcript_name "ENSMUST00000338110"; level 2; tag "basic"; tag "TAGENE";
chr3	HAVANA	exon	28266541	28266623	0	-	.	gene_id "ENSMUSG00000136905.1"; transcript_id "ENSMUST00000338108.1"; gene_type "lncRNA"; gene_name "ENSMUSG00000136905"; transcript_type "lncRNA"; transcript_name "ENSMUST00000338108"; exon_number 3; exon_id "ENSMUSE00001666643.1"; level 2; tag "Ensembl_canonical"; tag "GENCODE_Primary"; tag "TAGENE";
chr3	HAVANA	transcript	28266541	28298512	0	-	.	gene_id "ENSMUSG00000136905.1"; transcript_id "ENSMUST00000338108.1"; gene_type "lncRNA"; gene_name "ENSMUSG00000136905"; transcript_type "lncRNA"; transcript_name "ENSMUST00000338108"; level 2; tag "Ensembl_canonical"; tag "GENCODE_Primary"; tag "TAGENE";
chr3	HAVANA	exon	28275960	28276009	0	-	.	gene_id "ENSMUSG00000136905.1"; transcript_id "ENSMUST00000338111.1"; gene_type "lncRNA"; gene_name "ENSMUSG00000136905"; transcript_type "lncRNA"; transcript_name "ENSMUST00000338111"; exon_number 3; exon_id "ENSMUSE00001666648.1"; level 2; tag "TAGENE";
chr3	HAVANA	transcript	28275960	28280430	0	-	.	gene_id "ENSMUSG00000136905.1"; transcript_id "ENSMUST00000338111.1"; gene_type "lncRNA"; gene_name "ENSMUSG00000136905"; transcript_type "lncRNA"; transcript_name "ENSMUST00000338111"; level 2; tag "TAGENE";
chr3	HAVANA	exon	28277642	28277701	0	-	.	gene_id "ENSMUSG00000136905.1"; transcript_id "ENSMUST00000338110.1"; gene_type "lncRNA"; gene_name "ENSMUSG00000136905"; transcript_type "lncRNA"; transcript_name "ENSMUST00000338110"; exon_number 2; exon_id "ENSMUSE00001666639.1"; level 2; tag "basic"; tag "TAGENE";
chr3	HAVANA	exon	28277642	28277701	0	-	.	gene_id "ENSMUSG00000136905.1"; transcript_id "ENSMUST00000338108.1"; gene_type "lncRNA"; gene_name "ENSMUSG00000136905"; transcript_type "lncRNA"; transcript_name "ENSMUST00000338108"; exon_number 2; exon_id "ENSMUSE00001666639.1"; level 2; tag "Ensembl_canonical"; tag "GENCODE_Primary"; tag "TAGENE";
chr3	HAVANA	exon	28277642	28277701	0	-	.	gene_id "ENSMUSG00000136905.1"; transcript_id "ENSMUST00000338111.1"; gene_type "lncRNA"; gene_name "ENSMUSG00000136905"; transcript_type "lncRNA"; transcript_name "ENSMUST00000338111"; exon_number 2; exon_id "ENSMUSE00001666639.1"; level 2; tag "TAGENE";
chr3	ENSEMBL_gcm37	exon	28277642	28277701	0.00783274223869332	-	.	gene_id "ENSMUSG00000136905.1"; transcript_id "ENSMUSG00000136905.1_tx_7"; exon_id "chr3_28277642_28277701_-"; exonnum "2"; txlen "590";
chr3	ENSEMBL_gcm37	exon	28277642	28277701	0.00336675777647683	-	.	gene_id "ENSMUSG00000136905.1"; transcript_id "ENSMUSG00000136905.1_tx_9"; exon_id "chr3_28277642_28277701_-"; exonnum "2"; txlen "646";
chr3	HAVANA	exon	28277928	28278066	0	-	.	gene_id "ENSMUSG00000136905.1"; transcript_id "ENSMUST00000338112.1"; gene_type "lncRNA"; gene_name "ENSMUSG00000136905"; transcript_type "lncRNA"; transcript_name "ENSMUST00000338112"; exon_number 2; exon_id "ENSMUSE00001666644.1"; level 2; tag "basic"; tag "TAGENE";
chr3	HAVANA	transcript	28277928	28280425	0	-	.	gene_id "ENSMUSG00000136905.1"; transcript_id "ENSMUST00000338112.1"; gene_type "lncRNA"; gene_name "ENSMUSG00000136905"; transcript_type "lncRNA"; transcript_name "ENSMUST00000338112"; level 2; tag "basic"; tag "TAGENE";
chr3	HAVANA	exon	28280222	28280425	0	-	.	gene_id "ENSMUSG00000136905.1"; transcript_id "ENSMUST00000338112.1"; gene_type "lncRNA"; gene_name "ENSMUSG00000136905"; transcript_type "lncRNA"; transcript_name "ENSMUST00000338112"; exon_number 1; exon_id "ENSMUSE00001666640.1"; level 2; tag "basic"; tag "TAGENE";
chr3	HAVANA	exon	28280222	28280427	0	-	.	gene_id "ENSMUSG00000136905.1"; transcript_id "ENSMUST00000338110.1"; gene_type "lncRNA"; gene_name "ENSMUSG00000136905"; transcript_type "lncRNA"; transcript_name "ENSMUST00000338110"; exon_number 1; exon_id "ENSMUSE00001666646.1"; level 2; tag "basic"; tag "TAGENE";
chr3	ENSEMBL_gcm37	exon	28280222	28280427	0.00783274223869332	-	.	gene_id "ENSMUSG00000136905.1"; transcript_id "ENSMUSG00000136905.1_tx_6"; exon_id "chr3_28280222_28280427_-"; exonnum "1"; txlen "530";
chr3	ENSEMBL_gcm37	exon	28280222	28280427	0.00783274223869332	-	.	gene_id "ENSMUSG00000136905.1"; transcript_id "ENSMUSG00000136905.1_tx_7"; exon_id "chr3_28280222_28280427_-"; exonnum "1"; txlen "590";
chr3	ENSEMBL_gcm37	exon	28280222	28280427	0.00336675777647683	-	.	gene_id "ENSMUSG00000136905.1"; transcript_id "ENSMUSG00000136905.1_tx_9"; exon_id "chr3_28280222_28280427_-"; exonnum "1"; txlen "646";
chr3	HAVANA	exon	28280222	28280430	0	-	.	gene_id "ENSMUSG00000136905.1"; transcript_id "ENSMUST00000338111.1"; gene_type "lncRNA"; gene_name "ENSMUSG00000136905"; transcript_type "lncRNA"; transcript_name "ENSMUST00000338111"; exon_number 1; exon_id "ENSMUSE00001666642.1"; level 2; tag "TAGENE";
chr3	HAVANA	exon	28280222	28280473	0	-	.	gene_id "ENSMUSG00000136905.1"; transcript_id "ENSMUST00000338109.1"; gene_type "lncRNA"; gene_name "ENSMUSG00000136905"; transcript_type "lncRNA"; transcript_name "ENSMUST00000338109"; exon_number 1; exon_id "ENSMUSE00001666641.1"; level 2; tag "basic"; tag "TAGENE";
chr3	HAVANA	exon	28298377	28298512	0	-	.	gene_id "ENSMUSG00000136905.1"; transcript_id "ENSMUST00000338108.1"; gene_type "lncRNA"; gene_name "ENSMUSG00000136905"; transcript_type "lncRNA"; transcript_name "ENSMUST00000338108"; exon_number 1; exon_id "ENSMUSE00001666647.1"; level 2; tag "Ensembl_canonical"; tag "GENCODE_Primary"; tag "TAGENE";
chr3	HAVANA	transcript	28314659	28318520	0	-	.	gene_id "ENSMUSG00000120615.2"; transcript_id "ENSMUST00000244612.2"; gene_type "lncRNA"; gene_name "Gm56802"; transcript_type "lncRNA"; transcript_name "Gm56802-201"; level 2; mgi_id "MGI:7337517"; tag "Ensembl_canonical"; tag "GENCODE_Primary"; tag "TAGENE";
chr3	HAVANA	exon	28314659	28318520	0	-	.	gene_id "ENSMUSG00000120615.2"; transcript_id "ENSMUST00000244612.2"; gene_type "lncRNA"; gene_name "Gm56802"; transcript_type "lncRNA"; transcript_name "Gm56802-201"; exon_number 1; exon_id "ENSMUSE00001692680.1"; level 2; mgi_id "MGI:7337517"; tag "Ensembl_canonical"; tag "GENCODE_Primary"; tag "TAGENE";
chr3	HAVANA	gene	28314659	28319394	0	-	.	gene_id "ENSMUSG00000120615.2"; gene_type "lncRNA"; gene_name "Gm56802"; level 2; mgi_id "MGI:7337517";
chr3	HAVANA	exon	28315957	28316574	0	-	.	gene_id "ENSMUSG00000120615.2"; transcript_id "ENSMUST00000351829.1"; gene_type "lncRNA"; gene_name "Gm56802"; transcript_type "lncRNA"; transcript_name "Gm56802-204"; exon_number 2; exon_id "ENSMUSE00001692685.1"; level 2; mgi_id "MGI:7337517"; tag "basic"; tag "TAGENE";
chr3	HAVANA	transcript	28315957	28318393	0	-	.	gene_id "ENSMUSG00000120615.2"; transcript_id "ENSMUST00000351829.1"; gene_type "lncRNA"; gene_name "Gm56802"; transcript_type "lncRNA"; transcript_name "Gm56802-204"; level 2; mgi_id "MGI:7337517"; tag "basic"; tag "TAGENE";
chr3	HAVANA	exon	28315961	28316574	0	-	.	gene_id "ENSMUSG00000120615.2"; transcript_id "ENSMUST00000351831.1"; gene_type "lncRNA"; gene_name "Gm56802"; transcript_type "lncRNA"; transcript_name "Gm56802-206"; exon_number 3; exon_id "ENSMUSE00001692695.1"; level 2; mgi_id "MGI:7337517"; tag "TAGENE";
chr3	HAVANA	exon	28315961	28316574	0	-	.	gene_id "ENSMUSG00000120615.2"; transcript_id "ENSMUST00000351828.1"; gene_type "lncRNA"; gene_name "Gm56802"; transcript_type "lncRNA"; transcript_name "Gm56802-203"; exon_number 3; exon_id "ENSMUSE00001692695.1"; level 2; mgi_id "MGI:7337517"; tag "TAGENE";
chr3	HAVANA	exon	28315961	28316574	0	-	.	gene_id "ENSMUSG00000120615.2"; transcript_id "ENSMUST00000351827.1"; gene_type "lncRNA"; gene_name "Gm56802"; transcript_type "lncRNA"; transcript_name "Gm56802-202"; exon_number 3; exon_id "ENSMUSE00001692695.1"; level 2; mgi_id "MGI:7337517"; tag "basic"; tag "TAGENE";
chr3	HAVANA	transcript	28315961	28318392	0	-	.	gene_id "ENSMUSG00000120615.2"; transcript_id "ENSMUST00000351831.1"; gene_type "lncRNA"; gene_name "Gm56802"; transcript_type "lncRNA"; transcript_name "Gm56802-206"; level 2; mgi_id "MGI:7337517"; tag "TAGENE";
chr3	HAVANA	transcript	28315961	28318561	0	-	.	gene_id "ENSMUSG00000120615.2"; transcript_id "ENSMUST00000351828.1"; gene_type "lncRNA"; gene_name "Gm56802"; transcript_type "lncRNA"; transcript_name "Gm56802-203"; level 2; mgi_id "MGI:7337517"; tag "TAGENE";
chr3	HAVANA	transcript	28315961	28319394	0	-	.	gene_id "ENSMUSG00000120615.2"; transcript_id "ENSMUST00000351827.1"; gene_type "lncRNA"; gene_name "Gm56802"; transcript_type "lncRNA"; transcript_name "Gm56802-202"; level 2; mgi_id "MGI:7337517"; tag "basic"; tag "TAGENE";
chr3	HAVANA	exon	28315964	28316574	0	-	.	gene_id "ENSMUSG00000120615.2"; transcript_id "ENSMUST00000351832.1"; gene_type "lncRNA"; gene_name "Gm56802"; transcript_type "lncRNA"; transcript_name "Gm56802-207"; exon_number 3; exon_id "ENSMUSE00001692690.1"; level 2; mgi_id "MGI:7337517"; tag "basic"; tag "TAGENE";
chr3	HAVANA	transcript	28315964	28318364	0	-	.	gene_id "ENSMUSG00000120615.2"; transcript_id "ENSMUST00000351832.1"; gene_type "lncRNA"; gene_name "Gm56802"; transcript_type "lncRNA"; transcript_name "Gm56802-207"; level 2; mgi_id "MGI:7337517"; tag "basic"; tag "TAGENE";
chr3	HAVANA	exon	28316410	28316574	0	-	.	gene_id "ENSMUSG00000120615.2"; transcript_id "ENSMUST00000351830.1"; gene_type "lncRNA"; gene_name "Gm56802"; transcript_type "lncRNA"; transcript_name "Gm56802-205"; exon_number 3; exon_id "ENSMUSE00001692684.1"; level 2; mgi_id "MGI:7337517"; tag "basic"; tag "TAGENE";
chr3	HAVANA	transcript	28316410	28318844	0	-	.	gene_id "ENSMUSG00000120615.2"; transcript_id "ENSMUST00000351830.1"; gene_type "lncRNA"; gene_name "Gm56802"; transcript_type "lncRNA"; transcript_name "Gm56802-205"; level 2; mgi_id "MGI:7337517"; tag "basic"; tag "TAGENE";
chr3	HAVANA	exon	28316411	28317842	0	-	.	gene_id "ENSMUSG00000120615.2"; transcript_id "ENSMUST00000351834.1"; gene_type "lncRNA"; gene_name "Gm56802"; transcript_type "lncRNA"; transcript_name "Gm56802-209"; exon_number 2; exon_id "ENSMUSE00001692689.1"; level 2; mgi_id "MGI:7337517"; tag "basic"; tag "TAGENE";
chr3	HAVANA	transcript	28316411	28318599	0	-	.	gene_id "ENSMUSG00000120615.2"; transcript_id "ENSMUST00000351834.1"; gene_type "lncRNA"; gene_name "Gm56802"; transcript_type "lncRNA"; transcript_name "Gm56802-209"; level 2; mgi_id "MGI:7337517"; tag "basic"; tag "TAGENE";
chr3	HAVANA	exon	28317134	28317842	0	-	.	gene_id "ENSMUSG00000120615.2"; transcript_id "ENSMUST00000351837.1"; gene_type "lncRNA"; gene_name "Gm56802"; transcript_type "lncRNA"; transcript_name "Gm56802-212"; exon_number 2; exon_id "ENSMUSE00001692675.1"; level 2; mgi_id "MGI:7337517"; tag "basic"; tag "TAGENE";
chr3	HAVANA	transcript	28317134	28318395	0	-	.	gene_id "ENSMUSG00000120615.2"; transcript_id "ENSMUST00000351837.1"; gene_type "lncRNA"; gene_name "Gm56802"; transcript_type "lncRNA"; transcript_name "Gm56802-212"; level 2; mgi_id "MGI:7337517"; tag "basic"; tag "TAGENE";
chr3	HAVANA	exon	28317153	28317842	0	-	.	gene_id "ENSMUSG00000120615.2"; transcript_id "ENSMUST00000351835.1"; gene_type "lncRNA"; gene_name "Gm56802"; transcript_type "lncRNA"; transcript_name "Gm56802-210"; exon_number 2; exon_id "ENSMUSE00001692681.1"; level 2; mgi_id "MGI:7337517"; tag "TAGENE";
chr3	HAVANA	exon	28317153	28317842	0	-	.	gene_id "ENSMUSG00000120615.2"; transcript_id "ENSMUST00000351833.1"; gene_type "lncRNA"; gene_name "Gm56802"; transcript_type "lncRNA"; transcript_name "Gm56802-208"; exon_number 2; exon_id "ENSMUSE00001692681.1"; level 2; mgi_id "MGI:7337517"; tag "basic"; tag "TAGENE";
chr3	HAVANA	exon	28317153	28317891	0	-	.	gene_id "ENSMUSG00000120615.2"; transcript_id "ENSMUST00000351836.1"; gene_type "lncRNA"; gene_name "Gm56802"; transcript_type "lncRNA"; transcript_name "Gm56802-211"; exon_number 2; exon_id "ENSMUSE00001692676.1"; level 2; mgi_id "MGI:7337517"; tag "basic"; tag "TAGENE";
chr3	HAVANA	transcript	28317153	28318545	0	-	.	gene_id "ENSMUSG00000120615.2"; transcript_id "ENSMUST00000351836.1"; gene_type "lncRNA"; gene_name "Gm56802"; transcript_type "lncRNA"; transcript_name "Gm56802-211"; level 2; mgi_id "MGI:7337517"; tag "basic"; tag "TAGENE";
chr3	HAVANA	transcript	28317153	28318851	0	-	.	gene_id "ENSMUSG00000120615.2"; transcript_id "ENSMUST00000351835.1"; gene_type "lncRNA"; gene_name "Gm56802"; transcript_type "lncRNA"; transcript_name "Gm56802-210"; level 2; mgi_id "MGI:7337517"; tag "TAGENE";
chr3	HAVANA	transcript	28317153	28319387	0	-	.	gene_id "ENSMUSG00000120615.2"; transcript_id "ENSMUST00000351833.1"; gene_type "lncRNA"; gene_name "Gm56802"; transcript_type "lncRNA"; transcript_name "Gm56802-208"; level 2; mgi_id "MGI:7337517"; tag "basic"; tag "TAGENE";
chr3	HAVANA	exon	28317559	28317842	0	-	.	gene_id "ENSMUSG00000120615.2"; transcript_id "ENSMUST00000351831.1"; gene_type "lncRNA"; gene_name "Gm56802"; transcript_type "lncRNA"; transcript_name "Gm56802-206"; exon_number 2; exon_id "ENSMUSE00001692678.1"; level 2; mgi_id "MGI:7337517"; tag "TAGENE";
chr3	HAVANA	exon	28317559	28317842	0	-	.	gene_id "ENSMUSG00000120615.2"; transcript_id "ENSMUST00000351828.1"; gene_type "lncRNA"; gene_name "Gm56802"; transcript_type "lncRNA"; transcript_name "Gm56802-203"; exon_number 2; exon_id "ENSMUSE00001692678.1"; level 2; mgi_id "MGI:7337517"; tag "TAGENE";
chr3	HAVANA	exon	28317559	28317842	0	-	.	gene_id "ENSMUSG00000120615.2"; transcript_id "ENSMUST00000351827.1"; gene_type "lncRNA"; gene_name "Gm56802"; transcript_type "lncRNA"; transcript_name "Gm56802-202"; exon_number 2; exon_id "ENSMUSE00001692678.1"; level 2; mgi_id "MGI:7337517"; tag "basic"; tag "TAGENE";
chr3	HAVANA	exon	28317559	28317842	0	-	.	gene_id "ENSMUSG00000120615.2"; transcript_id "ENSMUST00000351832.1"; gene_type "lncRNA"; gene_name "Gm56802"; transcript_type "lncRNA"; transcript_name "Gm56802-207"; exon_number 2; exon_id "ENSMUSE00001692678.1"; level 2; mgi_id "MGI:7337517"; tag "basic"; tag "TAGENE";
chr3	HAVANA	exon	28317559	28317842	0	-	.	gene_id "ENSMUSG00000120615.2"; transcript_id "ENSMUST00000351830.1"; gene_type "lncRNA"; gene_name "Gm56802"; transcript_type "lncRNA"; transcript_name "Gm56802-205"; exon_number 2; exon_id "ENSMUSE00001692678.1"; level 2; mgi_id "MGI:7337517"; tag "basic"; tag "TAGENE";
chr3	HAVANA	exon	28317559	28318393	0	-	.	gene_id "ENSMUSG00000120615.2"; transcript_id "ENSMUST00000351829.1"; gene_type "lncRNA"; gene_name "Gm56802"; transcript_type "lncRNA"; transcript_name "Gm56802-204"; exon_number 1; exon_id "ENSMUSE00001692686.1"; level 2; mgi_id "MGI:7337517"; tag "basic"; tag "TAGENE";
chr3	HAVANA	exon	28317966	28318364	0	-	.	gene_id "ENSMUSG00000120615.2"; transcript_id "ENSMUST00000351832.1"; gene_type "lncRNA"; gene_name "Gm56802"; transcript_type "lncRNA"; transcript_name "Gm56802-207"; exon_number 1; exon_id "ENSMUSE00001692688.1"; level 2; mgi_id "MGI:7337517"; tag "basic"; tag "TAGENE";
chr3	HAVANA	exon	28318241	28318392	0	-	.	gene_id "ENSMUSG00000120615.2"; transcript_id "ENSMUST00000351831.1"; gene_type "lncRNA"; gene_name "Gm56802"; transcript_type "lncRNA"; transcript_name "Gm56802-206"; exon_number 1; exon_id "ENSMUSE00001692682.1"; level 2; mgi_id "MGI:7337517"; tag "TAGENE";
chr3	HAVANA	exon	28318241	28318395	0	-	.	gene_id "ENSMUSG00000120615.2"; transcript_id "ENSMUST00000351837.1"; gene_type "lncRNA"; gene_name "Gm56802"; transcript_type "lncRNA"; transcript_name "Gm56802-212"; exon_number 1; exon_id "ENSMUSE00001692677.1"; level 2; mgi_id "MGI:7337517"; tag "basic"; tag "TAGENE";
chr3	HAVANA	exon	28318416	28318545	0	-	.	gene_id "ENSMUSG00000120615.2"; transcript_id "ENSMUST00000351836.1"; gene_type "lncRNA"; gene_name "Gm56802"; transcript_type "lncRNA"; transcript_name "Gm56802-211"; exon_number 1; exon_id "ENSMUSE00001692692.1"; level 2; mgi_id "MGI:7337517"; tag "basic"; tag "TAGENE";
chr3	HAVANA	exon	28318416	28318561	0	-	.	gene_id "ENSMUSG00000120615.2"; transcript_id "ENSMUST00000351828.1"; gene_type "lncRNA"; gene_name "Gm56802"; transcript_type "lncRNA"; transcript_name "Gm56802-203"; exon_number 1; exon_id "ENSMUSE00001692693.1"; level 2; mgi_id "MGI:7337517"; tag "TAGENE";
chr3	HAVANA	exon	28318416	28318599	0	-	.	gene_id "ENSMUSG00000120615.2"; transcript_id "ENSMUST00000351834.1"; gene_type "lncRNA"; gene_name "Gm56802"; transcript_type "lncRNA"; transcript_name "Gm56802-209"; exon_number 1; exon_id "ENSMUSE00001692694.1"; level 2; mgi_id "MGI:7337517"; tag "basic"; tag "TAGENE";
chr3	HAVANA	exon	28318713	28318844	0	-	.	gene_id "ENSMUSG00000120615.2"; transcript_id "ENSMUST00000351830.1"; gene_type "lncRNA"; gene_name "Gm56802"; transcript_type "lncRNA"; transcript_name "Gm56802-205"; exon_number 1; exon_id "ENSMUSE00001692679.1"; level 2; mgi_id "MGI:7337517"; tag "basic"; tag "TAGENE";
chr3	HAVANA	exon	28318713	28318851	0	-	.	gene_id "ENSMUSG00000120615.2"; transcript_id "ENSMUST00000351835.1"; gene_type "lncRNA"; gene_name "Gm56802"; transcript_type "lncRNA"; transcript_name "Gm56802-210"; exon_number 1; exon_id "ENSMUSE00001692683.1"; level 2; mgi_id "MGI:7337517"; tag "TAGENE";
chr3	HAVANA	exon	28319243	28319387	0	-	.	gene_id "ENSMUSG00000120615.2"; transcript_id "ENSMUST00000351833.1"; gene_type "lncRNA"; gene_name "Gm56802"; transcript_type "lncRNA"; transcript_name "Gm56802-208"; exon_number 1; exon_id "ENSMUSE00001692687.1"; level 2; mgi_id "MGI:7337517"; tag "basic"; tag "TAGENE";
chr3	HAVANA	exon	28319243	28319394	0	-	.	gene_id "ENSMUSG00000120615.2"; transcript_id "ENSMUST00000351827.1"; gene_type "lncRNA"; gene_name "Gm56802"; transcript_type "lncRNA"; transcript_name "Gm56802-202"; exon_number 1; exon_id "ENSMUSE00001692691.1"; level 2; mgi_id "MGI:7337517"; tag "basic"; tag "TAGENE";
chr3	HAVANA	exon	28604776	28605403	0	-	.	gene_id "ENSMUSG00000139242.1"; transcript_id "ENSMUST00000352105.1"; gene_type "lncRNA"; gene_name "ENSMUSG00000139242"; transcript_type "lncRNA"; transcript_name "ENSMUST00000352105"; exon_number 2; exon_id "ENSMUSE00001693178.1"; level 2; tag "basic"; tag "Ensembl_canonical"; tag "GENCODE_Primary"; tag "TAGENE";
chr3	HAVANA	gene	28604776	28607213	0	-	.	gene_id "ENSMUSG00000139242.1"; gene_type "lncRNA"; gene_name "ENSMUSG00000139242"; level 2;
chr3	HAVANA	transcript	28604776	28607213	0	-	.	gene_id "ENSMUSG00000139242.1"; transcript_id "ENSMUST00000352105.1"; gene_type "lncRNA"; gene_name "ENSMUSG00000139242"; transcript_type "lncRNA"; transcript_name "ENSMUST00000352105"; level 2; tag "basic"; tag "Ensembl_canonical"; tag "GENCODE_Primary"; tag "TAGENE";
chr3	HAVANA	exon	28607107	28607213	0	-	.	gene_id "ENSMUSG00000139242.1"; transcript_id "ENSMUST00000352105.1"; gene_type "lncRNA"; gene_name "ENSMUSG00000139242"; transcript_type "lncRNA"; transcript_name "ENSMUST00000352105"; exon_number 1; exon_id "ENSMUSE00001693177.1"; level 2; tag "basic"; tag "Ensembl_canonical"; tag "GENCODE_Primary"; tag "TAGENE";
chr3	sragcm37_es	exon	28676716	28677480	1.19313341797604	-	.	gene_id "ENSMUSG00000091329.5"; transcript_id "ENSMUSG00000091329.5_tx_13"; exon_id "chr3_28676716_28677480_-"; exonnum "3"; txlen "1024";
chr3	sragcm37_es	exon	28676716	28677480	1.19313341797604	-	.	gene_id "ENSMUSG00000091329.5"; transcript_id "ENSMUSG00000091329.5_tx_14"; exon_id "chr3_28676716_28677480_-"; exonnum "3"; txlen "1044";
chr3	sragcm37_es	exon	28676716	28677480	0.402602166936651	-	.	gene_id "ENSMUSG00000091329.5"; transcript_id "ENSMUSG00000091329.5_tx_18"; exon_id "chr3_28676716_28677480_-"; exonnum "4"; txlen "1136";
chr3	sragcm37_es	exon	28676716	28677480	0.33744577912561	-	.	gene_id "ENSMUSG00000091329.5"; transcript_id "ENSMUSG00000091329.5_tx_22"; exon_id "chr3_28676716_28677480_-"; exonnum "4"; txlen "1143";
chr3	sragcm37_es	exon	28676716	28677480	0.33744577912561	-	.	gene_id "ENSMUSG00000091329.5"; transcript_id "ENSMUSG00000091329.5_tx_23"; exon_id "chr3_28676716_28677480_-"; exonnum "4"; txlen "1163";
chr3	sragcm37_es	exon	28676716	28677480	0.317537286421931	-	.	gene_id "ENSMUSG00000091329.5"; transcript_id "ENSMUSG00000091329.5_tx_24"; exon_id "chr3_28676716_28677480_-"; exonnum "5"; txlen "1255";
chr3	sragcm37_es	exon	28676716	28677480	0.218624490438054	-	.	gene_id "ENSMUSG00000091329.5"; transcript_id "ENSMUSG00000091329.5_tx_35"; exon_id "chr3_28676716_28677480_-"; exonnum "5"; txlen "1219";
chr3	sragcm37_es	exon	28676716	28677480	0.202221763931656	-	.	gene_id "ENSMUSG00000091329.5"; transcript_id "ENSMUSG00000091329.5_tx_36"; exon_id "chr3_28676716_28677480_-"; exonnum "6"; txlen "1338";
chr3	sragcm37_es	exon	28676716	28677480	0.0831168326067716	-	.	gene_id "ENSMUSG00000091329.5"; transcript_id "ENSMUSG00000091329.5_tx_44"; exon_id "chr3_28676716_28677480_-"; exonnum "7"; txlen "1565";
chr3	HAVANA	exon	28722013	28722304	0	-	.	gene_id "ENSMUSG00000091329.5"; transcript_id "ENSMUST00000293005.1"; gene_type "lncRNA"; gene_name "1700112D23Rik"; transcript_type "lncRNA"; transcript_name "1700112D23Rik-213"; exon_number 4; exon_id "ENSMUSE00001580185.1"; level 2; mgi_id "MGI:1920861"; tag "Ensembl_canonical"; tag "GENCODE_Primary"; tag "TAGENE"; havana_gene "OTTMUSG00000035917.1";
chr3	HAVANA	transcript	28722013	28835279	0	-	.	gene_id "ENSMUSG00000091329.5"; transcript_id "ENSMUST00000293005.1"; gene_type "lncRNA"; gene_name "1700112D23Rik"; transcript_type "lncRNA"; transcript_name "1700112D23Rik-213"; level 2; mgi_id "MGI:1920861"; tag "Ensembl_canonical"; tag "GENCODE_Primary"; tag "TAGENE"; havana_gene "OTTMUSG00000035917.1";
chr3	HAVANA	gene	28722013	28835413	0	-	.	gene_id "ENSMUSG00000091329.5"; gene_type "lncRNA"; gene_name "1700112D23Rik"; level 2; mgi_id "MGI:1920861"; tag "overlapping_locus"; tag "overlaps_pseudogene"; havana_gene "OTTMUSG00000035917.1";
chr3	HAVANA	exon	28725491	28726172	0	-	.	gene_id "ENSMUSG00000091329.5"; transcript_id "ENSMUST00000293007.1"; gene_type "lncRNA"; gene_name "1700112D23Rik"; transcript_type "lncRNA"; transcript_name "1700112D23Rik-215"; exon_number 4; exon_id "ENSMUSE00001580183.1"; level 2; mgi_id "MGI:1920861"; tag "TAGENE"; havana_gene "OTTMUSG00000035917.1";
chr3	HAVANA	exon	28725491	28726172	0	-	.	gene_id "ENSMUSG00000091329.5"; transcript_id "ENSMUST00000293006.1"; gene_type "lncRNA"; gene_name "1700112D23Rik"; transcript_type "lncRNA"; transcript_name "1700112D23Rik-214"; exon_number 5; exon_id "ENSMUSE00001580183.1"; level 2; mgi_id "MGI:1920861"; tag "basic"; tag "TAGENE"; havana_gene "OTTMUSG00000035917.1";
chr3	HAVANA	transcript	28725491	28835246	0	-	.	gene_id "ENSMUSG00000091329.5"; transcript_id "ENSMUST00000293007.1"; gene_type "lncRNA"; gene_name "1700112D23Rik"; transcript_type "lncRNA"; transcript_name "1700112D23Rik-215"; level 2; mgi_id "MGI:1920861"; tag "TAGENE"; havana_gene "OTTMUSG00000035917.1";
chr3	HAVANA	transcript	28725491	28835344	0	-	.	gene_id "ENSMUSG00000091329.5"; transcript_id "ENSMUST00000293006.1"; gene_type "lncRNA"; gene_name "1700112D23Rik"; transcript_type "lncRNA"; transcript_name "1700112D23Rik-214"; level 2; mgi_id "MGI:1920861"; tag "basic"; tag "TAGENE"; havana_gene "OTTMUSG00000035917.1";
chr3	HAVANA	exon	28726035	28726172	0	-	.	gene_id "ENSMUSG00000091329.5"; transcript_id "ENSMUST00000293008.1"; gene_type "lncRNA"; gene_name "1700112D23Rik"; transcript_type "lncRNA"; transcript_name "1700112D23Rik-216"; exon_number 4; exon_id "ENSMUSE00001580167.1"; level 2; mgi_id "MGI:1920861"; tag "TAGENE"; havana_gene "OTTMUSG00000035917.1";
chr3	HAVANA	transcript	28726035	28835274	0	-	.	gene_id "ENSMUSG00000091329.5"; transcript_id "ENSMUST00000293008.1"; gene_type "lncRNA"; gene_name "1700112D23Rik"; transcript_type "lncRNA"; transcript_name "1700112D23Rik-216"; level 2; mgi_id "MGI:1920861"; tag "TAGENE"; havana_gene "OTTMUSG00000035917.1";
chr3	sragcm37_es	exon	28730054	28730196	0.371931706868504	-	.	gene_id "ENSMUSG00000091329.5"; transcript_id "ENSMUSG00000091329.5_tx_19"; exon_id "chr3_28730054_28730196_-"; exonnum "4"; txlen "521";
chr3	sragcm37_es	exon	28730054	28730196	0.363986637795781	-	.	gene_id "ENSMUSG00000091329.5"; transcript_id "ENSMUSG00000091329.5_tx_20"; exon_id "chr3_28730054_28730196_-"; exonnum "4"; txlen "541";
chr3	sragcm37_es	exon	28730054	28730196	0.310093532696454	-	.	gene_id "ENSMUSG00000091329.5"; transcript_id "ENSMUSG00000091329.5_tx_25"; exon_id "chr3_28730054_28730196_-"; exonnum "5"; txlen "633";
chr3	sragcm37_es	exon	28730054	28730196	0.246664934301807	-	.	gene_id "ENSMUSG00000091329.5"; transcript_id "ENSMUSG00000091329.5_tx_31"; exon_id "chr3_28730054_28730196_-"; exonnum "6"; txlen "716";
chr3	sragcm37_es	exon	28730054	28730196	0.154290818453514	-	.	gene_id "ENSMUSG00000091329.5"; transcript_id "ENSMUSG00000091329.5_tx_39"; exon_id "chr3_28730054_28730196_-"; exonnum "5"; txlen "723";
chr3	sragcm37_es	exon	28730054	28730196	0.153067223549552	-	.	gene_id "ENSMUSG00000091329.5"; transcript_id "ENSMUSG00000091329.5_tx_40"; exon_id "chr3_28730054_28730196_-"; exonnum "5"; txlen "613";
chr3	sragcm37_es	exon	28730054	28730196	0.0641788201140895	-	.	gene_id "ENSMUSG00000091329.5"; transcript_id "ENSMUSG00000091329.5_tx_45"; exon_id "chr3_28730054_28730196_-"; exonnum "7"; txlen "943";
chr3	HAVANA	exon	28730405	28730523	0	-	.	gene_id "ENSMUSG00000091329.5"; transcript_id "ENSMUST00000293005.1"; gene_type "lncRNA"; gene_name "1700112D23Rik"; transcript_type "lncRNA"; transcript_name "1700112D23Rik-213"; exon_number 3; exon_id "ENSMUSE00001580146.1"; level 2; mgi_id "MGI:1920861"; tag "Ensembl_canonical"; tag "GENCODE_Primary"; tag "TAGENE"; havana_gene "OTTMUSG00000035917.1";
chr3	HAVANA	exon	28730405	28730523	0	-	.	gene_id "ENSMUSG00000091329.5"; transcript_id "ENSMUST00000293007.1"; gene_type "lncRNA"; gene_name "1700112D23Rik"; transcript_type "lncRNA"; transcript_name "1700112D23Rik-215"; exon_number 3; exon_id "ENSMUSE00001580146.1"; level 2; mgi_id "MGI:1920861"; tag "TAGENE"; havana_gene "OTTMUSG00000035917.1";
chr3	HAVANA	exon	28730405	28730523	0	-	.	gene_id "ENSMUSG00000091329.5"; transcript_id "ENSMUST00000293006.1"; gene_type "lncRNA"; gene_name "1700112D23Rik"; transcript_type "lncRNA"; transcript_name "1700112D23Rik-214"; exon_number 4; exon_id "ENSMUSE00001580146.1"; level 2; mgi_id "MGI:1920861"; tag "basic"; tag "TAGENE"; havana_gene "OTTMUSG00000035917.1";
chr3	HAVANA	exon	28730405	28730523	0	-	.	gene_id "ENSMUSG00000091329.5"; transcript_id "ENSMUST00000293008.1"; gene_type "lncRNA"; gene_name "1700112D23Rik"; transcript_type "lncRNA"; transcript_name "1700112D23Rik-216"; exon_number 3; exon_id "ENSMUSE00001580146.1"; level 2; mgi_id "MGI:1920861"; tag "TAGENE"; havana_gene "OTTMUSG00000035917.1";
chr3	ENSEMBL_gcm37	exon	28730405	28730523	0.371931706868504	-	.	gene_id "ENSMUSG00000091329.5"; transcript_id "ENSMUSG00000091329.5_tx_19"; exon_id "chr3_28730405_28730523_-"; exonnum "3"; txlen "521";
chr3	ENSEMBL_gcm37	exon	28730405	28730523	0.363986637795781	-	.	gene_id "ENSMUSG00000091329.5"; transcript_id "ENSMUSG00000091329.5_tx_20"; exon_id "chr3_28730405_28730523_-"; exonnum "3"; txlen "541";
chr3	ENSEMBL_gcm37	exon	28730405	28730523	0.33744577912561	-	.	gene_id "ENSMUSG00000091329.5"; transcript_id "ENSMUSG00000091329.5_tx_22"; exon_id "chr3_28730405_28730523_-"; exonnum "3"; txlen "1143";
chr3	ENSEMBL_gcm37	exon	28730405	28730523	0.33744577912561	-	.	gene_id "ENSMUSG00000091329.5"; transcript_id "ENSMUSG00000091329.5_tx_23"; exon_id "chr3_28730405_28730523_-"; exonnum "3"; txlen "1163";
chr3	ENSEMBL_gcm37	exon	28730405	28730523	0.317537286421931	-	.	gene_id "ENSMUSG00000091329.5"; transcript_id "ENSMUSG00000091329.5_tx_24"; exon_id "chr3_28730405_28730523_-"; exonnum "4"; txlen "1255";
chr3	ENSEMBL_gcm37	exon	28730405	28730523	0.310093532696454	-	.	gene_id "ENSMUSG00000091329.5"; transcript_id "ENSMUSG00000091329.5_tx_25"; exon_id "chr3_28730405_28730523_-"; exonnum "4"; txlen "633";
chr3	ENSEMBL_gcm37	exon	28730405	28730523	0.246664934301807	-	.	gene_id "ENSMUSG00000091329.5"; transcript_id "ENSMUSG00000091329.5_tx_31"; exon_id "chr3_28730405_28730523_-"; exonnum "5"; txlen "716";
chr3	ENSEMBL_gcm37	exon	28730405	28730523	0.202221763931656	-	.	gene_id "ENSMUSG00000091329.5"; transcript_id "ENSMUSG00000091329.5_tx_36"; exon_id "chr3_28730405_28730523_-"; exonnum "5"; txlen "1338";
chr3	ENSEMBL_gcm37	exon	28730405	28730523	0.154290818453514	-	.	gene_id "ENSMUSG00000091329.5"; transcript_id "ENSMUSG00000091329.5_tx_39"; exon_id "chr3_28730405_28730523_-"; exonnum "4"; txlen "723";
chr3	ENSEMBL_gcm37	exon	28730405	28730523	0.153067223549552	-	.	gene_id "ENSMUSG00000091329.5"; transcript_id "ENSMUSG00000091329.5_tx_40"; exon_id "chr3_28730405_28730523_-"; exonnum "4"; txlen "613";
chr3	ENSEMBL_gcm37	exon	28730405	28730523	0.0831168326067716	-	.	gene_id "ENSMUSG00000091329.5"; transcript_id "ENSMUSG00000091329.5_tx_44"; exon_id "chr3_28730405_28730523_-"; exonnum "6"; txlen "1565";
chr3	ENSEMBL_gcm37	exon	28730405	28730523	0.0641788201140895	-	.	gene_id "ENSMUSG00000091329.5"; transcript_id "ENSMUSG00000091329.5_tx_45"; exon_id "chr3_28730405_28730523_-"; exonnum "6"; txlen "943";
chr3	HAVANA	exon	28756372	28757101	0	-	.	gene_id "ENSMUSG00000091329.5"; transcript_id "ENSMUST00000293029.1"; gene_type "lncRNA"; gene_name "1700112D23Rik"; transcript_type "lncRNA"; transcript_name "1700112D23Rik-235"; exon_number 3; exon_id "ENSMUSE00001580178.1"; level 2; mgi_id "MGI:1920861"; tag "basic"; tag "TAGENE"; havana_gene "OTTMUSG00000035917.1";
chr3	HAVANA	exon	28756372	28757101	0	-	.	gene_id "ENSMUSG00000091329.5"; transcript_id "ENSMUST00000293015.1"; gene_type "lncRNA"; gene_name "1700112D23Rik"; transcript_type "lncRNA"; transcript_name "1700112D23Rik-223"; exon_number 5; exon_id "ENSMUSE00001580178.1"; level 2; mgi_id "MGI:1920861"; tag "TAGENE"; havana_gene "OTTMUSG00000035917.1";
chr3	HAVANA	exon	28756372	28757101	0	-	.	gene_id "ENSMUSG00000091329.5"; transcript_id "ENSMUST00000293010.1"; gene_type "lncRNA"; gene_name "1700112D23Rik"; transcript_type "lncRNA"; transcript_name "1700112D23Rik-218"; exon_number 4; exon_id "ENSMUSE00001580178.1"; level 2; mgi_id "MGI:1920861"; tag "TAGENE"; havana_gene "OTTMUSG00000035917.1";
chr3	HAVANA	exon	28756372	28757101	0	-	.	gene_id "ENSMUSG00000091329.5"; transcript_id "ENSMUST00000167704.3"; gene_type "lncRNA"; gene_name "1700112D23Rik"; transcript_type "lncRNA"; transcript_name "1700112D23Rik-201"; exon_number 3; exon_id "ENSMUSE00001580178.1"; level 2; transcript_support_level "1"; mgi_id "MGI:1920861"; tag "TAGENE"; havana_gene "OTTMUSG00000035917.1"; havana_transcript "OTTMUST00000092123.1";
chr3	HAVANA	exon	28756372	28757101	0	-	.	gene_id "ENSMUSG00000091329.5"; transcript_id "ENSMUST00000293009.1"; gene_type "lncRNA"; gene_name "1700112D23Rik"; transcript_type "lncRNA"; transcript_name "1700112D23Rik-217"; exon_number 3; exon_id "ENSMUSE00001580178.1"; level 2; mgi_id "MGI:1920861"; tag "TAGENE"; havana_gene "OTTMUSG00000035917.1";
chr3	HAVANA	transcript	28756372	28796312	0	-	.	gene_id "ENSMUSG00000091329.5"; transcript_id "ENSMUST00000293029.1"; gene_type "lncRNA"; gene_name "1700112D23Rik"; transcript_type "lncRNA"; transcript_name "1700112D23Rik-235"; level 2; mgi_id "MGI:1920861"; tag "basic"; tag "TAGENE"; havana_gene "OTTMUSG00000035917.1";
chr3	HAVANA	transcript	28756372	28835244	0	-	.	gene_id "ENSMUSG00000091329.5"; transcript_id "ENSMUST00000293015.1"; gene_type "lncRNA"; gene_name "1700112D23Rik"; transcript_type "lncRNA"; transcript_name "1700112D23Rik-223"; level 2; mgi_id "MGI:1920861"; tag "TAGENE"; havana_gene "OTTMUSG00000035917.1";
chr3	HAVANA	transcript	28756372	28835271	0	-	.	gene_id "ENSMUSG00000091329.5"; transcript_id "ENSMUST00000293010.1"; gene_type "lncRNA"; gene_name "1700112D23Rik"; transcript_type "lncRNA"; transcript_name "1700112D23Rik-218"; level 2; mgi_id "MGI:1920861"; tag "TAGENE"; havana_gene "OTTMUSG00000035917.1";
chr3	HAVANA	transcript	28756372	28835274	0	-	.	gene_id "ENSMUSG00000091329.5"; transcript_id "ENSMUST00000167704.3"; gene_type "lncRNA"; gene_name "1700112D23Rik"; transcript_type "lncRNA"; transcript_name "1700112D23Rik-201"; level 2; transcript_support_level "1"; mgi_id "MGI:1920861"; tag "TAGENE"; havana_gene "OTTMUSG00000035917.1"; havana_transcript "OTTMUST00000092123.1";
chr3	HAVANA	transcript	28756372	28835312	0	-	.	gene_id "ENSMUSG00000091329.5"; transcript_id "ENSMUST00000293009.1"; gene_type "lncRNA"; gene_name "1700112D23Rik"; transcript_type "lncRNA"; transcript_name "1700112D23Rik-217"; level 2; mgi_id "MGI:1920861"; tag "TAGENE"; havana_gene "OTTMUSG00000035917.1";
chr3	HAVANA	exon	28756377	28757101	0	-	.	gene_id "ENSMUSG00000091329.5"; transcript_id "ENSMUST00000293012.1"; gene_type "lncRNA"; gene_name "1700112D23Rik"; transcript_type "lncRNA"; transcript_name "1700112D23Rik-220"; exon_number 4; exon_id "ENSMUSE00001580139.1"; level 2; mgi_id "MGI:1920861"; tag "TAGENE"; havana_gene "OTTMUSG00000035917.1";
chr3	HAVANA	exon	28756377	28757101	0	-	.	gene_id "ENSMUSG00000091329.5"; transcript_id "ENSMUST00000293013.1"; gene_type "lncRNA"; gene_name "1700112D23Rik"; transcript_type "lncRNA"; transcript_name "1700112D23Rik-221"; exon_number 4; exon_id "ENSMUSE00001580139.1"; level 2; mgi_id "MGI:1920861"; tag "basic"; tag "TAGENE"; havana_gene "OTTMUSG00000035917.1";
chr3	HAVANA	exon	28756377	28757101	0	-	.	gene_id "ENSMUSG00000091329.5"; transcript_id "ENSMUST00000293011.1"; gene_type "lncRNA"; gene_name "1700112D23Rik"; transcript_type "lncRNA"; transcript_name "1700112D23Rik-219"; exon_number 4; exon_id "ENSMUSE00001580139.1"; level 2; mgi_id "MGI:1920861"; tag "TAGENE"; havana_gene "OTTMUSG00000035917.1";
chr3	HAVANA	transcript	28756377	28835271	0	-	.	gene_id "ENSMUSG00000091329.5"; transcript_id "ENSMUST00000293012.1"; gene_type "lncRNA"; gene_name "1700112D23Rik"; transcript_type "lncRNA"; transcript_name "1700112D23Rik-220"; level 2; mgi_id "MGI:1920861"; tag "TAGENE"; havana_gene "OTTMUSG00000035917.1";
chr3	HAVANA	transcript	28756377	28835271	0	-	.	gene_id "ENSMUSG00000091329.5"; transcript_id "ENSMUST00000293013.1"; gene_type "lncRNA"; gene_name "1700112D23Rik"; transcript_type "lncRNA"; transcript_name "1700112D23Rik-221"; level 2; mgi_id "MGI:1920861"; tag "basic"; tag "TAGENE"; havana_gene "OTTMUSG00000035917.1";
chr3	HAVANA	transcript	28756377	28835276	0	-	.	gene_id "ENSMUSG00000091329.5"; transcript_id "ENSMUST00000293011.1"; gene_type "lncRNA"; gene_name "1700112D23Rik"; transcript_type "lncRNA"; transcript_name "1700112D23Rik-219"; level 2; mgi_id "MGI:1920861"; tag "TAGENE"; havana_gene "OTTMUSG00000035917.1";
chr3	HAVANA	exon	28756378	28757101	0	-	.	gene_id "ENSMUSG00000091329.5"; transcript_id "ENSMUST00000293014.1"; gene_type "lncRNA"; gene_name "1700112D23Rik"; transcript_type "lncRNA"; transcript_name "1700112D23Rik-222"; exon_number 3; exon_id "ENSMUSE00001580176.1"; level 2; mgi_id "MGI:1920861"; tag "TAGENE"; havana_gene "OTTMUSG00000035917.1";
chr3	ENSEMBL_gcm37	exon	28756378	28757101	0.467849578536463	-	.	gene_id "ENSMUSG00000091329.5"; transcript_id "ENSMUSG00000091329.5_tx_16"; exon_id "chr3_28756378_28757101_-"; exonnum "3"; txlen "1093";
chr3	ENSEMBL_gcm37	exon	28756378	28757101	0.432680757021403	-	.	gene_id "ENSMUSG00000091329.5"; transcript_id "ENSMUSG00000091329.5_tx_17"; exon_id "chr3_28756378_28757101_-"; exonnum "4"; txlen "1048";
chr3	HAVANA	transcript	28756378	28835271	0	-	.	gene_id "ENSMUSG00000091329.5"; transcript_id "ENSMUST00000293014.1"; gene_type "lncRNA"; gene_name "1700112D23Rik"; transcript_type "lncRNA"; transcript_name "1700112D23Rik-222"; level 2; mgi_id "MGI:1920861"; tag "TAGENE"; havana_gene "OTTMUSG00000035917.1";
chr3	HAVANA	exon	28756528	28757101	0	-	.	gene_id "ENSMUSG00000091329.5"; transcript_id "ENSMUST00000293017.1"; gene_type "lncRNA"; gene_name "1700112D23Rik"; transcript_type "lncRNA"; transcript_name "1700112D23Rik-225"; exon_number 3; exon_id "ENSMUSE00001580136.1"; level 2; mgi_id "MGI:1920861"; tag "TAGENE"; havana_gene "OTTMUSG00000035917.1";
chr3	HAVANA	transcript	28756528	28834861	0	-	.	gene_id "ENSMUSG00000091329.5"; transcript_id "ENSMUST00000293017.1"; gene_type "lncRNA"; gene_name "1700112D23Rik"; transcript_type "lncRNA"; transcript_name "1700112D23Rik-225"; level 2; mgi_id "MGI:1920861"; tag "TAGENE"; havana_gene "OTTMUSG00000035917.1";
chr3	HAVANA	exon	28756533	28757101	0	-	.	gene_id "ENSMUSG00000091329.5"; transcript_id "ENSMUST00000293016.1"; gene_type "lncRNA"; gene_name "1700112D23Rik"; transcript_type "lncRNA"; transcript_name "1700112D23Rik-224"; exon_number 2; exon_id "ENSMUSE00001580134.1"; level 2; mgi_id "MGI:1920861"; tag "TAGENE"; havana_gene "OTTMUSG00000035917.1";
chr3	HAVANA	transcript	28756533	28835271	0	-	.	gene_id "ENSMUSG00000091329.5"; transcript_id "ENSMUST00000293016.1"; gene_type "lncRNA"; gene_name "1700112D23Rik"; transcript_type "lncRNA"; transcript_name "1700112D23Rik-224"; level 2; mgi_id "MGI:1920861"; tag "TAGENE"; havana_gene "OTTMUSG00000035917.1";
chr3	HAVANA	exon	28765823	28766018	0	-	.	gene_id "ENSMUSG00000091329.5"; transcript_id "ENSMUST00000293029.1"; gene_type "lncRNA"; gene_name "1700112D23Rik"; transcript_type "lncRNA"; transcript_name "1700112D23Rik-235"; exon_number 2; exon_id "ENSMUSE00001580141.1"; level 2; mgi_id "MGI:1920861"; tag "basic"; tag "TAGENE"; havana_gene "OTTMUSG00000035917.1";
chr3	HAVANA	exon	28792570	28793111	0	-	.	gene_id "ENSMUSG00000091329.5"; transcript_id "ENSMUST00000293031.1"; gene_type "lncRNA"; gene_name "1700112D23Rik"; transcript_type "lncRNA"; transcript_name "1700112D23Rik-236"; exon_number 3; exon_id "ENSMUSE00001580175.1"; level 2; mgi_id "MGI:1920861"; tag "TAGENE"; havana_gene "OTTMUSG00000035917.1";
chr3	HAVANA	exon	28792570	28793111	0	-	.	gene_id "ENSMUSG00000091329.5"; transcript_id "ENSMUST00000244869.2"; gene_type "lncRNA"; gene_name "1700112D23Rik"; transcript_type "lncRNA"; transcript_name "1700112D23Rik-212"; exon_number 5; exon_id "ENSMUSE00001580175.1"; level 2; mgi_id "MGI:1920861"; tag "basic"; tag "TAGENE"; havana_gene "OTTMUSG00000035917.1";
chr3	HAVANA	exon	28792570	28793111	0	-	.	gene_id "ENSMUSG00000091329.5"; transcript_id "ENSMUST00000242316.2"; gene_type "lncRNA"; gene_name "1700112D23Rik"; transcript_type "lncRNA"; transcript_name "1700112D23Rik-208"; exon_number 4; exon_id "ENSMUSE00001580175.1"; level 2; mgi_id "MGI:1920861"; tag "TAGENE"; havana_gene "OTTMUSG00000035917.1";
chr3	HAVANA	exon	28792570	28793111	0	-	.	gene_id "ENSMUSG00000091329.5"; transcript_id "ENSMUST00000243023.2"; gene_type "lncRNA"; gene_name "1700112D23Rik"; transcript_type "lncRNA"; transcript_name "1700112D23Rik-209"; exon_number 3; exon_id "ENSMUSE00001580175.1"; level 2; mgi_id "MGI:1920861"; tag "TAGENE"; havana_gene "OTTMUSG00000035917.1";
chr3	HAVANA	exon	28792570	28793111	0	-	.	gene_id "ENSMUSG00000091329.5"; transcript_id "ENSMUST00000241989.2"; gene_type "lncRNA"; gene_name "1700112D23Rik"; transcript_type "lncRNA"; transcript_name "1700112D23Rik-206"; exon_number 3; exon_id "ENSMUSE00001580175.1"; level 2; mgi_id "MGI:1920861"; tag "TAGENE"; havana_gene "OTTMUSG00000035917.1";
chr3	HAVANA	transcript	28792570	28797644	0	-	.	gene_id "ENSMUSG00000091329.5"; transcript_id "ENSMUST00000293031.1"; gene_type "lncRNA"; gene_name "1700112D23Rik"; transcript_type "lncRNA"; transcript_name "1700112D23Rik-236"; level 2; mgi_id "MGI:1920861"; tag "TAGENE"; havana_gene "OTTMUSG00000035917.1";
chr3	HAVANA	transcript	28792570	28835313	0	-	.	gene_id "ENSMUSG00000091329.5"; transcript_id "ENSMUST00000244869.2"; gene_type "lncRNA"; gene_name "1700112D23Rik"; transcript_type "lncRNA"; transcript_name "1700112D23Rik-212"; level 2; mgi_id "MGI:1920861"; tag "basic"; tag "TAGENE"; havana_gene "OTTMUSG00000035917.1";
chr3	HAVANA	transcript	28792570	28835329	0	-	.	gene_id "ENSMUSG00000091329.5"; transcript_id "ENSMUST00000242316.2"; gene_type "lncRNA"; gene_name "1700112D23Rik"; transcript_type "lncRNA"; transcript_name "1700112D23Rik-208"; level 2; mgi_id "MGI:1920861"; tag "TAGENE"; havana_gene "OTTMUSG00000035917.1";
chr3	HAVANA	transcript	28792570	28835355	0	-	.	gene_id "ENSMUSG00000091329.5"; transcript_id "ENSMUST00000243023.2"; gene_type "lncRNA"; gene_name "1700112D23Rik"; transcript_type "lncRNA"; transcript_name "1700112D23Rik-209"; level 2; mgi_id "MGI:1920861"; tag "TAGENE"; havana_gene "OTTMUSG00000035917.1";
chr3	HAVANA	transcript	28792570	28835360	0	-	.	gene_id "ENSMUSG00000091329.5"; transcript_id "ENSMUST00000241989.2"; gene_type "lncRNA"; gene_name "1700112D23Rik"; transcript_type "lncRNA"; transcript_name "1700112D23Rik-206"; level 2; mgi_id "MGI:1920861"; tag "TAGENE"; havana_gene "OTTMUSG00000035917.1";
chr3	HAVANA	exon	28792914	28793111	0	-	.	gene_id "ENSMUSG00000091329.5"; transcript_id "ENSMUST00000293026.1"; gene_type "lncRNA"; gene_name "1700112D23Rik"; transcript_type "lncRNA"; transcript_name "1700112D23Rik-232"; exon_number 3; exon_id "ENSMUSE00001580157.1"; level 2; mgi_id "MGI:1920861"; tag "TAGENE"; havana_gene "OTTMUSG00000035917.1";
chr3	HAVANA	transcript	28792914	28834876	0	-	.	gene_id "ENSMUSG00000091329.5"; transcript_id "ENSMUST00000293026.1"; gene_type "lncRNA"; gene_name "1700112D23Rik"; transcript_type "lncRNA"; transcript_name "1700112D23Rik-232"; level 2; mgi_id "MGI:1920861"; tag "TAGENE"; havana_gene "OTTMUSG00000035917.1";
chr3	HAVANA	exon	28792921	28793111	0	-	.	gene_id "ENSMUSG00000091329.5"; transcript_id "ENSMUST00000293024.1"; gene_type "lncRNA"; gene_name "1700112D23Rik"; transcript_type "lncRNA"; transcript_name "1700112D23Rik-230"; exon_number 4; exon_id "ENSMUSE00001580179.1"; level 2; mgi_id "MGI:1920861"; tag "basic"; tag "TAGENE"; havana_gene "OTTMUSG00000035917.1";
chr3	HAVANA	exon	28792921	28793111	0	-	.	gene_id "ENSMUSG00000091329.5"; transcript_id "ENSMUST00000243471.2"; gene_type "lncRNA"; gene_name "1700112D23Rik"; transcript_type "lncRNA"; transcript_name "1700112D23Rik-210"; exon_number 4; exon_id "ENSMUSE00001580179.1"; level 2; mgi_id "MGI:1920861"; tag "TAGENE"; havana_gene "OTTMUSG00000035917.1";
chr3	HAVANA	transcript	28792921	28835244	0	-	.	gene_id "ENSMUSG00000091329.5"; transcript_id "ENSMUST00000293024.1"; gene_type "lncRNA"; gene_name "1700112D23Rik"; transcript_type "lncRNA"; transcript_name "1700112D23Rik-230"; level 2; mgi_id "MGI:1920861"; tag "basic"; tag "TAGENE"; havana_gene "OTTMUSG00000035917.1";
chr3	HAVANA	transcript	28792921	28835317	0	-	.	gene_id "ENSMUSG00000091329.5"; transcript_id "ENSMUST00000243471.2"; gene_type "lncRNA"; gene_name "1700112D23Rik"; transcript_type "lncRNA"; transcript_name "1700112D23Rik-210"; level 2; mgi_id "MGI:1920861"; tag "TAGENE"; havana_gene "OTTMUSG00000035917.1";
chr3	HAVANA	exon	28792927	28793111	0	-	.	gene_id "ENSMUSG00000091329.5"; transcript_id "ENSMUST00000293034.1"; gene_type "lncRNA"; gene_name "1700112D23Rik"; transcript_type "lncRNA"; transcript_name "1700112D23Rik-239"; exon_number 3; exon_id "ENSMUSE00001475229.1"; level 2; mgi_id "MGI:1920861"; tag "TAGENE"; havana_gene "OTTMUSG00000035917.1";
chr3	HAVANA	exon	28792927	28793111	0	-	.	gene_id "ENSMUSG00000091329.5"; transcript_id "ENSMUST00000293033.1"; gene_type "lncRNA"; gene_name "1700112D23Rik"; transcript_type "lncRNA"; transcript_name "1700112D23Rik-238"; exon_number 3; exon_id "ENSMUSE00001475229.1"; level 2; mgi_id "MGI:1920861"; tag "TAGENE"; havana_gene "OTTMUSG00000035917.1";
chr3	HAVANA	exon	28792927	28793111	0	-	.	gene_id "ENSMUSG00000091329.5"; transcript_id "ENSMUST00000293027.1"; gene_type "lncRNA"; gene_name "1700112D23Rik"; transcript_type "lncRNA"; transcript_name "1700112D23Rik-233"; exon_number 4; exon_id "ENSMUSE00001475229.1"; level 2; mgi_id "MGI:1920861"; tag "TAGENE"; havana_gene "OTTMUSG00000035917.1";
chr3	HAVANA	exon	28792927	28793111	0	-	.	gene_id "ENSMUSG00000091329.5"; transcript_id "ENSMUST00000293028.1"; gene_type "lncRNA"; gene_name "1700112D23Rik"; transcript_type "lncRNA"; transcript_name "1700112D23Rik-234"; exon_number 5; exon_id "ENSMUSE00001475229.1"; level 2; mgi_id "MGI:1920861"; tag "TAGENE"; havana_gene "OTTMUSG00000035917.1";
chr3	HAVANA	exon	28792927	28793111	0	-	.	gene_id "ENSMUSG00000091329.5"; transcript_id "ENSMUST00000293025.1"; gene_type "lncRNA"; gene_name "1700112D23Rik"; transcript_type "lncRNA"; transcript_name "1700112D23Rik-231"; exon_number 3; exon_id "ENSMUSE00001475229.1"; level 2; mgi_id "MGI:1920861"; tag "basic"; tag "TAGENE"; havana_gene "OTTMUSG00000035917.1";
chr3	HAVANA	exon	28792927	28793111	0	-	.	gene_id "ENSMUSG00000091329.5"; transcript_id "ENSMUST00000241016.2"; gene_type "lncRNA"; gene_name "1700112D23Rik"; transcript_type "lncRNA"; transcript_name "1700112D23Rik-204"; exon_number 4; exon_id "ENSMUSE00001475229.1"; level 2; mgi_id "MGI:1920861"; tag "TAGENE"; havana_gene "OTTMUSG00000035917.1";
chr3	HAVANA	exon	28792927	28793111	0	-	.	gene_id "ENSMUSG00000091329.5"; transcript_id "ENSMUST00000293021.1"; gene_type "lncRNA"; gene_name "1700112D23Rik"; transcript_type "lncRNA"; transcript_name "1700112D23Rik-227"; exon_number 4; exon_id "ENSMUSE00001475229.1"; level 2; mgi_id "MGI:1920861"; tag "TAGENE"; havana_gene "OTTMUSG00000035917.1";
chr3	HAVANA	exon	28792927	28793111	0	-	.	gene_id "ENSMUSG00000103827.4"; transcript_id "ENSMUST00000293018.1"; gene_type "lncRNA"; gene_name "Gm32950"; transcript_type "lncRNA"; transcript_name "Gm32950-202"; exon_number 3; exon_id "ENSMUSE00001751338.1"; level 2; mgi_id "MGI:5592109"; tag "Ensembl_canonical"; tag "GENCODE_Primary"; tag "TAGENE"; havana_gene "OTTMUSG00000051222.1";
chr3	HAVANA	transcript	28792927	28797017	0	-	.	gene_id "ENSMUSG00000091329.5"; transcript_id "ENSMUST00000293034.1"; gene_type "lncRNA"; gene_name "1700112D23Rik"; transcript_type "lncRNA"; transcript_name "1700112D23Rik-239"; level 2; mgi_id "MGI:1920861"; tag "TAGENE"; havana_gene "OTTMUSG00000035917.1";
chr3	HAVANA	transcript	28792927	28797575	0	-	.	gene_id "ENSMUSG00000091329.5"; transcript_id "ENSMUST00000293033.1"; gene_type "lncRNA"; gene_name "1700112D23Rik"; transcript_type "lncRNA"; transcript_name "1700112D23Rik-238"; level 2; mgi_id "MGI:1920861"; tag "TAGENE"; havana_gene "OTTMUSG00000035917.1";
chr3	HAVANA	transcript	28792927	28834849	0	-	.	gene_id "ENSMUSG00000091329.5"; transcript_id "ENSMUST00000293027.1"; gene_type "lncRNA"; gene_name "1700112D23Rik"; transcript_type "lncRNA"; transcript_name "1700112D23Rik-233"; level 2; mgi_id "MGI:1920861"; tag "TAGENE"; havana_gene "OTTMUSG00000035917.1";
chr3	HAVANA	transcript	28792927	28834849	0	-	.	gene_id "ENSMUSG00000091329.5"; transcript_id "ENSMUST00000293028.1"; gene_type "lncRNA"; gene_name "1700112D23Rik"; transcript_type "lncRNA"; transcript_name "1700112D23Rik-234"; level 2; mgi_id "MGI:1920861"; tag "TAGENE"; havana_gene "OTTMUSG00000035917.1";
chr3	HAVANA	transcript	28792927	28835244	0	-	.	gene_id "ENSMUSG00000091329.5"; transcript_id "ENSMUST00000293025.1"; gene_type "lncRNA"; gene_name "1700112D23Rik"; transcript_type "lncRNA"; transcript_name "1700112D23Rik-231"; level 2; mgi_id "MGI:1920861"; tag "basic"; tag "TAGENE"; havana_gene "OTTMUSG00000035917.1";
chr3	HAVANA	transcript	28792927	28835284	0	-	.	gene_id "ENSMUSG00000091329.5"; transcript_id "ENSMUST00000241016.2"; gene_type "lncRNA"; gene_name "1700112D23Rik"; transcript_type "lncRNA"; transcript_name "1700112D23Rik-204"; level 2; mgi_id "MGI:1920861"; tag "TAGENE"; havana_gene "OTTMUSG00000035917.1";
chr3	HAVANA	transcript	28792927	28835294	0	-	.	gene_id "ENSMUSG00000091329.5"; transcript_id "ENSMUST00000293021.1"; gene_type "lncRNA"; gene_name "1700112D23Rik"; transcript_type "lncRNA"; transcript_name "1700112D23Rik-227"; level 2; mgi_id "MGI:1920861"; tag "TAGENE"; havana_gene "OTTMUSG00000035917.1";
chr3	HAVANA	transcript	28792927	28859566	0	-	.	gene_id "ENSMUSG00000103827.4"; transcript_id "ENSMUST00000293018.1"; gene_type "lncRNA"; gene_name "Gm32950"; transcript_type "lncRNA"; transcript_name "Gm32950-202"; level 2; mgi_id "MGI:5592109"; tag "Ensembl_canonical"; tag "GENCODE_Primary"; tag "TAGENE"; havana_gene "OTTMUSG00000051222.1";
chr3	HAVANA	gene	28792927	28860151	0	-	.	gene_id "ENSMUSG00000103827.4"; gene_type "lncRNA"; gene_name "Gm32950"; level 2; mgi_id "MGI:5592109"; havana_gene "OTTMUSG00000051222.1";
chr3	HAVANA	exon	28792930	28793477	0	-	.	gene_id "ENSMUSG00000091329.5"; transcript_id "ENSMUST00000244720.1"; gene_type "lncRNA"; gene_name "1700112D23Rik"; transcript_type "lncRNA"; transcript_name "1700112D23Rik-211"; exon_number 3; exon_id "ENSMUSE00001484304.1"; level 2; mgi_id "MGI:1920861"; tag "TAGENE"; havana_gene "OTTMUSG00000035917.1";
chr3	HAVANA	transcript	28792930	28835271	0	-	.	gene_id "ENSMUSG00000091329.5"; transcript_id "ENSMUST00000244720.1"; gene_type "lncRNA"; gene_name "1700112D23Rik"; transcript_type "lncRNA"; transcript_name "1700112D23Rik-211"; level 2; mgi_id "MGI:1920861"; tag "TAGENE"; havana_gene "OTTMUSG00000035917.1";
chr3	HAVANA	exon	28792931	28793111	0	-	.	gene_id "ENSMUSG00000091329.5"; transcript_id "ENSMUST00000241072.1"; gene_type "lncRNA"; gene_name "1700112D23Rik"; transcript_type "lncRNA"; transcript_name "1700112D23Rik-205"; exon_number 4; exon_id "ENSMUSE00001475370.1"; level 2; mgi_id "MGI:1920861"; tag "TAGENE"; havana_gene "OTTMUSG00000035917.1";
chr3	HAVANA	exon	28792931	28793111	0	-	.	gene_id "ENSMUSG00000091329.5"; transcript_id "ENSMUST00000293023.1"; gene_type "lncRNA"; gene_name "1700112D23Rik"; transcript_type "lncRNA"; transcript_name "1700112D23Rik-229"; exon_number 6; exon_id "ENSMUSE00001475370.1"; level 2; mgi_id "MGI:1920861"; tag "basic"; tag "TAGENE"; havana_gene "OTTMUSG00000035917.1";
chr3	HAVANA	exon	28792931	28793111	0	-	.	gene_id "ENSMUSG00000091329.5"; transcript_id "ENSMUST00000293022.1"; gene_type "lncRNA"; gene_name "1700112D23Rik"; transcript_type "lncRNA"; transcript_name "1700112D23Rik-228"; exon_number 3; exon_id "ENSMUSE00001475370.1"; level 2; mgi_id "MGI:1920861"; tag "TAGENE"; havana_gene "OTTMUSG00000035917.1";
chr3	HAVANA	exon	28792931	28793111	0	-	.	gene_id "ENSMUSG00000091329.5"; transcript_id "ENSMUST00000293020.1"; gene_type "lncRNA"; gene_name "1700112D23Rik"; transcript_type "lncRNA"; transcript_name "1700112D23Rik-226"; exon_number 4; exon_id "ENSMUSE00001475370.1"; level 2; mgi_id "MGI:1920861"; tag "TAGENE"; havana_gene "OTTMUSG00000035917.1";
chr3	HAVANA	exon	28792931	28793111	0	-	.	gene_id "ENSMUSG00000103827.4"; transcript_id "ENSMUST00000293019.1"; gene_type "lncRNA"; gene_name "Gm32950"; transcript_type "lncRNA"; transcript_name "Gm32950-203"; exon_number 4; exon_id "ENSMUSE00001751340.1"; level 2; mgi_id "MGI:5592109"; tag "basic"; tag "TAGENE"; havana_gene "OTTMUSG00000051222.1";
chr3	HAVANA	exon	28792931	28793477	0	-	.	gene_id "ENSMUSG00000091329.5"; transcript_id "ENSMUST00000293032.1"; gene_type "lncRNA"; gene_name "1700112D23Rik"; transcript_type "lncRNA"; transcript_name "1700112D23Rik-237"; exon_number 3; exon_id "ENSMUSE00001580148.1"; level 2; mgi_id "MGI:1920861"; tag "TAGENE"; havana_gene "OTTMUSG00000035917.1";
chr3	HAVANA	transcript	28792931	28797613	0	-	.	gene_id "ENSMUSG00000091329.5"; transcript_id "ENSMUST00000293032.1"; gene_type "lncRNA"; gene_name "1700112D23Rik"; transcript_type "lncRNA"; transcript_name "1700112D23Rik-237"; level 2; mgi_id "MGI:1920861"; tag "TAGENE"; havana_gene "OTTMUSG00000035917.1";
chr3	HAVANA	transcript	28792931	28835244	0	-	.	gene_id "ENSMUSG00000091329.5"; transcript_id "ENSMUST00000241072.1"; gene_type "lncRNA"; gene_name "1700112D23Rik"; transcript_type "lncRNA"; transcript_name "1700112D23Rik-205"; level 2; mgi_id "MGI:1920861"; tag "TAGENE"; havana_gene "OTTMUSG00000035917.1";
chr3	HAVANA	transcript	28792931	28835260	0	-	.	gene_id "ENSMUSG00000091329.5"; transcript_id "ENSMUST00000293023.1"; gene_type "lncRNA"; gene_name "1700112D23Rik"; transcript_type "lncRNA"; transcript_name "1700112D23Rik-229"; level 2; mgi_id "MGI:1920861"; tag "basic"; tag "TAGENE"; havana_gene "OTTMUSG00000035917.1";
chr3	HAVANA	transcript	28792931	28835281	0	-	.	gene_id "ENSMUSG00000091329.5"; transcript_id "ENSMUST00000293022.1"; gene_type "lncRNA"; gene_name "1700112D23Rik"; transcript_type "lncRNA"; transcript_name "1700112D23Rik-228"; level 2; mgi_id "MGI:1920861"; tag "TAGENE"; havana_gene "OTTMUSG00000035917.1";
chr3	HAVANA	transcript	28792931	28835302	0	-	.	gene_id "ENSMUSG00000091329.5"; transcript_id "ENSMUST00000293020.1"; gene_type "lncRNA"; gene_name "1700112D23Rik"; transcript_type "lncRNA"; transcript_name "1700112D23Rik-226"; level 2; mgi_id "MGI:1920861"; tag "TAGENE"; havana_gene "OTTMUSG00000035917.1";
chr3	HAVANA	transcript	28792931	28859500	0	-	.	gene_id "ENSMUSG00000103827.4"; transcript_id "ENSMUST00000293019.1"; gene_type "lncRNA"; gene_name "Gm32950"; transcript_type "lncRNA"; transcript_name "Gm32950-203"; level 2; mgi_id "MGI:5592109"; tag "basic"; tag "TAGENE"; havana_gene "OTTMUSG00000051222.1";
chr3	HAVANA	exon	28792938	28793111	0	-	.	gene_id "ENSMUSG00000091329.5"; transcript_id "ENSMUST00000193387.2"; gene_type "lncRNA"; gene_name "1700112D23Rik"; transcript_type "lncRNA"; transcript_name "1700112D23Rik-202"; exon_number 2; exon_id "ENSMUSE00001336442.2"; level 2; transcript_support_level "2"; mgi_id "MGI:1920861"; havana_gene "OTTMUSG00000035917.1"; havana_transcript "OTTMUST00000129776.1";
chr3	HAVANA	transcript	28792938	28796389	0	-	.	gene_id "ENSMUSG00000091329.5"; transcript_id "ENSMUST00000193387.2"; gene_type "lncRNA"; gene_name "1700112D23Rik"; transcript_type "lncRNA"; transcript_name "1700112D23Rik-202"; level 2; transcript_support_level "2"; mgi_id "MGI:1920861"; havana_gene "OTTMUSG00000035917.1"; havana_transcript "OTTMUST00000129776.1";
chr3	HAVANA	exon	28792973	28793111	0	-	.	gene_id "ENSMUSG00000091329.5"; transcript_id "ENSMUST00000293013.1"; gene_type "lncRNA"; gene_name "1700112D23Rik"; transcript_type "lncRNA"; transcript_name "1700112D23Rik-221"; exon_number 3; exon_id "ENSMUSE00001580160.1"; level 2; mgi_id "MGI:1920861"; tag "basic"; tag "TAGENE"; havana_gene "OTTMUSG00000035917.1";
chr3	HAVANA	exon	28796254	28796386	0	-	.	gene_id "ENSMUSG00000091329.5"; transcript_id "ENSMUST00000293025.1"; gene_type "lncRNA"; gene_name "1700112D23Rik"; transcript_type "lncRNA"; transcript_name "1700112D23Rik-231"; exon_number 2; exon_id "ENSMUSE00001475369.1"; level 2; mgi_id "MGI:1920861"; tag "basic"; tag "TAGENE"; havana_gene "OTTMUSG00000035917.1";
chr3	HAVANA	exon	28796254	28796386	0	-	.	gene_id "ENSMUSG00000091329.5"; transcript_id "ENSMUST00000241072.1"; gene_type "lncRNA"; gene_name "1700112D23Rik"; transcript_type "lncRNA"; transcript_name "1700112D23Rik-205"; exon_number 3; exon_id "ENSMUSE00001475369.1"; level 2; mgi_id "MGI:1920861"; tag "TAGENE"; havana_gene "OTTMUSG00000035917.1";
chr3	HAVANA	exon	28796265	28796312	0	-	.	gene_id "ENSMUSG00000091329.5"; transcript_id "ENSMUST00000293029.1"; gene_type "lncRNA"; gene_name "1700112D23Rik"; transcript_type "lncRNA"; transcript_name "1700112D23Rik-235"; exon_number 1; exon_id "ENSMUSE00001580143.1"; level 2; mgi_id "MGI:1920861"; tag "basic"; tag "TAGENE"; havana_gene "OTTMUSG00000035917.1";
chr3	HAVANA	exon	28796265	28796386	0	-	.	gene_id "ENSMUSG00000091329.5"; transcript_id "ENSMUST00000293005.1"; gene_type "lncRNA"; gene_name "1700112D23Rik"; transcript_type "lncRNA"; transcript_name "1700112D23Rik-213"; exon_number 2; exon_id "ENSMUSE00000916384.2"; level 2; mgi_id "MGI:1920861"; tag "Ensembl_canonical"; tag "GENCODE_Primary"; tag "TAGENE"; havana_gene "OTTMUSG00000035917.1";
chr3	HAVANA	exon	28796265	28796386	0	-	.	gene_id "ENSMUSG00000091329.5"; transcript_id "ENSMUST00000293007.1"; gene_type "lncRNA"; gene_name "1700112D23Rik"; transcript_type "lncRNA"; transcript_name "1700112D23Rik-215"; exon_number 2; exon_id "ENSMUSE00000916384.2"; level 2; mgi_id "MGI:1920861"; tag "TAGENE"; havana_gene "OTTMUSG00000035917.1";
chr3	HAVANA	exon	28796265	28796386	0	-	.	gene_id "ENSMUSG00000091329.5"; transcript_id "ENSMUST00000293008.1"; gene_type "lncRNA"; gene_name "1700112D23Rik"; transcript_type "lncRNA"; transcript_name "1700112D23Rik-216"; exon_number 2; exon_id "ENSMUSE00000916384.2"; level 2; mgi_id "MGI:1920861"; tag "TAGENE"; havana_gene "OTTMUSG00000035917.1";
chr3	HAVANA	exon	28796265	28796386	0	-	.	gene_id "ENSMUSG00000091329.5"; transcript_id "ENSMUST00000293015.1"; gene_type "lncRNA"; gene_name "1700112D23Rik"; transcript_type "lncRNA"; transcript_name "1700112D23Rik-223"; exon_number 4; exon_id "ENSMUSE00000916384.2"; level 2; mgi_id "MGI:1920861"; tag "TAGENE"; havana_gene "OTTMUSG00000035917.1";
chr3	HAVANA	exon	28796265	28796386	0	-	.	gene_id "ENSMUSG00000091329.5"; transcript_id "ENSMUST00000293010.1"; gene_type "lncRNA"; gene_name "1700112D23Rik"; transcript_type "lncRNA"; transcript_name "1700112D23Rik-218"; exon_number 3; exon_id "ENSMUSE00000916384.2"; level 2; mgi_id "MGI:1920861"; tag "TAGENE"; havana_gene "OTTMUSG00000035917.1";
chr3	HAVANA	exon	28796265	28796386	0	-	.	gene_id "ENSMUSG00000091329.5"; transcript_id "ENSMUST00000167704.3"; gene_type "lncRNA"; gene_name "1700112D23Rik"; transcript_type "lncRNA"; transcript_name "1700112D23Rik-201"; exon_number 2; exon_id "ENSMUSE00000916384.2"; level 2; transcript_support_level "1"; mgi_id "MGI:1920861"; tag "TAGENE"; havana_gene "OTTMUSG00000035917.1"; havana_transcript "OTTMUST00000092123.1";
chr3	HAVANA	exon	28796265	28796386	0	-	.	gene_id "ENSMUSG00000091329.5"; transcript_id "ENSMUST00000293009.1"; gene_type "lncRNA"; gene_name "1700112D23Rik"; transcript_type "lncRNA"; transcript_name "1700112D23Rik-217"; exon_number 2; exon_id "ENSMUSE00000916384.2"; level 2; mgi_id "MGI:1920861"; tag "TAGENE"; havana_gene "OTTMUSG00000035917.1";
chr3	HAVANA	exon	28796265	28796386	0	-	.	gene_id "ENSMUSG00000091329.5"; transcript_id "ENSMUST00000293012.1"; gene_type "lncRNA"; gene_name "1700112D23Rik"; transcript_type "lncRNA"; transcript_name "1700112D23Rik-220"; exon_number 3; exon_id "ENSMUSE00000916384.2"; level 2; mgi_id "MGI:1920861"; tag "TAGENE"; havana_gene "OTTMUSG00000035917.1";
chr3	HAVANA	exon	28796265	28796386	0	-	.	gene_id "ENSMUSG00000091329.5"; transcript_id "ENSMUST00000293013.1"; gene_type "lncRNA"; gene_name "1700112D23Rik"; transcript_type "lncRNA"; transcript_name "1700112D23Rik-221"; exon_number 2; exon_id "ENSMUSE00000916384.2"; level 2; mgi_id "MGI:1920861"; tag "basic"; tag "TAGENE"; havana_gene "OTTMUSG00000035917.1";
chr3	HAVANA	exon	28796265	28796386	0	-	.	gene_id "ENSMUSG00000091329.5"; transcript_id "ENSMUST00000293017.1"; gene_type "lncRNA"; gene_name "1700112D23Rik"; transcript_type "lncRNA"; transcript_name "1700112D23Rik-225"; exon_number 2; exon_id "ENSMUSE00000916384.2"; level 2; mgi_id "MGI:1920861"; tag "TAGENE"; havana_gene "OTTMUSG00000035917.1";
chr3	HAVANA	exon	28796265	28796386	0	-	.	gene_id "ENSMUSG00000091329.5"; transcript_id "ENSMUST00000293031.1"; gene_type "lncRNA"; gene_name "1700112D23Rik"; transcript_type "lncRNA"; transcript_name "1700112D23Rik-236"; exon_number 2; exon_id "ENSMUSE00000916384.2"; level 2; mgi_id "MGI:1920861"; tag "TAGENE"; havana_gene "OTTMUSG00000035917.1";
chr3	HAVANA	exon	28796265	28796386	0	-	.	gene_id "ENSMUSG00000091329.5"; transcript_id "ENSMUST00000244869.2"; gene_type "lncRNA"; gene_name "1700112D23Rik"; transcript_type "lncRNA"; transcript_name "1700112D23Rik-212"; exon_number 4; exon_id "ENSMUSE00000916384.2"; level 2; mgi_id "MGI:1920861"; tag "basic"; tag "TAGENE"; havana_gene "OTTMUSG00000035917.1";
chr3	HAVANA	exon	28796265	28796386	0	-	.	gene_id "ENSMUSG00000091329.5"; transcript_id "ENSMUST00000242316.2"; gene_type "lncRNA"; gene_name "1700112D23Rik"; transcript_type "lncRNA"; transcript_name "1700112D23Rik-208"; exon_number 3; exon_id "ENSMUSE00000916384.2"; level 2; mgi_id "MGI:1920861"; tag "TAGENE"; havana_gene "OTTMUSG00000035917.1";
chr3	HAVANA	exon	28796265	28796386	0	-	.	gene_id "ENSMUSG00000091329.5"; transcript_id "ENSMUST00000243023.2"; gene_type "lncRNA"; gene_name "1700112D23Rik"; transcript_type "lncRNA"; transcript_name "1700112D23Rik-209"; exon_number 2; exon_id "ENSMUSE00000916384.2"; level 2; mgi_id "MGI:1920861"; tag "TAGENE"; havana_gene "OTTMUSG00000035917.1";
chr3	HAVANA	exon	28796265	28796386	0	-	.	gene_id "ENSMUSG00000091329.5"; transcript_id "ENSMUST00000241989.2"; gene_type "lncRNA"; gene_name "1700112D23Rik"; transcript_type "lncRNA"; transcript_name "1700112D23Rik-206"; exon_number 2; exon_id "ENSMUSE00000916384.2"; level 2; mgi_id "MGI:1920861"; tag "TAGENE"; havana_gene "OTTMUSG00000035917.1";
chr3	HAVANA	exon	28796265	28796386	0	-	.	gene_id "ENSMUSG00000091329.5"; transcript_id "ENSMUST00000293026.1"; gene_type "lncRNA"; gene_name "1700112D23Rik"; transcript_type "lncRNA"; transcript_name "1700112D23Rik-232"; exon_number 2; exon_id "ENSMUSE00000916384.2"; level 2; mgi_id "MGI:1920861"; tag "TAGENE"; havana_gene "OTTMUSG00000035917.1";
chr3	HAVANA	exon	28796265	28796386	0	-	.	gene_id "ENSMUSG00000091329.5"; transcript_id "ENSMUST00000293024.1"; gene_type "lncRNA"; gene_name "1700112D23Rik"; transcript_type "lncRNA"; transcript_name "1700112D23Rik-230"; exon_number 3; exon_id "ENSMUSE00000916384.2"; level 2; mgi_id "MGI:1920861"; tag "basic"; tag "TAGENE"; havana_gene "OTTMUSG00000035917.1";
chr3	HAVANA	exon	28796265	28796386	0	-	.	gene_id "ENSMUSG00000091329.5"; transcript_id "ENSMUST00000243471.2"; gene_type "lncRNA"; gene_name "1700112D23Rik"; transcript_type "lncRNA"; transcript_name "1700112D23Rik-210"; exon_number 3; exon_id "ENSMUSE00000916384.2"; level 2; mgi_id "MGI:1920861"; tag "TAGENE"; havana_gene "OTTMUSG00000035917.1";
chr3	HAVANA	exon	28796265	28796386	0	-	.	gene_id "ENSMUSG00000091329.5"; transcript_id "ENSMUST00000293034.1"; gene_type "lncRNA"; gene_name "1700112D23Rik"; transcript_type "lncRNA"; transcript_name "1700112D23Rik-239"; exon_number 2; exon_id "ENSMUSE00000916384.2"; level 2; mgi_id "MGI:1920861"; tag "TAGENE"; havana_gene "OTTMUSG00000035917.1";
chr3	HAVANA	exon	28796265	28796386	0	-	.	gene_id "ENSMUSG00000091329.5"; transcript_id "ENSMUST00000293033.1"; gene_type "lncRNA"; gene_name "1700112D23Rik"; transcript_type "lncRNA"; transcript_name "1700112D23Rik-238"; exon_number 2; exon_id "ENSMUSE00000916384.2"; level 2; mgi_id "MGI:1920861"; tag "TAGENE"; havana_gene "OTTMUSG00000035917.1";
chr3	HAVANA	exon	28796265	28796386	0	-	.	gene_id "ENSMUSG00000091329.5"; transcript_id "ENSMUST00000293027.1"; gene_type "lncRNA"; gene_name "1700112D23Rik"; transcript_type "lncRNA"; transcript_name "1700112D23Rik-233"; exon_number 3; exon_id "ENSMUSE00000916384.2"; level 2; mgi_id "MGI:1920861"; tag "TAGENE"; havana_gene "OTTMUSG00000035917.1";
chr3	HAVANA	exon	28796265	28796386	0	-	.	gene_id "ENSMUSG00000091329.5"; transcript_id "ENSMUST00000293028.1"; gene_type "lncRNA"; gene_name "1700112D23Rik"; transcript_type "lncRNA"; transcript_name "1700112D23Rik-234"; exon_number 4; exon_id "ENSMUSE00000916384.2"; level 2; mgi_id "MGI:1920861"; tag "TAGENE"; havana_gene "OTTMUSG00000035917.1";
chr3	HAVANA	exon	28796265	28796386	0	-	.	gene_id "ENSMUSG00000091329.5"; transcript_id "ENSMUST00000241016.2"; gene_type "lncRNA"; gene_name "1700112D23Rik"; transcript_type "lncRNA"; transcript_name "1700112D23Rik-204"; exon_number 3; exon_id "ENSMUSE00000916384.2"; level 2; mgi_id "MGI:1920861"; tag "TAGENE"; havana_gene "OTTMUSG00000035917.1";
chr3	HAVANA	exon	28796265	28796386	0	-	.	gene_id "ENSMUSG00000091329.5"; transcript_id "ENSMUST00000293021.1"; gene_type "lncRNA"; gene_name "1700112D23Rik"; transcript_type "lncRNA"; transcript_name "1700112D23Rik-227"; exon_number 3; exon_id "ENSMUSE00000916384.2"; level 2; mgi_id "MGI:1920861"; tag "TAGENE"; havana_gene "OTTMUSG00000035917.1";
chr3	HAVANA	exon	28796265	28796386	0	-	.	gene_id "ENSMUSG00000091329.5"; transcript_id "ENSMUST00000244720.1"; gene_type "lncRNA"; gene_name "1700112D23Rik"; transcript_type "lncRNA"; transcript_name "1700112D23Rik-211"; exon_number 2; exon_id "ENSMUSE00000916384.2"; level 2; mgi_id "MGI:1920861"; tag "TAGENE"; havana_gene "OTTMUSG00000035917.1";
chr3	HAVANA	exon	28796265	28796386	0	-	.	gene_id "ENSMUSG00000091329.5"; transcript_id "ENSMUST00000293032.1"; gene_type "lncRNA"; gene_name "1700112D23Rik"; transcript_type "lncRNA"; transcript_name "1700112D23Rik-237"; exon_number 2; exon_id "ENSMUSE00000916384.2"; level 2; mgi_id "MGI:1920861"; tag "TAGENE"; havana_gene "OTTMUSG00000035917.1";
chr3	HAVANA	exon	28796265	28796386	0	-	.	gene_id "ENSMUSG00000091329.5"; transcript_id "ENSMUST00000293023.1"; gene_type "lncRNA"; gene_name "1700112D23Rik"; transcript_type "lncRNA"; transcript_name "1700112D23Rik-229"; exon_number 5; exon_id "ENSMUSE00000916384.2"; level 2; mgi_id "MGI:1920861"; tag "basic"; tag "TAGENE"; havana_gene "OTTMUSG00000035917.1";
chr3	HAVANA	exon	28796265	28796386	0	-	.	gene_id "ENSMUSG00000091329.5"; transcript_id "ENSMUST00000293020.1"; gene_type "lncRNA"; gene_name "1700112D23Rik"; transcript_type "lncRNA"; transcript_name "1700112D23Rik-226"; exon_number 3; exon_id "ENSMUSE00000916384.2"; level 2; mgi_id "MGI:1920861"; tag "TAGENE"; havana_gene "OTTMUSG00000035917.1";
chr3	HAVANA	exon	28796265	28796386	0	-	.	gene_id "ENSMUSG00000103827.4"; transcript_id "ENSMUST00000293018.1"; gene_type "lncRNA"; gene_name "Gm32950"; transcript_type "lncRNA"; transcript_name "Gm32950-202"; exon_number 2; exon_id "ENSMUSE00001750998.1"; level 2; mgi_id "MGI:5592109"; tag "Ensembl_canonical"; tag "GENCODE_Primary"; tag "TAGENE"; havana_gene "OTTMUSG00000051222.1";
chr3	HAVANA	exon	28796265	28796386	0	-	.	gene_id "ENSMUSG00000103827.4"; transcript_id "ENSMUST00000293019.1"; gene_type "lncRNA"; gene_name "Gm32950"; transcript_type "lncRNA"; transcript_name "Gm32950-203"; exon_number 3; exon_id "ENSMUSE00001750998.1"; level 2; mgi_id "MGI:5592109"; tag "basic"; tag "TAGENE"; havana_gene "OTTMUSG00000051222.1";
chr3	ENSEMBL_gcm37	exon	28796265	28796386	1.19313341797604	-	.	gene_id "ENSMUSG00000091329.5"; transcript_id "ENSMUSG00000091329.5_tx_13"; exon_id "chr3_28796265_28796386_-"; exonnum "2"; txlen "1024";
chr3	ENSEMBL_gcm37	exon	28796265	28796386	1.19313341797604	-	.	gene_id "ENSMUSG00000091329.5"; transcript_id "ENSMUSG00000091329.5_tx_14"; exon_id "chr3_28796265_28796386_-"; exonnum "2"; txlen "1044";
chr3	ENSEMBL_gcm37	exon	28796265	28796386	0.467849578536463	-	.	gene_id "ENSMUSG00000091329.5"; transcript_id "ENSMUSG00000091329.5_tx_16"; exon_id "chr3_28796265_28796386_-"; exonnum "2"; txlen "1093";
chr3	ENSEMBL_gcm37	exon	28796265	28796386	0.432680757021403	-	.	gene_id "ENSMUSG00000091329.5"; transcript_id "ENSMUSG00000091329.5_tx_17"; exon_id "chr3_28796265_28796386_-"; exonnum "3"; txlen "1048";
chr3	ENSEMBL_gcm37	exon	28796265	28796386	0.402602166936651	-	.	gene_id "ENSMUSG00000091329.5"; transcript_id "ENSMUSG00000091329.5_tx_18"; exon_id "chr3_28796265_28796386_-"; exonnum "3"; txlen "1136";
chr3	ENSEMBL_gcm37	exon	28796265	28796386	0.371931706868504	-	.	gene_id "ENSMUSG00000091329.5"; transcript_id "ENSMUSG00000091329.5_tx_19"; exon_id "chr3_28796265_28796386_-"; exonnum "2"; txlen "521";
chr3	ENSEMBL_gcm37	exon	28796265	28796386	0.363986637795781	-	.	gene_id "ENSMUSG00000091329.5"; transcript_id "ENSMUSG00000091329.5_tx_20"; exon_id "chr3_28796265_28796386_-"; exonnum "2"; txlen "541";
chr3	ENSEMBL_gcm37	exon	28796265	28796386	0.33744577912561	-	.	gene_id "ENSMUSG00000091329.5"; transcript_id "ENSMUSG00000091329.5_tx_22"; exon_id "chr3_28796265_28796386_-"; exonnum "2"; txlen "1143";
chr3	ENSEMBL_gcm37	exon	28796265	28796386	0.33744577912561	-	.	gene_id "ENSMUSG00000091329.5"; transcript_id "ENSMUSG00000091329.5_tx_23"; exon_id "chr3_28796265_28796386_-"; exonnum "2"; txlen "1163";
chr3	ENSEMBL_gcm37	exon	28796265	28796386	0.317537286421931	-	.	gene_id "ENSMUSG00000091329.5"; transcript_id "ENSMUSG00000091329.5_tx_24"; exon_id "chr3_28796265_28796386_-"; exonnum "3"; txlen "1255";
chr3	ENSEMBL_gcm37	exon	28796265	28796386	0.310093532696454	-	.	gene_id "ENSMUSG00000091329.5"; transcript_id "ENSMUSG00000091329.5_tx_25"; exon_id "chr3_28796265_28796386_-"; exonnum "3"; txlen "633";
chr3	ENSEMBL_gcm37	exon	28796265	28796386	0.246664934301807	-	.	gene_id "ENSMUSG00000091329.5"; transcript_id "ENSMUSG00000091329.5_tx_31"; exon_id "chr3_28796265_28796386_-"; exonnum "4"; txlen "716";
chr3	ENSEMBL_gcm37	exon	28796265	28796386	0.218624490438054	-	.	gene_id "ENSMUSG00000091329.5"; transcript_id "ENSMUSG00000091329.5_tx_35"; exon_id "chr3_28796265_28796386_-"; exonnum "4"; txlen "1219";
chr3	ENSEMBL_gcm37	exon	28796265	28796386	0.202221763931656	-	.	gene_id "ENSMUSG00000091329.5"; transcript_id "ENSMUSG00000091329.5_tx_36"; exon_id "chr3_28796265_28796386_-"; exonnum "4"; txlen "1338";
chr3	ENSEMBL_gcm37	exon	28796265	28796386	0.154290818453514	-	.	gene_id "ENSMUSG00000091329.5"; transcript_id "ENSMUSG00000091329.5_tx_39"; exon_id "chr3_28796265_28796386_-"; exonnum "3"; txlen "723";
chr3	ENSEMBL_gcm37	exon	28796265	28796386	0.153067223549552	-	.	gene_id "ENSMUSG00000091329.5"; transcript_id "ENSMUSG00000091329.5_tx_40"; exon_id "chr3_28796265_28796386_-"; exonnum "3"; txlen "613";
chr3	ENSEMBL_gcm37	exon	28796265	28796386	0.0831168326067716	-	.	gene_id "ENSMUSG00000091329.5"; transcript_id "ENSMUSG00000091329.5_tx_44"; exon_id "chr3_28796265_28796386_-"; exonnum "5"; txlen "1565";
chr3	ENSEMBL_gcm37	exon	28796265	28796386	0.0641788201140895	-	.	gene_id "ENSMUSG00000091329.5"; transcript_id "ENSMUSG00000091329.5_tx_45"; exon_id "chr3_28796265_28796386_-"; exonnum "5"; txlen "943";
chr3	HAVANA	exon	28796265	28796389	0	-	.	gene_id "ENSMUSG00000091329.5"; transcript_id "ENSMUST00000193387.2"; gene_type "lncRNA"; gene_name "1700112D23Rik"; transcript_type "lncRNA"; transcript_name "1700112D23Rik-202"; exon_number 1; exon_id "ENSMUSE00001336485.2"; level 2; transcript_support_level "2"; mgi_id "MGI:1920861"; havana_gene "OTTMUSG00000035917.1"; havana_transcript "OTTMUST00000129776.1";
chr3	HAVANA	exon	28796915	28797017	0	-	.	gene_id "ENSMUSG00000091329.5"; transcript_id "ENSMUST00000293034.1"; gene_type "lncRNA"; gene_name "1700112D23Rik"; transcript_type "lncRNA"; transcript_name "1700112D23Rik-239"; exon_number 1; exon_id "ENSMUSE00001580172.1"; level 2; mgi_id "MGI:1920861"; tag "TAGENE"; havana_gene "OTTMUSG00000035917.1";
chr3	HAVANA	exon	28797371	28797644	0	-	.	gene_id "ENSMUSG00000091329.5"; transcript_id "ENSMUST00000293031.1"; gene_type "lncRNA"; gene_name "1700112D23Rik"; transcript_type "lncRNA"; transcript_name "1700112D23Rik-236"; exon_number 1; exon_id "ENSMUSE00001580137.1"; level 2; mgi_id "MGI:1920861"; tag "TAGENE"; havana_gene "OTTMUSG00000035917.1";
chr3	HAVANA	exon	28797414	28797575	0	-	.	gene_id "ENSMUSG00000091329.5"; transcript_id "ENSMUST00000293033.1"; gene_type "lncRNA"; gene_name "1700112D23Rik"; transcript_type "lncRNA"; transcript_name "1700112D23Rik-238"; exon_number 1; exon_id "ENSMUSE00001580184.1"; level 2; mgi_id "MGI:1920861"; tag "TAGENE"; havana_gene "OTTMUSG00000035917.1";
chr3	HAVANA	exon	28797414	28797613	0	-	.	gene_id "ENSMUSG00000091329.5"; transcript_id "ENSMUST00000293032.1"; gene_type "lncRNA"; gene_name "1700112D23Rik"; transcript_type "lncRNA"; transcript_name "1700112D23Rik-237"; exon_number 1; exon_id "ENSMUSE00001580180.1"; level 2; mgi_id "MGI:1920861"; tag "TAGENE"; havana_gene "OTTMUSG00000035917.1";
chr3	HAVANA	exon	28815013	28815095	0	-	.	gene_id "ENSMUSG00000091329.5"; transcript_id "ENSMUST00000293006.1"; gene_type "lncRNA"; gene_name "1700112D23Rik"; transcript_type "lncRNA"; transcript_name "1700112D23Rik-214"; exon_number 3; exon_id "ENSMUSE00001475231.1"; level 2; mgi_id "MGI:1920861"; tag "basic"; tag "TAGENE"; havana_gene "OTTMUSG00000035917.1";
chr3	HAVANA	exon	28815013	28815095	0	-	.	gene_id "ENSMUSG00000091329.5"; transcript_id "ENSMUST00000293015.1"; gene_type "lncRNA"; gene_name "1700112D23Rik"; transcript_type "lncRNA"; transcript_name "1700112D23Rik-223"; exon_number 3; exon_id "ENSMUSE00001475231.1"; level 2; mgi_id "MGI:1920861"; tag "TAGENE"; havana_gene "OTTMUSG00000035917.1";
chr3	HAVANA	exon	28815013	28815095	0	-	.	gene_id "ENSMUSG00000091329.5"; transcript_id "ENSMUST00000293010.1"; gene_type "lncRNA"; gene_name "1700112D23Rik"; transcript_type "lncRNA"; transcript_name "1700112D23Rik-218"; exon_number 2; exon_id "ENSMUSE00001475231.1"; level 2; mgi_id "MGI:1920861"; tag "TAGENE"; havana_gene "OTTMUSG00000035917.1";
chr3	HAVANA	exon	28815013	28815095	0	-	.	gene_id "ENSMUSG00000091329.5"; transcript_id "ENSMUST00000293011.1"; gene_type "lncRNA"; gene_name "1700112D23Rik"; transcript_type "lncRNA"; transcript_name "1700112D23Rik-219"; exon_number 3; exon_id "ENSMUSE00001475231.1"; level 2; mgi_id "MGI:1920861"; tag "TAGENE"; havana_gene "OTTMUSG00000035917.1";
chr3	HAVANA	exon	28815013	28815095	0	-	.	gene_id "ENSMUSG00000091329.5"; transcript_id "ENSMUST00000244869.2"; gene_type "lncRNA"; gene_name "1700112D23Rik"; transcript_type "lncRNA"; transcript_name "1700112D23Rik-212"; exon_number 3; exon_id "ENSMUSE00001475231.1"; level 2; mgi_id "MGI:1920861"; tag "basic"; tag "TAGENE"; havana_gene "OTTMUSG00000035917.1";
chr3	HAVANA	exon	28815013	28815095	0	-	.	gene_id "ENSMUSG00000091329.5"; transcript_id "ENSMUST00000293027.1"; gene_type "lncRNA"; gene_name "1700112D23Rik"; transcript_type "lncRNA"; transcript_name "1700112D23Rik-233"; exon_number 2; exon_id "ENSMUSE00001475231.1"; level 2; mgi_id "MGI:1920861"; tag "TAGENE"; havana_gene "OTTMUSG00000035917.1";
chr3	HAVANA	exon	28815013	28815095	0	-	.	gene_id "ENSMUSG00000091329.5"; transcript_id "ENSMUST00000293028.1"; gene_type "lncRNA"; gene_name "1700112D23Rik"; transcript_type "lncRNA"; transcript_name "1700112D23Rik-234"; exon_number 3; exon_id "ENSMUSE00001475231.1"; level 2; mgi_id "MGI:1920861"; tag "TAGENE"; havana_gene "OTTMUSG00000035917.1";
chr3	HAVANA	exon	28815013	28815095	0	-	.	gene_id "ENSMUSG00000091329.5"; transcript_id "ENSMUST00000241016.2"; gene_type "lncRNA"; gene_name "1700112D23Rik"; transcript_type "lncRNA"; transcript_name "1700112D23Rik-204"; exon_number 2; exon_id "ENSMUSE00001475231.1"; level 2; mgi_id "MGI:1920861"; tag "TAGENE"; havana_gene "OTTMUSG00000035917.1";
chr3	HAVANA	exon	28815013	28815095	0	-	.	gene_id "ENSMUSG00000091329.5"; transcript_id "ENSMUST00000293021.1"; gene_type "lncRNA"; gene_name "1700112D23Rik"; transcript_type "lncRNA"; transcript_name "1700112D23Rik-227"; exon_number 2; exon_id "ENSMUSE00001475231.1"; level 2; mgi_id "MGI:1920861"; tag "TAGENE"; havana_gene "OTTMUSG00000035917.1";
chr3	HAVANA	exon	28815013	28815095	0	-	.	gene_id "ENSMUSG00000091329.5"; transcript_id "ENSMUST00000293023.1"; gene_type "lncRNA"; gene_name "1700112D23Rik"; transcript_type "lncRNA"; transcript_name "1700112D23Rik-229"; exon_number 4; exon_id "ENSMUSE00001475231.1"; level 2; mgi_id "MGI:1920861"; tag "basic"; tag "TAGENE"; havana_gene "OTTMUSG00000035917.1";
chr3	ENSEMBL_gcm37	exon	28815013	28815095	0.432680757021403	-	.	gene_id "ENSMUSG00000091329.5"; transcript_id "ENSMUSG00000091329.5_tx_17"; exon_id "chr3_28815013_28815095_-"; exonnum "2"; txlen "1048";
chr3	ENSEMBL_gcm37	exon	28815013	28815095	0.246664934301807	-	.	gene_id "ENSMUSG00000091329.5"; transcript_id "ENSMUSG00000091329.5_tx_31"; exon_id "chr3_28815013_28815095_-"; exonnum "3"; txlen "716";
chr3	ENSEMBL_gcm37	exon	28815013	28815095	0.218624490438054	-	.	gene_id "ENSMUSG00000091329.5"; transcript_id "ENSMUSG00000091329.5_tx_35"; exon_id "chr3_28815013_28815095_-"; exonnum "3"; txlen "1219";
chr3	ENSEMBL_gcm37	exon	28815013	28815095	0.202221763931656	-	.	gene_id "ENSMUSG00000091329.5"; transcript_id "ENSMUSG00000091329.5_tx_36"; exon_id "chr3_28815013_28815095_-"; exonnum "3"; txlen "1338";
chr3	ENSEMBL_gcm37	exon	28815013	28815095	0.0831168326067716	-	.	gene_id "ENSMUSG00000091329.5"; transcript_id "ENSMUSG00000091329.5_tx_44"; exon_id "chr3_28815013_28815095_-"; exonnum "4"; txlen "1565";
chr3	ENSEMBL_gcm37	exon	28815013	28815095	0.0641788201140895	-	.	gene_id "ENSMUSG00000091329.5"; transcript_id "ENSMUSG00000091329.5_tx_45"; exon_id "chr3_28815013_28815095_-"; exonnum "4"; txlen "943";
chr3	HAVANA	exon	28817658	28818084	0	-	.	gene_id "ENSMUSG00000091329.5"; transcript_id "ENSMUST00000293035.1"; gene_type "lncRNA"; gene_name "1700112D23Rik"; transcript_type "lncRNA"; transcript_name "1700112D23Rik-240"; exon_number 2; exon_id "ENSMUSE00001580155.1"; level 2; mgi_id "MGI:1920861"; tag "TAGENE"; havana_gene "OTTMUSG00000035917.1";
chr3	HAVANA	transcript	28817658	28819537	0	-	.	gene_id "ENSMUSG00000091329.5"; transcript_id "ENSMUST00000293035.1"; gene_type "lncRNA"; gene_name "1700112D23Rik"; transcript_type "lncRNA"; transcript_name "1700112D23Rik-240"; level 2; mgi_id "MGI:1920861"; tag "TAGENE"; havana_gene "OTTMUSG00000035917.1";
chr3	HAVANA	exon	28818011	28818084	0	-	.	gene_id "ENSMUSG00000091329.5"; transcript_id "ENSMUST00000293006.1"; gene_type "lncRNA"; gene_name "1700112D23Rik"; transcript_type "lncRNA"; transcript_name "1700112D23Rik-214"; exon_number 2; exon_id "ENSMUSE00001580151.1"; level 2; mgi_id "MGI:1920861"; tag "basic"; tag "TAGENE"; havana_gene "OTTMUSG00000035917.1";
chr3	HAVANA	exon	28818011	28818084	0	-	.	gene_id "ENSMUSG00000091329.5"; transcript_id "ENSMUST00000293023.1"; gene_type "lncRNA"; gene_name "1700112D23Rik"; transcript_type "lncRNA"; transcript_name "1700112D23Rik-229"; exon_number 3; exon_id "ENSMUSE00001580151.1"; level 2; mgi_id "MGI:1920861"; tag "basic"; tag "TAGENE"; havana_gene "OTTMUSG00000035917.1";
chr3	HAVANA	gene	28818862	28819509	0	-	.	gene_id "ENSMUSG00000070522.5"; gene_type "transcribed_processed_pseudogene"; gene_name "Gm6505"; level 2; mgi_id "MGI:3648080"; tag "overlapping_locus"; havana_gene "OTTMUSG00000051220.1";
chr3	HAVANA	transcript	28818862	28819509	0	-	.	gene_id "ENSMUSG00000070522.5"; transcript_id "ENSMUST00000094335.5"; gene_type "transcribed_processed_pseudogene"; gene_name "Gm6505"; transcript_type "transcribed_processed_pseudogene"; transcript_name "Gm6505-201"; level 2; transcript_support_level "NA"; mgi_id "MGI:3648080"; ont "PGO:0000004"; ont "PGO:0000019"; tag "basic"; tag "Ensembl_canonical"; tag "GENCODE_Primary"; havana_gene "OTTMUSG00000051220.1"; havana_transcript "OTTMUST00000129703.1";
chr3	HAVANA	exon	28818862	28819509	0	-	.	gene_id "ENSMUSG00000070522.5"; transcript_id "ENSMUST00000094335.5"; gene_type "transcribed_processed_pseudogene"; gene_name "Gm6505"; transcript_type "transcribed_processed_pseudogene"; transcript_name "Gm6505-201"; exon_number 1; exon_id "ENSMUSE00000643460.7"; level 2; transcript_support_level "NA"; mgi_id "MGI:3648080"; ont "PGO:0000004"; ont "PGO:0000019"; tag "basic"; tag "Ensembl_canonical"; tag "GENCODE_Primary"; havana_gene "OTTMUSG00000051220.1"; havana_transcript "OTTMUST00000129703.1";
chr3	HAVANA	exon	28819056	28819537	0	-	.	gene_id "ENSMUSG00000091329.5"; transcript_id "ENSMUST00000293035.1"; gene_type "lncRNA"; gene_name "1700112D23Rik"; transcript_type "lncRNA"; transcript_name "1700112D23Rik-240"; exon_number 1; exon_id "ENSMUSE00001580135.1"; level 2; mgi_id "MGI:1920861"; tag "TAGENE"; havana_gene "OTTMUSG00000035917.1";
chr3	sragcm37_ss	exon	28824655	28824773	0.432680757021403	-	.	gene_id "ENSMUSG00000091329.5"; transcript_id "ENSMUSG00000091329.5_tx_17"; exon_id "chr3_28824655_28824773_-"; exonnum "1"; txlen "1048";
chr3	HAVANA	exon	28826863	28826954	0	-	.	gene_id "ENSMUSG00000091329.5"; transcript_id "ENSMUST00000293015.1"; gene_type "lncRNA"; gene_name "1700112D23Rik"; transcript_type "lncRNA"; transcript_name "1700112D23Rik-223"; exon_number 2; exon_id "ENSMUSE00001475368.1"; level 2; mgi_id "MGI:1920861"; tag "TAGENE"; havana_gene "OTTMUSG00000035917.1";
chr3	HAVANA	exon	28826863	28826954	0	-	.	gene_id "ENSMUSG00000091329.5"; transcript_id "ENSMUST00000293012.1"; gene_type "lncRNA"; gene_name "1700112D23Rik"; transcript_type "lncRNA"; transcript_name "1700112D23Rik-220"; exon_number 2; exon_id "ENSMUSE00001475368.1"; level 2; mgi_id "MGI:1920861"; tag "TAGENE"; havana_gene "OTTMUSG00000035917.1";
chr3	HAVANA	exon	28826863	28826954	0	-	.	gene_id "ENSMUSG00000091329.5"; transcript_id "ENSMUST00000293011.1"; gene_type "lncRNA"; gene_name "1700112D23Rik"; transcript_type "lncRNA"; transcript_name "1700112D23Rik-219"; exon_number 2; exon_id "ENSMUSE00001475368.1"; level 2; mgi_id "MGI:1920861"; tag "TAGENE"; havana_gene "OTTMUSG00000035917.1";
chr3	HAVANA	exon	28826863	28826954	0	-	.	gene_id "ENSMUSG00000091329.5"; transcript_id "ENSMUST00000293014.1"; gene_type "lncRNA"; gene_name "1700112D23Rik"; transcript_type "lncRNA"; transcript_name "1700112D23Rik-222"; exon_number 2; exon_id "ENSMUSE00001475368.1"; level 2; mgi_id "MGI:1920861"; tag "TAGENE"; havana_gene "OTTMUSG00000035917.1";
chr3	HAVANA	exon	28826863	28826954	0	-	.	gene_id "ENSMUSG00000091329.5"; transcript_id "ENSMUST00000244869.2"; gene_type "lncRNA"; gene_name "1700112D23Rik"; transcript_type "lncRNA"; transcript_name "1700112D23Rik-212"; exon_number 2; exon_id "ENSMUSE00001475368.1"; level 2; mgi_id "MGI:1920861"; tag "basic"; tag "TAGENE"; havana_gene "OTTMUSG00000035917.1";
chr3	HAVANA	exon	28826863	28826954	0	-	.	gene_id "ENSMUSG00000091329.5"; transcript_id "ENSMUST00000242316.2"; gene_type "lncRNA"; gene_name "1700112D23Rik"; transcript_type "lncRNA"; transcript_name "1700112D23Rik-208"; exon_number 2; exon_id "ENSMUSE00001475368.1"; level 2; mgi_id "MGI:1920861"; tag "TAGENE"; havana_gene "OTTMUSG00000035917.1";
chr3	HAVANA	exon	28826863	28826954	0	-	.	gene_id "ENSMUSG00000091329.5"; transcript_id "ENSMUST00000293024.1"; gene_type "lncRNA"; gene_name "1700112D23Rik"; transcript_type "lncRNA"; transcript_name "1700112D23Rik-230"; exon_number 2; exon_id "ENSMUSE00001475368.1"; level 2; mgi_id "MGI:1920861"; tag "basic"; tag "TAGENE"; havana_gene "OTTMUSG00000035917.1";
chr3	HAVANA	exon	28826863	28826954	0	-	.	gene_id "ENSMUSG00000091329.5"; transcript_id "ENSMUST00000243471.2"; gene_type "lncRNA"; gene_name "1700112D23Rik"; transcript_type "lncRNA"; transcript_name "1700112D23Rik-210"; exon_number 2; exon_id "ENSMUSE00001475368.1"; level 2; mgi_id "MGI:1920861"; tag "TAGENE"; havana_gene "OTTMUSG00000035917.1";
chr3	HAVANA	exon	28826863	28826954	0	-	.	gene_id "ENSMUSG00000091329.5"; transcript_id "ENSMUST00000293028.1"; gene_type "lncRNA"; gene_name "1700112D23Rik"; transcript_type "lncRNA"; transcript_name "1700112D23Rik-234"; exon_number 2; exon_id "ENSMUSE00001475368.1"; level 2; mgi_id "MGI:1920861"; tag "TAGENE"; havana_gene "OTTMUSG00000035917.1";
chr3	HAVANA	exon	28826863	28826954	0	-	.	gene_id "ENSMUSG00000091329.5"; transcript_id "ENSMUST00000241072.1"; gene_type "lncRNA"; gene_name "1700112D23Rik"; transcript_type "lncRNA"; transcript_name "1700112D23Rik-205"; exon_number 2; exon_id "ENSMUSE00001475368.1"; level 2; mgi_id "MGI:1920861"; tag "TAGENE"; havana_gene "OTTMUSG00000035917.1";
chr3	HAVANA	exon	28826863	28826954	0	-	.	gene_id "ENSMUSG00000091329.5"; transcript_id "ENSMUST00000293023.1"; gene_type "lncRNA"; gene_name "1700112D23Rik"; transcript_type "lncRNA"; transcript_name "1700112D23Rik-229"; exon_number 2; exon_id "ENSMUSE00001475368.1"; level 2; mgi_id "MGI:1920861"; tag "basic"; tag "TAGENE"; havana_gene "OTTMUSG00000035917.1";
chr3	HAVANA	exon	28826863	28826954	0	-	.	gene_id "ENSMUSG00000091329.5"; transcript_id "ENSMUST00000293022.1"; gene_type "lncRNA"; gene_name "1700112D23Rik"; transcript_type "lncRNA"; transcript_name "1700112D23Rik-228"; exon_number 2; exon_id "ENSMUSE00001475368.1"; level 2; mgi_id "MGI:1920861"; tag "TAGENE"; havana_gene "OTTMUSG00000035917.1";
chr3	HAVANA	exon	28826863	28826954	0	-	.	gene_id "ENSMUSG00000091329.5"; transcript_id "ENSMUST00000293020.1"; gene_type "lncRNA"; gene_name "1700112D23Rik"; transcript_type "lncRNA"; transcript_name "1700112D23Rik-226"; exon_number 2; exon_id "ENSMUSE00001475368.1"; level 2; mgi_id "MGI:1920861"; tag "TAGENE"; havana_gene "OTTMUSG00000035917.1";
chr3	HAVANA	exon	28826863	28826954	0	-	.	gene_id "ENSMUSG00000103827.4"; transcript_id "ENSMUST00000293019.1"; gene_type "lncRNA"; gene_name "Gm32950"; transcript_type "lncRNA"; transcript_name "Gm32950-203"; exon_number 2; exon_id "ENSMUSE00001751339.1"; level 2; mgi_id "MGI:5592109"; tag "basic"; tag "TAGENE"; havana_gene "OTTMUSG00000051222.1";
chr3	ENSEMBL_gcm37	exon	28826863	28826954	0.402602166936651	-	.	gene_id "ENSMUSG00000091329.5"; transcript_id "ENSMUSG00000091329.5_tx_18"; exon_id "chr3_28826863_28826954_-"; exonnum "2"; txlen "1136";
chr3	ENSEMBL_gcm37	exon	28826863	28826954	0.317537286421931	-	.	gene_id "ENSMUSG00000091329.5"; transcript_id "ENSMUSG00000091329.5_tx_24"; exon_id "chr3_28826863_28826954_-"; exonnum "2"; txlen "1255";
chr3	ENSEMBL_gcm37	exon	28826863	28826954	0.310093532696454	-	.	gene_id "ENSMUSG00000091329.5"; transcript_id "ENSMUSG00000091329.5_tx_25"; exon_id "chr3_28826863_28826954_-"; exonnum "2"; txlen "633";
chr3	ENSEMBL_gcm37	exon	28826863	28826954	0.246664934301807	-	.	gene_id "ENSMUSG00000091329.5"; transcript_id "ENSMUSG00000091329.5_tx_31"; exon_id "chr3_28826863_28826954_-"; exonnum "2"; txlen "716";
chr3	ENSEMBL_gcm37	exon	28826863	28826954	0.218624490438054	-	.	gene_id "ENSMUSG00000091329.5"; transcript_id "ENSMUSG00000091329.5_tx_35"; exon_id "chr3_28826863_28826954_-"; exonnum "2"; txlen "1219";
chr3	ENSEMBL_gcm37	exon	28826863	28826954	0.202221763931656	-	.	gene_id "ENSMUSG00000091329.5"; transcript_id "ENSMUSG00000091329.5_tx_36"; exon_id "chr3_28826863_28826954_-"; exonnum "2"; txlen "1338";
chr3	ENSEMBL_gcm37	exon	28826863	28826954	0.154290818453514	-	.	gene_id "ENSMUSG00000091329.5"; transcript_id "ENSMUSG00000091329.5_tx_39"; exon_id "chr3_28826863_28826954_-"; exonnum "2"; txlen "723";
chr3	ENSEMBL_gcm37	exon	28826863	28826954	0.153067223549552	-	.	gene_id "ENSMUSG00000091329.5"; transcript_id "ENSMUSG00000091329.5_tx_40"; exon_id "chr3_28826863_28826954_-"; exonnum "2"; txlen "613";
chr3	ENSEMBL_gcm37	exon	28826863	28826954	0.0831168326067716	-	.	gene_id "ENSMUSG00000091329.5"; transcript_id "ENSMUSG00000091329.5_tx_44"; exon_id "chr3_28826863_28826954_-"; exonnum "3"; txlen "1565";
chr3	ENSEMBL_gcm37	exon	28826863	28826954	0.0641788201140895	-	.	gene_id "ENSMUSG00000091329.5"; transcript_id "ENSMUSG00000091329.5_tx_45"; exon_id "chr3_28826863_28826954_-"; exonnum "3"; txlen "943";
chr3	HAVANA	exon	28834678	28834849	0	-	.	gene_id "ENSMUSG00000091329.5"; transcript_id "ENSMUST00000293027.1"; gene_type "lncRNA"; gene_name "1700112D23Rik"; transcript_type "lncRNA"; transcript_name "1700112D23Rik-233"; exon_number 1; exon_id "ENSMUSE00001580149.1"; level 2; mgi_id "MGI:1920861"; tag "TAGENE"; havana_gene "OTTMUSG00000035917.1";
chr3	HAVANA	exon	28834678	28834849	0	-	.	gene_id "ENSMUSG00000091329.5"; transcript_id "ENSMUST00000293028.1"; gene_type "lncRNA"; gene_name "1700112D23Rik"; transcript_type "lncRNA"; transcript_name "1700112D23Rik-234"; exon_number 1; exon_id "ENSMUSE00001580149.1"; level 2; mgi_id "MGI:1920861"; tag "TAGENE"; havana_gene "OTTMUSG00000035917.1";
chr3	HAVANA	exon	28834678	28834861	0	-	.	gene_id "ENSMUSG00000091329.5"; transcript_id "ENSMUST00000293017.1"; gene_type "lncRNA"; gene_name "1700112D23Rik"; transcript_type "lncRNA"; transcript_name "1700112D23Rik-225"; exon_number 1; exon_id "ENSMUSE00001580164.1"; level 2; mgi_id "MGI:1920861"; tag "TAGENE"; havana_gene "OTTMUSG00000035917.1";
chr3	HAVANA	exon	28834678	28834876	0	-	.	gene_id "ENSMUSG00000091329.5"; transcript_id "ENSMUST00000293026.1"; gene_type "lncRNA"; gene_name "1700112D23Rik"; transcript_type "lncRNA"; transcript_name "1700112D23Rik-232"; exon_number 1; exon_id "ENSMUSE00001580174.1"; level 2; mgi_id "MGI:1920861"; tag "TAGENE"; havana_gene "OTTMUSG00000035917.1";
chr3	sragcm37_mid	exon	28834678	28834924	0.467849578536463	-	.	gene_id "ENSMUSG00000091329.5"; transcript_id "ENSMUSG00000091329.5_tx_16"; exon_id "chr3_28834678_28834924_-"; exonnum "1"; txlen "1093";
chr3	sragcm37_mid	exon	28834678	28834924	0.154290818453514	-	.	gene_id "ENSMUSG00000091329.5"; transcript_id "ENSMUSG00000091329.5_tx_39"; exon_id "chr3_28834678_28834924_-"; exonnum "1"; txlen "723";
chr3	sragcm37_mid	exon	28834678	28834924	0.0831168326067716	-	.	gene_id "ENSMUSG00000091329.5"; transcript_id "ENSMUSG00000091329.5_tx_44"; exon_id "chr3_28834678_28834924_-"; exonnum "2"; txlen "1565";
chr3	sragcm37_mid	exon	28834678	28834924	0.0641788201140895	-	.	gene_id "ENSMUSG00000091329.5"; transcript_id "ENSMUSG00000091329.5_tx_45"; exon_id "chr3_28834678_28834924_-"; exonnum "2"; txlen "943";
chr3	HAVANA	exon	28834678	28835244	0	-	.	gene_id "ENSMUSG00000091329.5"; transcript_id "ENSMUST00000293024.1"; gene_type "lncRNA"; gene_name "1700112D23Rik"; transcript_type "lncRNA"; transcript_name "1700112D23Rik-230"; exon_number 1; exon_id "ENSMUSE00001580168.1"; level 2; mgi_id "MGI:1920861"; tag "basic"; tag "TAGENE"; havana_gene "OTTMUSG00000035917.1";
chr3	HAVANA	exon	28834732	28834924	0	-	.	gene_id "ENSMUSG00000091329.5"; transcript_id "ENSMUST00000242238.2"; gene_type "lncRNA"; gene_name "1700112D23Rik"; transcript_type "lncRNA"; transcript_name "1700112D23Rik-207"; exon_number 2; exon_id "ENSMUSE00001580142.1"; level 2; mgi_id "MGI:1920861"; tag "TAGENE"; havana_gene "OTTMUSG00000035917.1";
chr3	HAVANA	transcript	28834732	28835371	0	-	.	gene_id "ENSMUSG00000091329.5"; transcript_id "ENSMUST00000242238.2"; gene_type "lncRNA"; gene_name "1700112D23Rik"; transcript_type "lncRNA"; transcript_name "1700112D23Rik-207"; level 2; mgi_id "MGI:1920861"; tag "TAGENE"; havana_gene "OTTMUSG00000035917.1";
chr3	HAVANA	transcript	28834732	28835413	0	-	.	gene_id "ENSMUSG00000091329.5"; transcript_id "ENSMUST00000240972.2"; gene_type "lncRNA"; gene_name "1700112D23Rik"; transcript_type "lncRNA"; transcript_name "1700112D23Rik-203"; level 2; mgi_id "MGI:1920861"; tag "TAGENE"; havana_gene "OTTMUSG00000035917.1";
chr3	HAVANA	exon	28834732	28835413	0	-	.	gene_id "ENSMUSG00000091329.5"; transcript_id "ENSMUST00000240972.2"; gene_type "lncRNA"; gene_name "1700112D23Rik"; transcript_type "lncRNA"; transcript_name "1700112D23Rik-203"; exon_number 1; exon_id "ENSMUSE00001580150.1"; level 2; mgi_id "MGI:1920861"; tag "TAGENE"; havana_gene "OTTMUSG00000035917.1";
chr3	HAVANA	exon	28834737	28834924	0	-	.	gene_id "ENSMUSG00000091329.5"; transcript_id "ENSMUST00000293036.1"; gene_type "lncRNA"; gene_name "1700112D23Rik"; transcript_type "lncRNA"; transcript_name "1700112D23Rik-241"; exon_number 2; exon_id "ENSMUSE00001580182.1"; level 2; mgi_id "MGI:1920861"; tag "TAGENE"; havana_gene "OTTMUSG00000035917.1";
chr3	HAVANA	transcript	28834737	28835304	0	-	.	gene_id "ENSMUSG00000091329.5"; transcript_id "ENSMUST00000293036.1"; gene_type "lncRNA"; gene_name "1700112D23Rik"; transcript_type "lncRNA"; transcript_name "1700112D23Rik-241"; level 2; mgi_id "MGI:1920861"; tag "TAGENE"; havana_gene "OTTMUSG00000035917.1";
chr3	HAVANA	exon	28834959	28835302	0	-	.	gene_id "ENSMUSG00000091329.5"; transcript_id "ENSMUST00000293020.1"; gene_type "lncRNA"; gene_name "1700112D23Rik"; transcript_type "lncRNA"; transcript_name "1700112D23Rik-226"; exon_number 1; exon_id "ENSMUSE00001580145.1"; level 2; mgi_id "MGI:1920861"; tag "TAGENE"; havana_gene "OTTMUSG00000035917.1";
chr3	HAVANA	exon	28835120	28835244	0	-	.	gene_id "ENSMUSG00000091329.5"; transcript_id "ENSMUST00000241072.1"; gene_type "lncRNA"; gene_name "1700112D23Rik"; transcript_type "lncRNA"; transcript_name "1700112D23Rik-205"; exon_number 1; exon_id "ENSMUSE00001475367.1"; level 2; mgi_id "MGI:1920861"; tag "TAGENE"; havana_gene "OTTMUSG00000035917.1";
chr3	HAVANA	exon	28835120	28835260	0	-	.	gene_id "ENSMUSG00000091329.5"; transcript_id "ENSMUST00000293023.1"; gene_type "lncRNA"; gene_name "1700112D23Rik"; transcript_type "lncRNA"; transcript_name "1700112D23Rik-229"; exon_number 1; exon_id "ENSMUSE00001580162.1"; level 2; mgi_id "MGI:1920861"; tag "basic"; tag "TAGENE"; havana_gene "OTTMUSG00000035917.1";
chr3	HAVANA	exon	28835120	28835271	0	-	.	gene_id "ENSMUSG00000091329.5"; transcript_id "ENSMUST00000293010.1"; gene_type "lncRNA"; gene_name "1700112D23Rik"; transcript_type "lncRNA"; transcript_name "1700112D23Rik-218"; exon_number 1; exon_id "ENSMUSE00001580154.1"; level 2; mgi_id "MGI:1920861"; tag "TAGENE"; havana_gene "OTTMUSG00000035917.1";
chr3	HAVANA	exon	28835120	28835271	0	-	.	gene_id "ENSMUSG00000091329.5"; transcript_id "ENSMUST00000293012.1"; gene_type "lncRNA"; gene_name "1700112D23Rik"; transcript_type "lncRNA"; transcript_name "1700112D23Rik-220"; exon_number 1; exon_id "ENSMUSE00001580154.1"; level 2; mgi_id "MGI:1920861"; tag "TAGENE"; havana_gene "OTTMUSG00000035917.1";
chr3	HAVANA	exon	28835120	28835271	0	-	.	gene_id "ENSMUSG00000091329.5"; transcript_id "ENSMUST00000293013.1"; gene_type "lncRNA"; gene_name "1700112D23Rik"; transcript_type "lncRNA"; transcript_name "1700112D23Rik-221"; exon_number 1; exon_id "ENSMUSE00001580154.1"; level 2; mgi_id "MGI:1920861"; tag "basic"; tag "TAGENE"; havana_gene "OTTMUSG00000035917.1";
chr3	HAVANA	exon	28835120	28835271	0	-	.	gene_id "ENSMUSG00000091329.5"; transcript_id "ENSMUST00000293014.1"; gene_type "lncRNA"; gene_name "1700112D23Rik"; transcript_type "lncRNA"; transcript_name "1700112D23Rik-222"; exon_number 1; exon_id "ENSMUSE00001580154.1"; level 2; mgi_id "MGI:1920861"; tag "TAGENE"; havana_gene "OTTMUSG00000035917.1";
chr3	HAVANA	exon	28835120	28835271	0	-	.	gene_id "ENSMUSG00000091329.5"; transcript_id "ENSMUST00000293016.1"; gene_type "lncRNA"; gene_name "1700112D23Rik"; transcript_type "lncRNA"; transcript_name "1700112D23Rik-224"; exon_number 1; exon_id "ENSMUSE00001580154.1"; level 2; mgi_id "MGI:1920861"; tag "TAGENE"; havana_gene "OTTMUSG00000035917.1";
chr3	HAVANA	exon	28835120	28835274	0	-	.	gene_id "ENSMUSG00000091329.5"; transcript_id "ENSMUST00000293008.1"; gene_type "lncRNA"; gene_name "1700112D23Rik"; transcript_type "lncRNA"; transcript_name "1700112D23Rik-216"; exon_number 1; exon_id "ENSMUSE00001580177.1"; level 2; mgi_id "MGI:1920861"; tag "TAGENE"; havana_gene "OTTMUSG00000035917.1";
chr3	HAVANA	exon	28835120	28835274	0	-	.	gene_id "ENSMUSG00000091329.5"; transcript_id "ENSMUST00000167704.3"; gene_type "lncRNA"; gene_name "1700112D23Rik"; transcript_type "lncRNA"; transcript_name "1700112D23Rik-201"; exon_number 1; exon_id "ENSMUSE00001580177.1"; level 2; transcript_support_level "1"; mgi_id "MGI:1920861"; tag "TAGENE"; havana_gene "OTTMUSG00000035917.1"; havana_transcript "OTTMUST00000092123.1";
chr3	HAVANA	exon	28835120	28835276	0	-	.	gene_id "ENSMUSG00000091329.5"; transcript_id "ENSMUST00000293011.1"; gene_type "lncRNA"; gene_name "1700112D23Rik"; transcript_type "lncRNA"; transcript_name "1700112D23Rik-219"; exon_number 1; exon_id "ENSMUSE00001580156.1"; level 2; mgi_id "MGI:1920861"; tag "TAGENE"; havana_gene "OTTMUSG00000035917.1";
chr3	ENSEMBL_gcm37	exon	28835120	28835276	1.19313341797604	-	.	gene_id "ENSMUSG00000091329.5"; transcript_id "ENSMUSG00000091329.5_tx_14"; exon_id "chr3_28835120_28835276_-"; exonnum "1"; txlen "1044";
chr3	ENSEMBL_gcm37	exon	28835120	28835276	0.402602166936651	-	.	gene_id "ENSMUSG00000091329.5"; transcript_id "ENSMUSG00000091329.5_tx_18"; exon_id "chr3_28835120_28835276_-"; exonnum "1"; txlen "1136";
chr3	ENSEMBL_gcm37	exon	28835120	28835276	0.363986637795781	-	.	gene_id "ENSMUSG00000091329.5"; transcript_id "ENSMUSG00000091329.5_tx_20"; exon_id "chr3_28835120_28835276_-"; exonnum "1"; txlen "541";
chr3	ENSEMBL_gcm37	exon	28835120	28835276	0.33744577912561	-	.	gene_id "ENSMUSG00000091329.5"; transcript_id "ENSMUSG00000091329.5_tx_23"; exon_id "chr3_28835120_28835276_-"; exonnum "1"; txlen "1163";
chr3	ENSEMBL_gcm37	exon	28835120	28835276	0.317537286421931	-	.	gene_id "ENSMUSG00000091329.5"; transcript_id "ENSMUSG00000091329.5_tx_24"; exon_id "chr3_28835120_28835276_-"; exonnum "1"; txlen "1255";
chr3	ENSEMBL_gcm37	exon	28835120	28835276	0.310093532696454	-	.	gene_id "ENSMUSG00000091329.5"; transcript_id "ENSMUSG00000091329.5_tx_25"; exon_id "chr3_28835120_28835276_-"; exonnum "1"; txlen "633";
chr3	ENSEMBL_gcm37	exon	28835120	28835276	0.246664934301807	-	.	gene_id "ENSMUSG00000091329.5"; transcript_id "ENSMUSG00000091329.5_tx_31"; exon_id "chr3_28835120_28835276_-"; exonnum "1"; txlen "716";
chr3	ENSEMBL_gcm37	exon	28835120	28835276	0.218624490438054	-	.	gene_id "ENSMUSG00000091329.5"; transcript_id "ENSMUSG00000091329.5_tx_35"; exon_id "chr3_28835120_28835276_-"; exonnum "1"; txlen "1219";
chr3	ENSEMBL_gcm37	exon	28835120	28835276	0.202221763931656	-	.	gene_id "ENSMUSG00000091329.5"; transcript_id "ENSMUSG00000091329.5_tx_36"; exon_id "chr3_28835120_28835276_-"; exonnum "1"; txlen "1338";
chr3	HAVANA	exon	28835120	28835294	0	-	.	gene_id "ENSMUSG00000091329.5"; transcript_id "ENSMUST00000293021.1"; gene_type "lncRNA"; gene_name "1700112D23Rik"; transcript_type "lncRNA"; transcript_name "1700112D23Rik-227"; exon_number 1; exon_id "ENSMUSE00001580169.1"; level 2; mgi_id "MGI:1920861"; tag "TAGENE"; havana_gene "OTTMUSG00000035917.1";
chr3	HAVANA	exon	28835120	28835304	0	-	.	gene_id "ENSMUSG00000091329.5"; transcript_id "ENSMUST00000293036.1"; gene_type "lncRNA"; gene_name "1700112D23Rik"; transcript_type "lncRNA"; transcript_name "1700112D23Rik-241"; exon_number 1; exon_id "ENSMUSE00001580159.1"; level 2; mgi_id "MGI:1920861"; tag "TAGENE"; havana_gene "OTTMUSG00000035917.1";
chr3	HAVANA	exon	28835120	28835313	0	-	.	gene_id "ENSMUSG00000091329.5"; transcript_id "ENSMUST00000244869.2"; gene_type "lncRNA"; gene_name "1700112D23Rik"; transcript_type "lncRNA"; transcript_name "1700112D23Rik-212"; exon_number 1; exon_id "ENSMUSE00001580173.1"; level 2; mgi_id "MGI:1920861"; tag "basic"; tag "TAGENE"; havana_gene "OTTMUSG00000035917.1";
chr3	HAVANA	exon	28835120	28835329	0	-	.	gene_id "ENSMUSG00000091329.5"; transcript_id "ENSMUST00000242316.2"; gene_type "lncRNA"; gene_name "1700112D23Rik"; transcript_type "lncRNA"; transcript_name "1700112D23Rik-208"; exon_number 1; exon_id "ENSMUSE00001580166.1"; level 2; mgi_id "MGI:1920861"; tag "TAGENE"; havana_gene "OTTMUSG00000035917.1";
chr3	HAVANA	exon	28835120	28835355	0	-	.	gene_id "ENSMUSG00000091329.5"; transcript_id "ENSMUST00000243023.2"; gene_type "lncRNA"; gene_name "1700112D23Rik"; transcript_type "lncRNA"; transcript_name "1700112D23Rik-209"; exon_number 1; exon_id "ENSMUSE00001580161.1"; level 2; mgi_id "MGI:1920861"; tag "TAGENE"; havana_gene "OTTMUSG00000035917.1";
chr3	HAVANA	exon	28835148	28835244	0	-	.	gene_id "ENSMUSG00000091329.5"; transcript_id "ENSMUST00000293015.1"; gene_type "lncRNA"; gene_name "1700112D23Rik"; transcript_type "lncRNA"; transcript_name "1700112D23Rik-223"; exon_number 1; exon_id "ENSMUSE00001580165.1"; level 2; mgi_id "MGI:1920861"; tag "TAGENE"; havana_gene "OTTMUSG00000035917.1";
chr3	HAVANA	exon	28835148	28835244	0	-	.	gene_id "ENSMUSG00000091329.5"; transcript_id "ENSMUST00000293025.1"; gene_type "lncRNA"; gene_name "1700112D23Rik"; transcript_type "lncRNA"; transcript_name "1700112D23Rik-231"; exon_number 1; exon_id "ENSMUSE00001580165.1"; level 2; mgi_id "MGI:1920861"; tag "basic"; tag "TAGENE"; havana_gene "OTTMUSG00000035917.1";
chr3	HAVANA	exon	28835148	28835246	0	-	.	gene_id "ENSMUSG00000091329.5"; transcript_id "ENSMUST00000293007.1"; gene_type "lncRNA"; gene_name "1700112D23Rik"; transcript_type "lncRNA"; transcript_name "1700112D23Rik-215"; exon_number 1; exon_id "ENSMUSE00001580138.1"; level 2; mgi_id "MGI:1920861"; tag "TAGENE"; havana_gene "OTTMUSG00000035917.1";
chr3	HAVANA	exon	28835148	28835271	0	-	.	gene_id "ENSMUSG00000091329.5"; transcript_id "ENSMUST00000244720.1"; gene_type "lncRNA"; gene_name "1700112D23Rik"; transcript_type "lncRNA"; transcript_name "1700112D23Rik-211"; exon_number 1; exon_id "ENSMUSE00001484305.1"; level 2; mgi_id "MGI:1920861"; tag "TAGENE"; havana_gene "OTTMUSG00000035917.1";
chr3	HAVANA	exon	28835148	28835279	0	-	.	gene_id "ENSMUSG00000091329.5"; transcript_id "ENSMUST00000293005.1"; gene_type "lncRNA"; gene_name "1700112D23Rik"; transcript_type "lncRNA"; transcript_name "1700112D23Rik-213"; exon_number 1; exon_id "ENSMUSE00001580153.1"; level 2; mgi_id "MGI:1920861"; tag "Ensembl_canonical"; tag "GENCODE_Primary"; tag "TAGENE"; havana_gene "OTTMUSG00000035917.1";
chr3	HAVANA	exon	28835148	28835281	0	-	.	gene_id "ENSMUSG00000091329.5"; transcript_id "ENSMUST00000293022.1"; gene_type "lncRNA"; gene_name "1700112D23Rik"; transcript_type "lncRNA"; transcript_name "1700112D23Rik-228"; exon_number 1; exon_id "ENSMUSE00001580186.1"; level 2; mgi_id "MGI:1920861"; tag "TAGENE"; havana_gene "OTTMUSG00000035917.1";
chr3	HAVANA	exon	28835148	28835284	0	-	.	gene_id "ENSMUSG00000091329.5"; transcript_id "ENSMUST00000241016.2"; gene_type "lncRNA"; gene_name "1700112D23Rik"; transcript_type "lncRNA"; transcript_name "1700112D23Rik-204"; exon_number 1; exon_id "ENSMUSE00001580181.1"; level 2; mgi_id "MGI:1920861"; tag "TAGENE"; havana_gene "OTTMUSG00000035917.1";
chr3	ENSEMBL_gcm37	exon	28835148	28835284	1.19313341797604	-	.	gene_id "ENSMUSG00000091329.5"; transcript_id "ENSMUSG00000091329.5_tx_13"; exon_id "chr3_28835148_28835284_-"; exonnum "1"; txlen "1024";
chr3	ENSEMBL_gcm37	exon	28835148	28835284	0.371931706868504	-	.	gene_id "ENSMUSG00000091329.5"; transcript_id "ENSMUSG00000091329.5_tx_19"; exon_id "chr3_28835148_28835284_-"; exonnum "1"; txlen "521";
chr3	ENSEMBL_gcm37	exon	28835148	28835284	0.33744577912561	-	.	gene_id "ENSMUSG00000091329.5"; transcript_id "ENSMUSG00000091329.5_tx_22"; exon_id "chr3_28835148_28835284_-"; exonnum "1"; txlen "1143";
chr3	ENSEMBL_gcm37	exon	28835148	28835284	0.153067223549552	-	.	gene_id "ENSMUSG00000091329.5"; transcript_id "ENSMUSG00000091329.5_tx_40"; exon_id "chr3_28835148_28835284_-"; exonnum "1"; txlen "613";
chr3	ENSEMBL_gcm37	exon	28835148	28835284	0.0831168326067716	-	.	gene_id "ENSMUSG00000091329.5"; transcript_id "ENSMUSG00000091329.5_tx_44"; exon_id "chr3_28835148_28835284_-"; exonnum "1"; txlen "1565";
chr3	ENSEMBL_gcm37	exon	28835148	28835284	0.0641788201140895	-	.	gene_id "ENSMUSG00000091329.5"; transcript_id "ENSMUSG00000091329.5_tx_45"; exon_id "chr3_28835148_28835284_-"; exonnum "1"; txlen "943";
chr3	HAVANA	exon	28835148	28835312	0	-	.	gene_id "ENSMUSG00000091329.5"; transcript_id "ENSMUST00000293009.1"; gene_type "lncRNA"; gene_name "1700112D23Rik"; transcript_type "lncRNA"; transcript_name "1700112D23Rik-217"; exon_number 1; exon_id "ENSMUSE00001580158.1"; level 2; mgi_id "MGI:1920861"; tag "TAGENE"; havana_gene "OTTMUSG00000035917.1";
chr3	HAVANA	exon	28835148	28835317	0	-	.	gene_id "ENSMUSG00000091329.5"; transcript_id "ENSMUST00000243471.2"; gene_type "lncRNA"; gene_name "1700112D23Rik"; transcript_type "lncRNA"; transcript_name "1700112D23Rik-210"; exon_number 1; exon_id "ENSMUSE00001580170.1"; level 2; mgi_id "MGI:1920861"; tag "TAGENE"; havana_gene "OTTMUSG00000035917.1";
chr3	HAVANA	exon	28835148	28835344	0	-	.	gene_id "ENSMUSG00000091329.5"; transcript_id "ENSMUST00000293006.1"; gene_type "lncRNA"; gene_name "1700112D23Rik"; transcript_type "lncRNA"; transcript_name "1700112D23Rik-214"; exon_number 1; exon_id "ENSMUSE00001580144.1"; level 2; mgi_id "MGI:1920861"; tag "basic"; tag "TAGENE"; havana_gene "OTTMUSG00000035917.1";
chr3	HAVANA	exon	28835148	28835360	0	-	.	gene_id "ENSMUSG00000091329.5"; transcript_id "ENSMUST00000241989.2"; gene_type "lncRNA"; gene_name "1700112D23Rik"; transcript_type "lncRNA"; transcript_name "1700112D23Rik-206"; exon_number 1; exon_id "ENSMUSE00001580133.1"; level 2; mgi_id "MGI:1920861"; tag "TAGENE"; havana_gene "OTTMUSG00000035917.1";
chr3	HAVANA	exon	28835148	28835371	0	-	.	gene_id "ENSMUSG00000091329.5"; transcript_id "ENSMUST00000242238.2"; gene_type "lncRNA"; gene_name "1700112D23Rik"; transcript_type "lncRNA"; transcript_name "1700112D23Rik-207"; exon_number 1; exon_id "ENSMUSE00001580152.1"; level 2; mgi_id "MGI:1920861"; tag "TAGENE"; havana_gene "OTTMUSG00000035917.1";
chr3	HAVANA	exon	28845815	28846459	0	-	.	gene_id "ENSMUSG00000103827.4"; transcript_id "ENSMUST00000293030.1"; gene_type "lncRNA"; gene_name "Gm32950"; transcript_type "lncRNA"; transcript_name "Gm32950-204"; exon_number 2; exon_id "ENSMUSE00001580147.1"; level 2; mgi_id "MGI:5592109"; tag "basic"; tag "TAGENE"; havana_gene "OTTMUSG00000051222.1";
chr3	HAVANA	transcript	28845815	28859568	0	-	.	gene_id "ENSMUSG00000103827.4"; transcript_id "ENSMUST00000293030.1"; gene_type "lncRNA"; gene_name "Gm32950"; transcript_type "lncRNA"; transcript_name "Gm32950-204"; level 2; mgi_id "MGI:5592109"; tag "basic"; tag "TAGENE"; havana_gene "OTTMUSG00000051222.1";
chr3	HAVANA	exon	28846002	28846459	0	-	.	gene_id "ENSMUSG00000103827.4"; transcript_id "ENSMUST00000293350.1"; gene_type "lncRNA"; gene_name "Gm32950"; transcript_type "lncRNA"; transcript_name "Gm32950-207"; exon_number 3; exon_id "ENSMUSE00001580736.1"; level 2; mgi_id "MGI:5592109"; tag "basic"; tag "TAGENE"; havana_gene "OTTMUSG00000051222.1";
chr3	HAVANA	exon	28846002	28846459	0	-	.	gene_id "ENSMUSG00000103827.4"; transcript_id "ENSMUST00000293348.1"; gene_type "lncRNA"; gene_name "Gm32950"; transcript_type "lncRNA"; transcript_name "Gm32950-205"; exon_number 4; exon_id "ENSMUSE00001580736.1"; level 2; mgi_id "MGI:5592109"; tag "TAGENE"; havana_gene "OTTMUSG00000051222.1";
chr3	HAVANA	transcript	28846002	28859561	0	-	.	gene_id "ENSMUSG00000103827.4"; transcript_id "ENSMUST00000293350.1"; gene_type "lncRNA"; gene_name "Gm32950"; transcript_type "lncRNA"; transcript_name "Gm32950-207"; level 2; mgi_id "MGI:5592109"; tag "basic"; tag "TAGENE"; havana_gene "OTTMUSG00000051222.1";
chr3	HAVANA	transcript	28846002	28859600	0	-	.	gene_id "ENSMUSG00000103827.4"; transcript_id "ENSMUST00000293348.1"; gene_type "lncRNA"; gene_name "Gm32950"; transcript_type "lncRNA"; transcript_name "Gm32950-205"; level 2; mgi_id "MGI:5592109"; tag "TAGENE"; havana_gene "OTTMUSG00000051222.1";
chr3	HAVANA	exon	28846007	28846459	0	-	.	gene_id "ENSMUSG00000103827.4"; transcript_id "ENSMUST00000293358.1"; gene_type "lncRNA"; gene_name "Gm32950"; transcript_type "lncRNA"; transcript_name "Gm32950-215"; exon_number 4; exon_id "ENSMUSE00001580725.1"; level 2; mgi_id "MGI:5592109"; tag "basic"; tag "TAGENE"; havana_gene "OTTMUSG00000051222.1";
chr3	HAVANA	exon	28846007	28846459	0	-	.	gene_id "ENSMUSG00000103827.4"; transcript_id "ENSMUST00000293357.1"; gene_type "lncRNA"; gene_name "Gm32950"; transcript_type "lncRNA"; transcript_name "Gm32950-214"; exon_number 5; exon_id "ENSMUSE00001580725.1"; level 2; mgi_id "MGI:5592109"; tag "TAGENE"; havana_gene "OTTMUSG00000051222.1";
chr3	HAVANA	exon	28846007	28846459	0	-	.	gene_id "ENSMUSG00000103827.4"; transcript_id "ENSMUST00000293360.1"; gene_type "lncRNA"; gene_name "Gm32950"; transcript_type "lncRNA"; transcript_name "Gm32950-217"; exon_number 5; exon_id "ENSMUSE00001580725.1"; level 2; mgi_id "MGI:5592109"; tag "basic"; tag "TAGENE"; havana_gene "OTTMUSG00000051222.1";
chr3	HAVANA	exon	28846007	28846459	0	-	.	gene_id "ENSMUSG00000103827.4"; transcript_id "ENSMUST00000293352.1"; gene_type "lncRNA"; gene_name "Gm32950"; transcript_type "lncRNA"; transcript_name "Gm32950-209"; exon_number 3; exon_id "ENSMUSE00001580725.1"; level 2; mgi_id "MGI:5592109"; tag "TAGENE"; havana_gene "OTTMUSG00000051222.1";
chr3	HAVANA	exon	28846007	28846459	0	-	.	gene_id "ENSMUSG00000103827.4"; transcript_id "ENSMUST00000293351.1"; gene_type "lncRNA"; gene_name "Gm32950"; transcript_type "lncRNA"; transcript_name "Gm32950-208"; exon_number 5; exon_id "ENSMUSE00001580725.1"; level 2; mgi_id "MGI:5592109"; tag "basic"; tag "TAGENE"; havana_gene "OTTMUSG00000051222.1";
chr3	HAVANA	exon	28846007	28846459	0	-	.	gene_id "ENSMUSG00000103827.4"; transcript_id "ENSMUST00000293349.1"; gene_type "lncRNA"; gene_name "Gm32950"; transcript_type "lncRNA"; transcript_name "Gm32950-206"; exon_number 4; exon_id "ENSMUSE00001580725.1"; level 2; mgi_id "MGI:5592109"; tag "TAGENE"; havana_gene "OTTMUSG00000051222.1";
chr3	HAVANA	transcript	28846007	28859524	0	-	.	gene_id "ENSMUSG00000103827.4"; transcript_id "ENSMUST00000293358.1"; gene_type "lncRNA"; gene_name "Gm32950"; transcript_type "lncRNA"; transcript_name "Gm32950-215"; level 2; mgi_id "MGI:5592109"; tag "basic"; tag "TAGENE"; havana_gene "OTTMUSG00000051222.1";
chr3	HAVANA	transcript	28846007	28859525	0	-	.	gene_id "ENSMUSG00000103827.4"; transcript_id "ENSMUST00000293357.1"; gene_type "lncRNA"; gene_name "Gm32950"; transcript_type "lncRNA"; transcript_name "Gm32950-214"; level 2; mgi_id "MGI:5592109"; tag "TAGENE"; havana_gene "OTTMUSG00000051222.1";
chr3	HAVANA	transcript	28846007	28859546	0	-	.	gene_id "ENSMUSG00000103827.4"; transcript_id "ENSMUST00000293360.1"; gene_type "lncRNA"; gene_name "Gm32950"; transcript_type "lncRNA"; transcript_name "Gm32950-217"; level 2; mgi_id "MGI:5592109"; tag "basic"; tag "TAGENE"; havana_gene "OTTMUSG00000051222.1";
chr3	HAVANA	transcript	28846007	28859556	0	-	.	gene_id "ENSMUSG00000103827.4"; transcript_id "ENSMUST00000293352.1"; gene_type "lncRNA"; gene_name "Gm32950"; transcript_type "lncRNA"; transcript_name "Gm32950-209"; level 2; mgi_id "MGI:5592109"; tag "TAGENE"; havana_gene "OTTMUSG00000051222.1";
chr3	HAVANA	transcript	28846007	28859566	0	-	.	gene_id "ENSMUSG00000103827.4"; transcript_id "ENSMUST00000293351.1"; gene_type "lncRNA"; gene_name "Gm32950"; transcript_type "lncRNA"; transcript_name "Gm32950-208"; level 2; mgi_id "MGI:5592109"; tag "basic"; tag "TAGENE"; havana_gene "OTTMUSG00000051222.1";
chr3	HAVANA	transcript	28846007	28859568	0	-	.	gene_id "ENSMUSG00000103827.4"; transcript_id "ENSMUST00000293349.1"; gene_type "lncRNA"; gene_name "Gm32950"; transcript_type "lncRNA"; transcript_name "Gm32950-206"; level 2; mgi_id "MGI:5592109"; tag "TAGENE"; havana_gene "OTTMUSG00000051222.1";
chr3	HAVANA	exon	28846009	28846148	0	-	.	gene_id "ENSMUSG00000103827.4"; transcript_id "ENSMUST00000293361.1"; gene_type "lncRNA"; gene_name "Gm32950"; transcript_type "lncRNA"; transcript_name "Gm32950-218"; exon_number 3; exon_id "ENSMUSE00001580711.1"; level 2; mgi_id "MGI:5592109"; tag "basic"; tag "TAGENE"; havana_gene "OTTMUSG00000051222.1";
chr3	HAVANA	exon	28846009	28846148	0	-	.	gene_id "ENSMUSG00000103827.4"; transcript_id "ENSMUST00000293353.1"; gene_type "lncRNA"; gene_name "Gm32950"; transcript_type "lncRNA"; transcript_name "Gm32950-210"; exon_number 4; exon_id "ENSMUSE00001580711.1"; level 2; mgi_id "MGI:5592109"; tag "TAGENE"; havana_gene "OTTMUSG00000051222.1";
chr3	HAVANA	exon	28846009	28846459	0	-	.	gene_id "ENSMUSG00000103827.4"; transcript_id "ENSMUST00000293359.1"; gene_type "lncRNA"; gene_name "Gm32950"; transcript_type "lncRNA"; transcript_name "Gm32950-216"; exon_number 3; exon_id "ENSMUSE00001580717.1"; level 2; mgi_id "MGI:5592109"; tag "TAGENE"; havana_gene "OTTMUSG00000051222.1";
chr3	HAVANA	exon	28846009	28846459	0	-	.	gene_id "ENSMUSG00000103827.4"; transcript_id "ENSMUST00000293356.1"; gene_type "lncRNA"; gene_name "Gm32950"; transcript_type "lncRNA"; transcript_name "Gm32950-213"; exon_number 4; exon_id "ENSMUSE00001580717.1"; level 2; mgi_id "MGI:5592109"; tag "TAGENE"; havana_gene "OTTMUSG00000051222.1";
chr3	HAVANA	exon	28846009	28846459	0	-	.	gene_id "ENSMUSG00000103827.4"; transcript_id "ENSMUST00000293355.1"; gene_type "lncRNA"; gene_name "Gm32950"; transcript_type "lncRNA"; transcript_name "Gm32950-212"; exon_number 4; exon_id "ENSMUSE00001580717.1"; level 2; mgi_id "MGI:5592109"; tag "basic"; tag "TAGENE"; havana_gene "OTTMUSG00000051222.1";
chr3	HAVANA	exon	28846009	28846459	0	-	.	gene_id "ENSMUSG00000103827.4"; transcript_id "ENSMUST00000293354.1"; gene_type "lncRNA"; gene_name "Gm32950"; transcript_type "lncRNA"; transcript_name "Gm32950-211"; exon_number 3; exon_id "ENSMUSE00001580717.1"; level 2; mgi_id "MGI:5592109"; tag "TAGENE"; havana_gene "OTTMUSG00000051222.1";
chr3	HAVANA	transcript	28846009	28859498	0	-	.	gene_id "ENSMUSG00000103827.4"; transcript_id "ENSMUST00000293361.1"; gene_type "lncRNA"; gene_name "Gm32950"; transcript_type "lncRNA"; transcript_name "Gm32950-218"; level 2; mgi_id "MGI:5592109"; tag "basic"; tag "TAGENE"; havana_gene "OTTMUSG00000051222.1";
chr3	HAVANA	transcript	28846009	28859522	0	-	.	gene_id "ENSMUSG00000103827.4"; transcript_id "ENSMUST00000293359.1"; gene_type "lncRNA"; gene_name "Gm32950"; transcript_type "lncRNA"; transcript_name "Gm32950-216"; level 2; mgi_id "MGI:5592109"; tag "TAGENE"; havana_gene "OTTMUSG00000051222.1";
chr3	HAVANA	transcript	28846009	28859531	0	-	.	gene_id "ENSMUSG00000103827.4"; transcript_id "ENSMUST00000293356.1"; gene_type "lncRNA"; gene_name "Gm32950"; transcript_type "lncRNA"; transcript_name "Gm32950-213"; level 2; mgi_id "MGI:5592109"; tag "TAGENE"; havana_gene "OTTMUSG00000051222.1";
chr3	HAVANA	transcript	28846009	28859538	0	-	.	gene_id "ENSMUSG00000103827.4"; transcript_id "ENSMUST00000293355.1"; gene_type "lncRNA"; gene_name "Gm32950"; transcript_type "lncRNA"; transcript_name "Gm32950-212"; level 2; mgi_id "MGI:5592109"; tag "basic"; tag "TAGENE"; havana_gene "OTTMUSG00000051222.1";
chr3	HAVANA	transcript	28846009	28859550	0	-	.	gene_id "ENSMUSG00000103827.4"; transcript_id "ENSMUST00000293354.1"; gene_type "lncRNA"; gene_name "Gm32950"; transcript_type "lncRNA"; transcript_name "Gm32950-211"; level 2; mgi_id "MGI:5592109"; tag "TAGENE"; havana_gene "OTTMUSG00000051222.1";
chr3	HAVANA	transcript	28846009	28859557	0	-	.	gene_id "ENSMUSG00000103827.4"; transcript_id "ENSMUST00000293353.1"; gene_type "lncRNA"; gene_name "Gm32950"; transcript_type "lncRNA"; transcript_name "Gm32950-210"; level 2; mgi_id "MGI:5592109"; tag "TAGENE"; havana_gene "OTTMUSG00000051222.1";
chr3	HAVANA	exon	28846011	28846459	0	-	.	gene_id "ENSMUSG00000103827.4"; transcript_id "ENSMUST00000293362.1"; gene_type "lncRNA"; gene_name "Gm32950"; transcript_type "lncRNA"; transcript_name "Gm32950-219"; exon_number 4; exon_id "ENSMUSE00001580727.1"; level 2; mgi_id "MGI:5592109"; tag "TAGENE"; havana_gene "OTTMUSG00000051222.1";
chr3	HAVANA	transcript	28846011	28859500	0	-	.	gene_id "ENSMUSG00000103827.4"; transcript_id "ENSMUST00000293362.1"; gene_type "lncRNA"; gene_name "Gm32950"; transcript_type "lncRNA"; transcript_name "Gm32950-219"; level 2; mgi_id "MGI:5592109"; tag "TAGENE"; havana_gene "OTTMUSG00000051222.1";
chr3	HAVANA	exon	28847815	28847917	0	-	.	gene_id "ENSMUSG00000103827.4"; transcript_id "ENSMUST00000293355.1"; gene_type "lncRNA"; gene_name "Gm32950"; transcript_type "lncRNA"; transcript_name "Gm32950-212"; exon_number 3; exon_id "ENSMUSE00001580724.1"; level 2; mgi_id "MGI:5592109"; tag "basic"; tag "TAGENE"; havana_gene "OTTMUSG00000051222.1";
chr3	HAVANA	exon	28847815	28847917	0	-	.	gene_id "ENSMUSG00000103827.4"; transcript_id "ENSMUST00000293354.1"; gene_type "lncRNA"; gene_name "Gm32950"; transcript_type "lncRNA"; transcript_name "Gm32950-211"; exon_number 2; exon_id "ENSMUSE00001580724.1"; level 2; mgi_id "MGI:5592109"; tag "TAGENE"; havana_gene "OTTMUSG00000051222.1";
chr3	HAVANA	exon	28847858	28847917	0	-	.	gene_id "ENSMUSG00000103827.4"; transcript_id "ENSMUST00000293348.1"; gene_type "lncRNA"; gene_name "Gm32950"; transcript_type "lncRNA"; transcript_name "Gm32950-205"; exon_number 3; exon_id "ENSMUSE00001580734.1"; level 2; mgi_id "MGI:5592109"; tag "TAGENE"; havana_gene "OTTMUSG00000051222.1";
chr3	HAVANA	exon	28847858	28847917	0	-	.	gene_id "ENSMUSG00000103827.4"; transcript_id "ENSMUST00000293358.1"; gene_type "lncRNA"; gene_name "Gm32950"; transcript_type "lncRNA"; transcript_name "Gm32950-215"; exon_number 3; exon_id "ENSMUSE00001580734.1"; level 2; mgi_id "MGI:5592109"; tag "basic"; tag "TAGENE"; havana_gene "OTTMUSG00000051222.1";
chr3	HAVANA	exon	28847858	28847917	0	-	.	gene_id "ENSMUSG00000103827.4"; transcript_id "ENSMUST00000293357.1"; gene_type "lncRNA"; gene_name "Gm32950"; transcript_type "lncRNA"; transcript_name "Gm32950-214"; exon_number 4; exon_id "ENSMUSE00001580734.1"; level 2; mgi_id "MGI:5592109"; tag "TAGENE"; havana_gene "OTTMUSG00000051222.1";
chr3	HAVANA	exon	28847858	28847917	0	-	.	gene_id "ENSMUSG00000103827.4"; transcript_id "ENSMUST00000293352.1"; gene_type "lncRNA"; gene_name "Gm32950"; transcript_type "lncRNA"; transcript_name "Gm32950-209"; exon_number 2; exon_id "ENSMUSE00001580734.1"; level 2; mgi_id "MGI:5592109"; tag "TAGENE"; havana_gene "OTTMUSG00000051222.1";
chr3	HAVANA	exon	28847858	28847917	0	-	.	gene_id "ENSMUSG00000103827.4"; transcript_id "ENSMUST00000293351.1"; gene_type "lncRNA"; gene_name "Gm32950"; transcript_type "lncRNA"; transcript_name "Gm32950-208"; exon_number 4; exon_id "ENSMUSE00001580734.1"; level 2; mgi_id "MGI:5592109"; tag "basic"; tag "TAGENE"; havana_gene "OTTMUSG00000051222.1";
chr3	HAVANA	exon	28847858	28847917	0	-	.	gene_id "ENSMUSG00000103827.4"; transcript_id "ENSMUST00000293349.1"; gene_type "lncRNA"; gene_name "Gm32950"; transcript_type "lncRNA"; transcript_name "Gm32950-206"; exon_number 3; exon_id "ENSMUSE00001580734.1"; level 2; mgi_id "MGI:5592109"; tag "TAGENE"; havana_gene "OTTMUSG00000051222.1";
chr3	HAVANA	exon	28847858	28847917	0	-	.	gene_id "ENSMUSG00000103827.4"; transcript_id "ENSMUST00000293353.1"; gene_type "lncRNA"; gene_name "Gm32950"; transcript_type "lncRNA"; transcript_name "Gm32950-210"; exon_number 3; exon_id "ENSMUSE00001580734.1"; level 2; mgi_id "MGI:5592109"; tag "TAGENE"; havana_gene "OTTMUSG00000051222.1";
chr3	HAVANA	exon	28847858	28848391	0	-	.	gene_id "ENSMUSG00000103827.4"; transcript_id "ENSMUST00000293350.1"; gene_type "lncRNA"; gene_name "Gm32950"; transcript_type "lncRNA"; transcript_name "Gm32950-207"; exon_number 2; exon_id "ENSMUSE00001580719.1"; level 2; mgi_id "MGI:5592109"; tag "basic"; tag "TAGENE"; havana_gene "OTTMUSG00000051222.1";
chr3	HAVANA	exon	28847858	28848391	0	-	.	gene_id "ENSMUSG00000103827.4"; transcript_id "ENSMUST00000293360.1"; gene_type "lncRNA"; gene_name "Gm32950"; transcript_type "lncRNA"; transcript_name "Gm32950-217"; exon_number 4; exon_id "ENSMUSE00001580719.1"; level 2; mgi_id "MGI:5592109"; tag "basic"; tag "TAGENE"; havana_gene "OTTMUSG00000051222.1";
chr3	HAVANA	exon	28847858	28848391	0	-	.	gene_id "ENSMUSG00000103827.4"; transcript_id "ENSMUST00000293361.1"; gene_type "lncRNA"; gene_name "Gm32950"; transcript_type "lncRNA"; transcript_name "Gm32950-218"; exon_number 2; exon_id "ENSMUSE00001580719.1"; level 2; mgi_id "MGI:5592109"; tag "basic"; tag "TAGENE"; havana_gene "OTTMUSG00000051222.1";
chr3	HAVANA	exon	28847858	28848391	0	-	.	gene_id "ENSMUSG00000103827.4"; transcript_id "ENSMUST00000293356.1"; gene_type "lncRNA"; gene_name "Gm32950"; transcript_type "lncRNA"; transcript_name "Gm32950-213"; exon_number 3; exon_id "ENSMUSE00001580719.1"; level 2; mgi_id "MGI:5592109"; tag "TAGENE"; havana_gene "OTTMUSG00000051222.1";
chr3	HAVANA	exon	28848165	28848391	0	-	.	gene_id "ENSMUSG00000103827.4"; transcript_id "ENSMUST00000293351.1"; gene_type "lncRNA"; gene_name "Gm32950"; transcript_type "lncRNA"; transcript_name "Gm32950-208"; exon_number 3; exon_id "ENSMUSE00001580730.1"; level 2; mgi_id "MGI:5592109"; tag "basic"; tag "TAGENE"; havana_gene "OTTMUSG00000051222.1";
chr3	HAVANA	exon	28848165	28848391	0	-	.	gene_id "ENSMUSG00000103827.4"; transcript_id "ENSMUST00000293349.1"; gene_type "lncRNA"; gene_name "Gm32950"; transcript_type "lncRNA"; transcript_name "Gm32950-206"; exon_number 2; exon_id "ENSMUSE00001580730.1"; level 2; mgi_id "MGI:5592109"; tag "TAGENE"; havana_gene "OTTMUSG00000051222.1";
chr3	HAVANA	exon	28848180	28848391	0	-	.	gene_id "ENSMUSG00000103827.4"; transcript_id "ENSMUST00000293363.1"; gene_type "lncRNA"; gene_name "Gm32950"; transcript_type "lncRNA"; transcript_name "Gm32950-220"; exon_number 3; exon_id "ENSMUSE00001580721.1"; level 2; mgi_id "MGI:5592109"; tag "TAGENE"; havana_gene "OTTMUSG00000051222.1";
chr3	HAVANA	transcript	28848180	28859500	0	-	.	gene_id "ENSMUSG00000103827.4"; transcript_id "ENSMUST00000293363.1"; gene_type "lncRNA"; gene_name "Gm32950"; transcript_type "lncRNA"; transcript_name "Gm32950-220"; level 2; mgi_id "MGI:5592109"; tag "TAGENE"; havana_gene "OTTMUSG00000051222.1";
chr3	HAVANA	exon	28848250	28848391	0	-	.	gene_id "ENSMUSG00000103827.4"; transcript_id "ENSMUST00000293358.1"; gene_type "lncRNA"; gene_name "Gm32950"; transcript_type "lncRNA"; transcript_name "Gm32950-215"; exon_number 2; exon_id "ENSMUSE00001580728.1"; level 2; mgi_id "MGI:5592109"; tag "basic"; tag "TAGENE"; havana_gene "OTTMUSG00000051222.1";
chr3	HAVANA	exon	28849847	28849907	0	-	.	gene_id "ENSMUSG00000103827.4"; transcript_id "ENSMUST00000293357.1"; gene_type "lncRNA"; gene_name "Gm32950"; transcript_type "lncRNA"; transcript_name "Gm32950-214"; exon_number 3; exon_id "ENSMUSE00001580714.1"; level 2; mgi_id "MGI:5592109"; tag "TAGENE"; havana_gene "OTTMUSG00000051222.1";
chr3	HAVANA	exon	28849847	28849907	0	-	.	gene_id "ENSMUSG00000103827.4"; transcript_id "ENSMUST00000293360.1"; gene_type "lncRNA"; gene_name "Gm32950"; transcript_type "lncRNA"; transcript_name "Gm32950-217"; exon_number 3; exon_id "ENSMUSE00001580714.1"; level 2; mgi_id "MGI:5592109"; tag "basic"; tag "TAGENE"; havana_gene "OTTMUSG00000051222.1";
chr3	HAVANA	exon	28849847	28849907	0	-	.	gene_id "ENSMUSG00000103827.4"; transcript_id "ENSMUST00000293362.1"; gene_type "lncRNA"; gene_name "Gm32950"; transcript_type "lncRNA"; transcript_name "Gm32950-219"; exon_number 3; exon_id "ENSMUSE00001580714.1"; level 2; mgi_id "MGI:5592109"; tag "TAGENE"; havana_gene "OTTMUSG00000051222.1";
chr3	HAVANA	exon	28849847	28849907	0	-	.	gene_id "ENSMUSG00000103827.4"; transcript_id "ENSMUST00000293363.1"; gene_type "lncRNA"; gene_name "Gm32950"; transcript_type "lncRNA"; transcript_name "Gm32950-220"; exon_number 2; exon_id "ENSMUSE00001580714.1"; level 2; mgi_id "MGI:5592109"; tag "TAGENE"; havana_gene "OTTMUSG00000051222.1";
chr3	HAVANA	exon	28856273	28857109	0	-	.	gene_id "ENSMUSG00000103827.4"; transcript_id "ENSMUST00000293364.1"; gene_type "lncRNA"; gene_name "Gm32950"; transcript_type "lncRNA"; transcript_name "Gm32950-221"; exon_number 2; exon_id "ENSMUSE00001580718.1"; level 2; mgi_id "MGI:5592109"; tag "basic"; tag "TAGENE"; havana_gene "OTTMUSG00000051222.1";
chr3	HAVANA	exon	28856273	28857109	0	-	.	gene_id "ENSMUSG00000103827.4"; transcript_id "ENSMUST00000193336.4"; gene_type "lncRNA"; gene_name "Gm32950"; transcript_type "lncRNA"; transcript_name "Gm32950-201"; exon_number 2; exon_id "ENSMUSE00001580718.1"; level 2; transcript_support_level "1"; mgi_id "MGI:5592109"; tag "TAGENE"; havana_gene "OTTMUSG00000051222.1"; havana_transcript "OTTMUST00000129705.1";
chr3	HAVANA	transcript	28856273	28859500	0	-	.	gene_id "ENSMUSG00000103827.4"; transcript_id "ENSMUST00000293364.1"; gene_type "lncRNA"; gene_name "Gm32950"; transcript_type "lncRNA"; transcript_name "Gm32950-221"; level 2; mgi_id "MGI:5592109"; tag "basic"; tag "TAGENE"; havana_gene "OTTMUSG00000051222.1";
chr3	HAVANA	transcript	28856273	28859610	0	-	.	gene_id "ENSMUSG00000103827.4"; transcript_id "ENSMUST00000193336.4"; gene_type "lncRNA"; gene_name "Gm32950"; transcript_type "lncRNA"; transcript_name "Gm32950-201"; level 2; transcript_support_level "1"; mgi_id "MGI:5592109"; tag "TAGENE"; havana_gene "OTTMUSG00000051222.1"; havana_transcript "OTTMUST00000129705.1";
chr3	HAVANA	exon	28856986	28857109	0	-	.	gene_id "ENSMUSG00000103827.4"; transcript_id "ENSMUST00000293348.1"; gene_type "lncRNA"; gene_name "Gm32950"; transcript_type "lncRNA"; transcript_name "Gm32950-205"; exon_number 2; exon_id "ENSMUSE00001580740.1"; level 2; mgi_id "MGI:5592109"; tag "TAGENE"; havana_gene "OTTMUSG00000051222.1";
chr3	HAVANA	exon	28856986	28857109	0	-	.	gene_id "ENSMUSG00000103827.4"; transcript_id "ENSMUST00000293357.1"; gene_type "lncRNA"; gene_name "Gm32950"; transcript_type "lncRNA"; transcript_name "Gm32950-214"; exon_number 2; exon_id "ENSMUSE00001580740.1"; level 2; mgi_id "MGI:5592109"; tag "TAGENE"; havana_gene "OTTMUSG00000051222.1";
chr3	HAVANA	exon	28856986	28857109	0	-	.	gene_id "ENSMUSG00000103827.4"; transcript_id "ENSMUST00000293360.1"; gene_type "lncRNA"; gene_name "Gm32950"; transcript_type "lncRNA"; transcript_name "Gm32950-217"; exon_number 2; exon_id "ENSMUSE00001580740.1"; level 2; mgi_id "MGI:5592109"; tag "basic"; tag "TAGENE"; havana_gene "OTTMUSG00000051222.1";
chr3	HAVANA	exon	28856986	28857109	0	-	.	gene_id "ENSMUSG00000103827.4"; transcript_id "ENSMUST00000293351.1"; gene_type "lncRNA"; gene_name "Gm32950"; transcript_type "lncRNA"; transcript_name "Gm32950-208"; exon_number 2; exon_id "ENSMUSE00001580740.1"; level 2; mgi_id "MGI:5592109"; tag "basic"; tag "TAGENE"; havana_gene "OTTMUSG00000051222.1";
chr3	HAVANA	exon	28856986	28857109	0	-	.	gene_id "ENSMUSG00000103827.4"; transcript_id "ENSMUST00000293359.1"; gene_type "lncRNA"; gene_name "Gm32950"; transcript_type "lncRNA"; transcript_name "Gm32950-216"; exon_number 2; exon_id "ENSMUSE00001580740.1"; level 2; mgi_id "MGI:5592109"; tag "TAGENE"; havana_gene "OTTMUSG00000051222.1";
chr3	HAVANA	exon	28856986	28857109	0	-	.	gene_id "ENSMUSG00000103827.4"; transcript_id "ENSMUST00000293356.1"; gene_type "lncRNA"; gene_name "Gm32950"; transcript_type "lncRNA"; transcript_name "Gm32950-213"; exon_number 2; exon_id "ENSMUSE00001580740.1"; level 2; mgi_id "MGI:5592109"; tag "TAGENE"; havana_gene "OTTMUSG00000051222.1";
chr3	HAVANA	exon	28856986	28857109	0	-	.	gene_id "ENSMUSG00000103827.4"; transcript_id "ENSMUST00000293355.1"; gene_type "lncRNA"; gene_name "Gm32950"; transcript_type "lncRNA"; transcript_name "Gm32950-212"; exon_number 2; exon_id "ENSMUSE00001580740.1"; level 2; mgi_id "MGI:5592109"; tag "basic"; tag "TAGENE"; havana_gene "OTTMUSG00000051222.1";
chr3	HAVANA	exon	28856986	28857109	0	-	.	gene_id "ENSMUSG00000103827.4"; transcript_id "ENSMUST00000293353.1"; gene_type "lncRNA"; gene_name "Gm32950"; transcript_type "lncRNA"; transcript_name "Gm32950-210"; exon_number 2; exon_id "ENSMUSE00001580740.1"; level 2; mgi_id "MGI:5592109"; tag "TAGENE"; havana_gene "OTTMUSG00000051222.1";
chr3	HAVANA	exon	28856986	28857109	0	-	.	gene_id "ENSMUSG00000103827.4"; transcript_id "ENSMUST00000293362.1"; gene_type "lncRNA"; gene_name "Gm32950"; transcript_type "lncRNA"; transcript_name "Gm32950-219"; exon_number 2; exon_id "ENSMUSE00001580740.1"; level 2; mgi_id "MGI:5592109"; tag "TAGENE"; havana_gene "OTTMUSG00000051222.1";
chr3	HAVANA	transcript	28857684	28860151	0	-	.	gene_id "ENSMUSG00000103827.4"; transcript_id "ENSMUST00000293365.1"; gene_type "lncRNA"; gene_name "Gm32950"; transcript_type "lncRNA"; transcript_name "Gm32950-222"; level 2; mgi_id "MGI:5592109"; tag "basic"; tag "TAGENE"; havana_gene "OTTMUSG00000051222.1";
chr3	HAVANA	exon	28857684	28860151	0	-	.	gene_id "ENSMUSG00000103827.4"; transcript_id "ENSMUST00000293365.1"; gene_type "lncRNA"; gene_name "Gm32950"; transcript_type "lncRNA"; transcript_name "Gm32950-222"; exon_number 1; exon_id "ENSMUSE00001580732.1"; level 2; mgi_id "MGI:5592109"; tag "basic"; tag "TAGENE"; havana_gene "OTTMUSG00000051222.1";
chr3	HAVANA	exon	28859245	28859500	0	-	.	gene_id "ENSMUSG00000103827.4"; transcript_id "ENSMUST00000293364.1"; gene_type "lncRNA"; gene_name "Gm32950"; transcript_type "lncRNA"; transcript_name "Gm32950-221"; exon_number 1; exon_id "ENSMUSE00001580726.1"; level 2; mgi_id "MGI:5592109"; tag "basic"; tag "TAGENE"; havana_gene "OTTMUSG00000051222.1";
chr3	HAVANA	exon	28859411	28859498	0	-	.	gene_id "ENSMUSG00000103827.4"; transcript_id "ENSMUST00000293361.1"; gene_type "lncRNA"; gene_name "Gm32950"; transcript_type "lncRNA"; transcript_name "Gm32950-218"; exon_number 1; exon_id "ENSMUSE00001580716.1"; level 2; mgi_id "MGI:5592109"; tag "basic"; tag "TAGENE"; havana_gene "OTTMUSG00000051222.1";
chr3	HAVANA	exon	28859411	28859500	0	-	.	gene_id "ENSMUSG00000103827.4"; transcript_id "ENSMUST00000293019.1"; gene_type "lncRNA"; gene_name "Gm32950"; transcript_type "lncRNA"; transcript_name "Gm32950-203"; exon_number 1; exon_id "ENSMUSE00001580722.1"; level 2; mgi_id "MGI:5592109"; tag "basic"; tag "TAGENE"; havana_gene "OTTMUSG00000051222.1";
chr3	HAVANA	exon	28859411	28859500	0	-	.	gene_id "ENSMUSG00000103827.4"; transcript_id "ENSMUST00000293362.1"; gene_type "lncRNA"; gene_name "Gm32950"; transcript_type "lncRNA"; transcript_name "Gm32950-219"; exon_number 1; exon_id "ENSMUSE00001580722.1"; level 2; mgi_id "MGI:5592109"; tag "TAGENE"; havana_gene "OTTMUSG00000051222.1";
chr3	HAVANA	exon	28859411	28859500	0	-	.	gene_id "ENSMUSG00000103827.4"; transcript_id "ENSMUST00000293363.1"; gene_type "lncRNA"; gene_name "Gm32950"; transcript_type "lncRNA"; transcript_name "Gm32950-220"; exon_number 1; exon_id "ENSMUSE00001580722.1"; level 2; mgi_id "MGI:5592109"; tag "TAGENE"; havana_gene "OTTMUSG00000051222.1";
chr3	HAVANA	exon	28859411	28859522	0	-	.	gene_id "ENSMUSG00000103827.4"; transcript_id "ENSMUST00000293359.1"; gene_type "lncRNA"; gene_name "Gm32950"; transcript_type "lncRNA"; transcript_name "Gm32950-216"; exon_number 1; exon_id "ENSMUSE00001580723.1"; level 2; mgi_id "MGI:5592109"; tag "TAGENE"; havana_gene "OTTMUSG00000051222.1";
chr3	HAVANA	exon	28859411	28859524	0	-	.	gene_id "ENSMUSG00000103827.4"; transcript_id "ENSMUST00000293358.1"; gene_type "lncRNA"; gene_name "Gm32950"; transcript_type "lncRNA"; transcript_name "Gm32950-215"; exon_number 1; exon_id "ENSMUSE00001580741.1"; level 2; mgi_id "MGI:5592109"; tag "basic"; tag "TAGENE"; havana_gene "OTTMUSG00000051222.1";
chr3	HAVANA	exon	28859411	28859525	0	-	.	gene_id "ENSMUSG00000103827.4"; transcript_id "ENSMUST00000293357.1"; gene_type "lncRNA"; gene_name "Gm32950"; transcript_type "lncRNA"; transcript_name "Gm32950-214"; exon_number 1; exon_id "ENSMUSE00001580712.1"; level 2; mgi_id "MGI:5592109"; tag "TAGENE"; havana_gene "OTTMUSG00000051222.1";
chr3	HAVANA	exon	28859411	28859531	0	-	.	gene_id "ENSMUSG00000103827.4"; transcript_id "ENSMUST00000293356.1"; gene_type "lncRNA"; gene_name "Gm32950"; transcript_type "lncRNA"; transcript_name "Gm32950-213"; exon_number 1; exon_id "ENSMUSE00001580720.1"; level 2; mgi_id "MGI:5592109"; tag "TAGENE"; havana_gene "OTTMUSG00000051222.1";
chr3	HAVANA	exon	28859411	28859538	0	-	.	gene_id "ENSMUSG00000103827.4"; transcript_id "ENSMUST00000293355.1"; gene_type "lncRNA"; gene_name "Gm32950"; transcript_type "lncRNA"; transcript_name "Gm32950-212"; exon_number 1; exon_id "ENSMUSE00001580735.1"; level 2; mgi_id "MGI:5592109"; tag "basic"; tag "TAGENE"; havana_gene "OTTMUSG00000051222.1";
chr3	HAVANA	exon	28859411	28859546	0	-	.	gene_id "ENSMUSG00000103827.4"; transcript_id "ENSMUST00000293360.1"; gene_type "lncRNA"; gene_name "Gm32950"; transcript_type "lncRNA"; transcript_name "Gm32950-217"; exon_number 1; exon_id "ENSMUSE00001580710.1"; level 2; mgi_id "MGI:5592109"; tag "basic"; tag "TAGENE"; havana_gene "OTTMUSG00000051222.1";
chr3	HAVANA	exon	28859411	28859550	0	-	.	gene_id "ENSMUSG00000103827.4"; transcript_id "ENSMUST00000293354.1"; gene_type "lncRNA"; gene_name "Gm32950"; transcript_type "lncRNA"; transcript_name "Gm32950-211"; exon_number 1; exon_id "ENSMUSE00001580713.1"; level 2; mgi_id "MGI:5592109"; tag "TAGENE"; havana_gene "OTTMUSG00000051222.1";
chr3	HAVANA	exon	28859411	28859556	0	-	.	gene_id "ENSMUSG00000103827.4"; transcript_id "ENSMUST00000293352.1"; gene_type "lncRNA"; gene_name "Gm32950"; transcript_type "lncRNA"; transcript_name "Gm32950-209"; exon_number 1; exon_id "ENSMUSE00001580729.1"; level 2; mgi_id "MGI:5592109"; tag "TAGENE"; havana_gene "OTTMUSG00000051222.1";
chr3	HAVANA	exon	28859411	28859557	0	-	.	gene_id "ENSMUSG00000103827.4"; transcript_id "ENSMUST00000293353.1"; gene_type "lncRNA"; gene_name "Gm32950"; transcript_type "lncRNA"; transcript_name "Gm32950-210"; exon_number 1; exon_id "ENSMUSE00001580738.1"; level 2; mgi_id "MGI:5592109"; tag "TAGENE"; havana_gene "OTTMUSG00000051222.1";
chr3	HAVANA	exon	28859411	28859561	0	-	.	gene_id "ENSMUSG00000103827.4"; transcript_id "ENSMUST00000293350.1"; gene_type "lncRNA"; gene_name "Gm32950"; transcript_type "lncRNA"; transcript_name "Gm32950-207"; exon_number 1; exon_id "ENSMUSE00001580731.1"; level 2; mgi_id "MGI:5592109"; tag "basic"; tag "TAGENE"; havana_gene "OTTMUSG00000051222.1";
chr3	HAVANA	exon	28859411	28859566	0	-	.	gene_id "ENSMUSG00000103827.4"; transcript_id "ENSMUST00000293018.1"; gene_type "lncRNA"; gene_name "Gm32950"; transcript_type "lncRNA"; transcript_name "Gm32950-202"; exon_number 1; exon_id "ENSMUSE00001580733.1"; level 2; mgi_id "MGI:5592109"; tag "Ensembl_canonical"; tag "GENCODE_Primary"; tag "TAGENE"; havana_gene "OTTMUSG00000051222.1";
chr3	HAVANA	exon	28859411	28859566	0	-	.	gene_id "ENSMUSG00000103827.4"; transcript_id "ENSMUST00000293351.1"; gene_type "lncRNA"; gene_name "Gm32950"; transcript_type "lncRNA"; transcript_name "Gm32950-208"; exon_number 1; exon_id "ENSMUSE00001580733.1"; level 2; mgi_id "MGI:5592109"; tag "basic"; tag "TAGENE"; havana_gene "OTTMUSG00000051222.1";
chr3	HAVANA	exon	28859411	28859568	0	-	.	gene_id "ENSMUSG00000103827.4"; transcript_id "ENSMUST00000293030.1"; gene_type "lncRNA"; gene_name "Gm32950"; transcript_type "lncRNA"; transcript_name "Gm32950-204"; exon_number 1; exon_id "ENSMUSE00001580715.1"; level 2; mgi_id "MGI:5592109"; tag "basic"; tag "TAGENE"; havana_gene "OTTMUSG00000051222.1";
chr3	HAVANA	exon	28859411	28859568	0	-	.	gene_id "ENSMUSG00000103827.4"; transcript_id "ENSMUST00000293349.1"; gene_type "lncRNA"; gene_name "Gm32950"; transcript_type "lncRNA"; transcript_name "Gm32950-206"; exon_number 1; exon_id "ENSMUSE00001580715.1"; level 2; mgi_id "MGI:5592109"; tag "TAGENE"; havana_gene "OTTMUSG00000051222.1";
chr3	HAVANA	exon	28859411	28859600	0	-	.	gene_id "ENSMUSG00000103827.4"; transcript_id "ENSMUST00000293348.1"; gene_type "lncRNA"; gene_name "Gm32950"; transcript_type "lncRNA"; transcript_name "Gm32950-205"; exon_number 1; exon_id "ENSMUSE00001580737.1"; level 2; mgi_id "MGI:5592109"; tag "TAGENE"; havana_gene "OTTMUSG00000051222.1";
chr3	HAVANA	exon	28859411	28859610	0	-	.	gene_id "ENSMUSG00000103827.4"; transcript_id "ENSMUST00000193336.4"; gene_type "lncRNA"; gene_name "Gm32950"; transcript_type "lncRNA"; transcript_name "Gm32950-201"; exon_number 1; exon_id "ENSMUSE00001580739.1"; level 2; transcript_support_level "1"; mgi_id "MGI:5592109"; tag "TAGENE"; havana_gene "OTTMUSG00000051222.1"; havana_transcript "OTTMUST00000129705.1";
chr3	HAVANA	exon	28861354	28861512	0	-	.	gene_id "ENSMUSG00000104444.3"; transcript_id "ENSMUST00000192940.2"; gene_type "lncRNA"; gene_name "Gm33051"; transcript_type "lncRNA"; transcript_name "Gm33051-201"; exon_number 2; exon_id "ENSMUSE00000299093.8"; level 2; transcript_support_level "5"; mgi_id "MGI:5592210"; tag "Ensembl_canonical"; tag "GENCODE_Primary"; havana_gene "OTTMUSG00000051259.1"; havana_transcript "OTTMUST00000129777.1";
chr3	HAVANA	transcript	28861354	28868134	0	-	.	gene_id "ENSMUSG00000104444.3"; transcript_id "ENSMUST00000192940.2"; gene_type "lncRNA"; gene_name "Gm33051"; transcript_type "lncRNA"; transcript_name "Gm33051-201"; level 2; transcript_support_level "5"; mgi_id "MGI:5592210"; tag "Ensembl_canonical"; tag "GENCODE_Primary"; havana_gene "OTTMUSG00000051259.1"; havana_transcript "OTTMUST00000129777.1";
chr3	HAVANA	gene	28861354	28870422	0	-	.	gene_id "ENSMUSG00000104444.3"; gene_type "lncRNA"; gene_name "Gm33051"; level 2; mgi_id "MGI:5592210"; havana_gene "OTTMUSG00000051259.1";
chr3	HAVANA	exon	28864336	28864614	0	-	.	gene_id "ENSMUSG00000104444.3"; transcript_id "ENSMUST00000366704.1"; gene_type "lncRNA"; gene_name "Gm33051"; transcript_type "lncRNA"; transcript_name "Gm33051-202"; exon_number 5; exon_id "ENSMUSE00001721692.1"; level 2; mgi_id "MGI:5592210"; tag "basic"; tag "TAGENE"; havana_gene "OTTMUSG00000051259.1";
chr3	HAVANA	exon	28864336	28864614	0	-	.	gene_id "ENSMUSG00000104444.3"; transcript_id "ENSMUST00000366705.1"; gene_type "lncRNA"; gene_name "Gm33051"; transcript_type "lncRNA"; transcript_name "Gm33051-203"; exon_number 4; exon_id "ENSMUSE00001721692.1"; level 2; mgi_id "MGI:5592210"; tag "TAGENE"; havana_gene "OTTMUSG00000051259.1";
chr3	ENSEMBL_gcm37	exon	28864336	28864614	1.35299213850782	-	.	gene_id "ENSMUSG00000104444.3"; transcript_id "ENSMUSG00000104444.3_tx_1"; exon_id "chr3_28864336_28864614_-"; exonnum "5"; txlen "731";
chr3	ENSEMBL_gcm37	exon	28864336	28864614	1.31535167634398	-	.	gene_id "ENSMUSG00000104444.3"; transcript_id "ENSMUSG00000104444.3_tx_2"; exon_id "chr3_28864336_28864614_-"; exonnum "6"; txlen "908";
chr3	ENSEMBL_gcm37	exon	28864336	28864614	0.464639517568391	-	.	gene_id "ENSMUSG00000104444.3"; transcript_id "ENSMUSG00000104444.3_tx_3"; exon_id "chr3_28864336_28864614_-"; exonnum "4"; txlen "616";
chr3	ENSEMBL_gcm37	exon	28864336	28864614	0.406205526859048	-	.	gene_id "ENSMUSG00000104444.3"; transcript_id "ENSMUSG00000104444.3_tx_5"; exon_id "chr3_28864336_28864614_-"; exonnum "5"; txlen "793";
chr3	ENSEMBL_gcm37	exon	28864336	28864614	0.337252463698268	-	.	gene_id "ENSMUSG00000104444.3"; transcript_id "ENSMUSG00000104444.3_tx_6"; exon_id "chr3_28864336_28864614_-"; exonnum "3"; txlen "501";
chr3	ENSEMBL_gcm37	exon	28864336	28864614	0.02339263112879	-	.	gene_id "ENSMUSG00000104444.3"; transcript_id "ENSMUSG00000104444.3_tx_7"; exon_id "chr3_28864336_28864614_-"; exonnum "6"; txlen "908";
chr3	HAVANA	transcript	28864336	28870419	0	-	.	gene_id "ENSMUSG00000104444.3"; transcript_id "ENSMUST00000366704.1"; gene_type "lncRNA"; gene_name "Gm33051"; transcript_type "lncRNA"; transcript_name "Gm33051-202"; level 2; mgi_id "MGI:5592210"; tag "basic"; tag "TAGENE"; havana_gene "OTTMUSG00000051259.1";
chr3	HAVANA	transcript	28864336	28870419	0	-	.	gene_id "ENSMUSG00000104444.3"; transcript_id "ENSMUST00000366705.1"; gene_type "lncRNA"; gene_name "Gm33051"; transcript_type "lncRNA"; transcript_name "Gm33051-203"; level 2; mgi_id "MGI:5592210"; tag "TAGENE"; havana_gene "OTTMUSG00000051259.1";
chr3	HAVANA	exon	28864641	28864861	0	-	.	gene_id "ENSMUSG00000104444.3"; transcript_id "ENSMUST00000366706.1"; gene_type "lncRNA"; gene_name "Gm33051"; transcript_type "lncRNA"; transcript_name "Gm33051-204"; exon_number 3; exon_id "ENSMUSE00001721690.1"; level 2; mgi_id "MGI:5592210"; tag "TAGENE"; havana_gene "OTTMUSG00000051259.1";
chr3	HAVANA	transcript	28864641	28870422	0	-	.	gene_id "ENSMUSG00000104444.3"; transcript_id "ENSMUST00000366706.1"; gene_type "lncRNA"; gene_name "Gm33051"; transcript_type "lncRNA"; transcript_name "Gm33051-204"; level 2; mgi_id "MGI:5592210"; tag "TAGENE"; havana_gene "OTTMUSG00000051259.1";
chr3	HAVANA	exon	28864736	28864861	0	-	.	gene_id "ENSMUSG00000104444.3"; transcript_id "ENSMUST00000366704.1"; gene_type "lncRNA"; gene_name "Gm33051"; transcript_type "lncRNA"; transcript_name "Gm33051-202"; exon_number 4; exon_id "ENSMUSE00001721693.1"; level 2; mgi_id "MGI:5592210"; tag "basic"; tag "TAGENE"; havana_gene "OTTMUSG00000051259.1";
chr3	HAVANA	exon	28864736	28864861	0	-	.	gene_id "ENSMUSG00000104444.3"; transcript_id "ENSMUST00000366705.1"; gene_type "lncRNA"; gene_name "Gm33051"; transcript_type "lncRNA"; transcript_name "Gm33051-203"; exon_number 3; exon_id "ENSMUSE00001721693.1"; level 2; mgi_id "MGI:5592210"; tag "TAGENE"; havana_gene "OTTMUSG00000051259.1";
chr3	ENSEMBL_gcm37	exon	28864736	28864861	1.35299213850782	-	.	gene_id "ENSMUSG00000104444.3"; transcript_id "ENSMUSG00000104444.3_tx_1"; exon_id "chr3_28864736_28864861_-"; exonnum "4"; txlen "731";
chr3	ENSEMBL_gcm37	exon	28864736	28864861	1.31535167634398	-	.	gene_id "ENSMUSG00000104444.3"; transcript_id "ENSMUSG00000104444.3_tx_2"; exon_id "chr3_28864736_28864861_-"; exonnum "5"; txlen "908";
chr3	ENSEMBL_gcm37	exon	28864736	28864861	0.464639517568391	-	.	gene_id "ENSMUSG00000104444.3"; transcript_id "ENSMUSG00000104444.3_tx_3"; exon_id "chr3_28864736_28864861_-"; exonnum "3"; txlen "616";
chr3	ENSEMBL_gcm37	exon	28864736	28864861	0.406205526859048	-	.	gene_id "ENSMUSG00000104444.3"; transcript_id "ENSMUSG00000104444.3_tx_5"; exon_id "chr3_28864736_28864861_-"; exonnum "4"; txlen "793";
chr3	ENSEMBL_gcm37	exon	28864736	28864861	0.337252463698268	-	.	gene_id "ENSMUSG00000104444.3"; transcript_id "ENSMUSG00000104444.3_tx_6"; exon_id "chr3_28864736_28864861_-"; exonnum "2"; txlen "501";
chr3	ENSEMBL_gcm37	exon	28864736	28864861	0.02339263112879	-	.	gene_id "ENSMUSG00000104444.3"; transcript_id "ENSMUSG00000104444.3_tx_7"; exon_id "chr3_28864736_28864861_-"; exonnum "5"; txlen "908";
chr3	HAVANA	exon	28865347	28865523	0	-	.	gene_id "ENSMUSG00000104444.3"; transcript_id "ENSMUST00000366704.1"; gene_type "lncRNA"; gene_name "Gm33051"; transcript_type "lncRNA"; transcript_name "Gm33051-202"; exon_number 3; exon_id "ENSMUSE00001721689.1"; level 2; mgi_id "MGI:5592210"; tag "basic"; tag "TAGENE"; havana_gene "OTTMUSG00000051259.1";
chr3	ENSEMBL_gcm37	exon	28865347	28865523	1.31535167634398	-	.	gene_id "ENSMUSG00000104444.3"; transcript_id "ENSMUSG00000104444.3_tx_2"; exon_id "chr3_28865347_28865523_-"; exonnum "4"; txlen "908";
chr3	ENSEMBL_gcm37	exon	28865347	28865523	0.406205526859048	-	.	gene_id "ENSMUSG00000104444.3"; transcript_id "ENSMUSG00000104444.3_tx_5"; exon_id "chr3_28865347_28865523_-"; exonnum "3"; txlen "793";
chr3	ENSEMBL_gcm37	exon	28865347	28865523	0.02339263112879	-	.	gene_id "ENSMUSG00000104444.3"; transcript_id "ENSMUSG00000104444.3_tx_7"; exon_id "chr3_28865347_28865523_-"; exonnum "4"; txlen "908";
chr3	HAVANA	exon	28868020	28868134	0	-	.	gene_id "ENSMUSG00000104444.3"; transcript_id "ENSMUST00000192940.2"; gene_type "lncRNA"; gene_name "Gm33051"; transcript_type "lncRNA"; transcript_name "Gm33051-201"; exon_number 1; exon_id "ENSMUSE00001339742.2"; level 2; transcript_support_level "5"; mgi_id "MGI:5592210"; tag "Ensembl_canonical"; tag "GENCODE_Primary"; havana_gene "OTTMUSG00000051259.1"; havana_transcript "OTTMUST00000129777.1";
chr3	HAVANA	exon	28868020	28868134	0	-	.	gene_id "ENSMUSG00000104444.3"; transcript_id "ENSMUST00000366704.1"; gene_type "lncRNA"; gene_name "Gm33051"; transcript_type "lncRNA"; transcript_name "Gm33051-202"; exon_number 2; exon_id "ENSMUSE00001339742.2"; level 2; mgi_id "MGI:5592210"; tag "basic"; tag "TAGENE"; havana_gene "OTTMUSG00000051259.1";
chr3	HAVANA	exon	28868020	28868134	0	-	.	gene_id "ENSMUSG00000104444.3"; transcript_id "ENSMUST00000366705.1"; gene_type "lncRNA"; gene_name "Gm33051"; transcript_type "lncRNA"; transcript_name "Gm33051-203"; exon_number 2; exon_id "ENSMUSE00001339742.2"; level 2; mgi_id "MGI:5592210"; tag "TAGENE"; havana_gene "OTTMUSG00000051259.1";
chr3	HAVANA	exon	28868020	28868134	0	-	.	gene_id "ENSMUSG00000104444.3"; transcript_id "ENSMUST00000366706.1"; gene_type "lncRNA"; gene_name "Gm33051"; transcript_type "lncRNA"; transcript_name "Gm33051-204"; exon_number 2; exon_id "ENSMUSE00001339742.2"; level 2; mgi_id "MGI:5592210"; tag "TAGENE"; havana_gene "OTTMUSG00000051259.1";
chr3	ENSEMBL_gcm37	exon	28868020	28868134	1.35299213850782	-	.	gene_id "ENSMUSG00000104444.3"; transcript_id "ENSMUSG00000104444.3_tx_1"; exon_id "chr3_28868020_28868134_-"; exonnum "3"; txlen "731";
chr3	ENSEMBL_gcm37	exon	28868020	28868134	1.31535167634398	-	.	gene_id "ENSMUSG00000104444.3"; transcript_id "ENSMUSG00000104444.3_tx_2"; exon_id "chr3_28868020_28868134_-"; exonnum "3"; txlen "908";
chr3	ENSEMBL_gcm37	exon	28868020	28868134	0.464639517568391	-	.	gene_id "ENSMUSG00000104444.3"; transcript_id "ENSMUSG00000104444.3_tx_3"; exon_id "chr3_28868020_28868134_-"; exonnum "2"; txlen "616";
chr3	ENSEMBL_gcm37	exon	28868020	28868134	0.406205526859048	-	.	gene_id "ENSMUSG00000104444.3"; transcript_id "ENSMUSG00000104444.3_tx_5"; exon_id "chr3_28868020_28868134_-"; exonnum "2"; txlen "793";
chr3	ENSEMBL_gcm37	exon	28868020	28868134	0.02339263112879	-	.	gene_id "ENSMUSG00000104444.3"; transcript_id "ENSMUSG00000104444.3_tx_7"; exon_id "chr3_28868020_28868134_-"; exonnum "3"; txlen "908";
chr3	HAVANA	exon	28870311	28870419	0	-	.	gene_id "ENSMUSG00000104444.3"; transcript_id "ENSMUST00000366704.1"; gene_type "lncRNA"; gene_name "Gm33051"; transcript_type "lncRNA"; transcript_name "Gm33051-202"; exon_number 1; exon_id "ENSMUSE00001721691.1"; level 2; mgi_id "MGI:5592210"; tag "basic"; tag "TAGENE"; havana_gene "OTTMUSG00000051259.1";
chr3	HAVANA	exon	28870311	28870419	0	-	.	gene_id "ENSMUSG00000104444.3"; transcript_id "ENSMUST00000366705.1"; gene_type "lncRNA"; gene_name "Gm33051"; transcript_type "lncRNA"; transcript_name "Gm33051-203"; exon_number 1; exon_id "ENSMUSE00001721691.1"; level 2; mgi_id "MGI:5592210"; tag "TAGENE"; havana_gene "OTTMUSG00000051259.1";
chr3	HAVANA	exon	28870311	28870422	0	-	.	gene_id "ENSMUSG00000104444.3"; transcript_id "ENSMUST00000366706.1"; gene_type "lncRNA"; gene_name "Gm33051"; transcript_type "lncRNA"; transcript_name "Gm33051-204"; exon_number 1; exon_id "ENSMUSE00001721694.1"; level 2; mgi_id "MGI:5592210"; tag "TAGENE"; havana_gene "OTTMUSG00000051259.1";
chr3	sragcm37_mid	exon	28870311	28870425	1.35299213850782	-	.	gene_id "ENSMUSG00000104444.3"; transcript_id "ENSMUSG00000104444.3_tx_1"; exon_id "chr3_28870311_28870425_-"; exonnum "2"; txlen "731";
chr3	sragcm37_mid	exon	28870311	28870425	1.31535167634398	-	.	gene_id "ENSMUSG00000104444.3"; transcript_id "ENSMUSG00000104444.3_tx_2"; exon_id "chr3_28870311_28870425_-"; exonnum "2"; txlen "908";
chr3	sragcm37_mid	exon	28870311	28870425	0.02339263112879	-	.	gene_id "ENSMUSG00000104444.3"; transcript_id "ENSMUSG00000104444.3_tx_7"; exon_id "chr3_28870311_28870425_-"; exonnum "2"; txlen "908";
chr3	sragcm37_ss	exon	28873358	28873453	0.02339263112879	-	.	gene_id "ENSMUSG00000104444.3"; transcript_id "ENSMUSG00000104444.3_tx_7"; exon_id "chr3_28873358_28873453_-"; exonnum "1"; txlen "908";
chr3	sragcm37_mid	exon	28882209	28882304	1.35299213850782	-	.	gene_id "ENSMUSG00000104444.3"; transcript_id "ENSMUSG00000104444.3_tx_1"; exon_id "chr3_28882209_28882304_-"; exonnum "1"; txlen "731";
chr3	sragcm37_mid	exon	28882209	28882304	1.31535167634398	-	.	gene_id "ENSMUSG00000104444.3"; transcript_id "ENSMUSG00000104444.3_tx_2"; exon_id "chr3_28882209_28882304_-"; exonnum "1"; txlen "908";
chr3	sragcm37_mid	exon	28882209	28882304	0.464639517568391	-	.	gene_id "ENSMUSG00000104444.3"; transcript_id "ENSMUSG00000104444.3_tx_3"; exon_id "chr3_28882209_28882304_-"; exonnum "1"; txlen "616";
chr3	sragcm37_mid	exon	28882209	28882304	0.406205526859048	-	.	gene_id "ENSMUSG00000104444.3"; transcript_id "ENSMUSG00000104444.3_tx_5"; exon_id "chr3_28882209_28882304_-"; exonnum "1"; txlen "793";
chr3	sragcm37_mid	exon	28882209	28882304	0.337252463698268	-	.	gene_id "ENSMUSG00000104444.3"; transcript_id "ENSMUSG00000104444.3_tx_6"; exon_id "chr3_28882209_28882304_-"; exonnum "1"; txlen "501";
chr3	HAVANA	exon	28906182	28907079	0	-	.	gene_id "ENSMUSG00000104275.2"; transcript_id "ENSMUST00000192066.2"; gene_type "lncRNA"; gene_name "Gm37867"; transcript_type "lncRNA"; transcript_name "Gm37867-201"; exon_number 2; exon_id "ENSMUSE00001337239.2"; level 2; transcript_support_level "1"; mgi_id "MGI:5611095"; tag "basic"; tag "Ensembl_canonical"; tag "GENCODE_Primary"; havana_gene "OTTMUSG00000051261.1"; havana_transcript "OTTMUST00000129779.1";
chr3	HAVANA	gene	28906182	28908406	0	-	.	gene_id "ENSMUSG00000104275.2"; gene_type "lncRNA"; gene_name "Gm37867"; level 2; mgi_id "MGI:5611095"; havana_gene "OTTMUSG00000051261.1";
chr3	HAVANA	transcript	28906182	28908406	0	-	.	gene_id "ENSMUSG00000104275.2"; transcript_id "ENSMUST00000192066.2"; gene_type "lncRNA"; gene_name "Gm37867"; transcript_type "lncRNA"; transcript_name "Gm37867-201"; level 2; transcript_support_level "1"; mgi_id "MGI:5611095"; tag "basic"; tag "Ensembl_canonical"; tag "GENCODE_Primary"; havana_gene "OTTMUSG00000051261.1"; havana_transcript "OTTMUST00000129779.1";
chr3	HAVANA	exon	28908246	28908406	0	-	.	gene_id "ENSMUSG00000104275.2"; transcript_id "ENSMUST00000192066.2"; gene_type "lncRNA"; gene_name "Gm37867"; transcript_type "lncRNA"; transcript_name "Gm37867-201"; exon_number 1; exon_id "ENSMUSE00001342996.2"; level 2; transcript_support_level "1"; mgi_id "MGI:5611095"; tag "basic"; tag "Ensembl_canonical"; tag "GENCODE_Primary"; havana_gene "OTTMUSG00000051261.1"; havana_transcript "OTTMUST00000129779.1";
chr3	sragcm37_es	exon	28908325	28909666	0.112575963150944	-	.	gene_id "ENSMUSG00000132476.1"; transcript_id "ENSMUSG00000132476.1_tx_4"; exon_id "chr3_28908325_28909666_-"; exonnum "7"; txlen "2348";
chr3	sragcm37_es	exon	28912443	28912645	0.651289775291114	-	.	gene_id "ENSMUSG00000132476.1"; transcript_id "ENSMUSG00000132476.1_tx_1"; exon_id "chr3_28912443_28912645_-"; exonnum "4"; txlen "553";
chr3	sragcm37_es	exon	28918632	28918809	0.0456775334916542	-	.	gene_id "ENSMUSG00000132476.1"; transcript_id "ENSMUSG00000132476.1_tx_5"; exon_id "chr3_28918632_28918809_-"; exonnum "4"; txlen "528";
chr3	HAVANA	exon	28927343	28927521	0	-	.	gene_id "ENSMUSG00000132476.1"; transcript_id "ENSMUST00000312435.1"; gene_type "lncRNA"; gene_name "ENSMUSG00000132476"; transcript_type "lncRNA"; transcript_name "ENSMUST00000312435"; exon_number 7; exon_id "ENSMUSE00001616968.1"; level 2; tag "basic"; tag "Ensembl_canonical"; tag "GENCODE_Primary"; tag "TAGENE";
chr3	HAVANA	gene	28927343	28951367	0	-	.	gene_id "ENSMUSG00000132476.1"; gene_type "lncRNA"; gene_name "ENSMUSG00000132476"; level 2;
chr3	HAVANA	transcript	28927343	28951367	0	-	.	gene_id "ENSMUSG00000132476.1"; transcript_id "ENSMUST00000312435.1"; gene_type "lncRNA"; gene_name "ENSMUSG00000132476"; transcript_type "lncRNA"; transcript_name "ENSMUST00000312435"; level 2; tag "basic"; tag "Ensembl_canonical"; tag "GENCODE_Primary"; tag "TAGENE";
chr3	HAVANA	exon	28929552	28929855	0	-	.	gene_id "ENSMUSG00000132476.1"; transcript_id "ENSMUST00000312436.1"; gene_type "lncRNA"; gene_name "ENSMUSG00000132476"; transcript_type "lncRNA"; transcript_name "ENSMUST00000312436"; exon_number 6; exon_id "ENSMUSE00001616972.1"; level 2; tag "basic"; tag "TAGENE";
chr3	HAVANA	transcript	28929552	28951277	0	-	.	gene_id "ENSMUSG00000132476.1"; transcript_id "ENSMUST00000312436.1"; gene_type "lncRNA"; gene_name "ENSMUSG00000132476"; transcript_type "lncRNA"; transcript_name "ENSMUST00000312436"; level 2; tag "basic"; tag "TAGENE";
chr3	HAVANA	exon	28929554	28929855	0	-	.	gene_id "ENSMUSG00000132476.1"; transcript_id "ENSMUST00000312435.1"; gene_type "lncRNA"; gene_name "ENSMUSG00000132476"; transcript_type "lncRNA"; transcript_name "ENSMUST00000312435"; exon_number 6; exon_id "ENSMUSE00001616975.1"; level 2; tag "basic"; tag "Ensembl_canonical"; tag "GENCODE_Primary"; tag "TAGENE";
chr3	ENSEMBL_gcm37	exon	28929554	28929855	0.112575963150944	-	.	gene_id "ENSMUSG00000132476.1"; transcript_id "ENSMUSG00000132476.1_tx_4"; exon_id "chr3_28929554_28929855_-"; exonnum "6"; txlen "2348";
chr3	HAVANA	exon	28934934	28935081	0	-	.	gene_id "ENSMUSG00000132476.1"; transcript_id "ENSMUST00000312435.1"; gene_type "lncRNA"; gene_name "ENSMUSG00000132476"; transcript_type "lncRNA"; transcript_name "ENSMUST00000312435"; exon_number 5; exon_id "ENSMUSE00001616970.1"; level 2; tag "basic"; tag "Ensembl_canonical"; tag "GENCODE_Primary"; tag "TAGENE";
chr3	HAVANA	exon	28934934	28935081	0	-	.	gene_id "ENSMUSG00000132476.1"; transcript_id "ENSMUST00000312436.1"; gene_type "lncRNA"; gene_name "ENSMUSG00000132476"; transcript_type "lncRNA"; transcript_name "ENSMUST00000312436"; exon_number 5; exon_id "ENSMUSE00001616970.1"; level 2; tag "basic"; tag "TAGENE";
chr3	ENSEMBL_gcm37	exon	28934934	28935081	0.112575963150944	-	.	gene_id "ENSMUSG00000132476.1"; transcript_id "ENSMUSG00000132476.1_tx_4"; exon_id "chr3_28934934_28935081_-"; exonnum "5"; txlen "2348";
chr3	HAVANA	exon	28937428	28937629	0	-	.	gene_id "ENSMUSG00000132476.1"; transcript_id "ENSMUST00000312436.1"; gene_type "lncRNA"; gene_name "ENSMUSG00000132476"; transcript_type "lncRNA"; transcript_name "ENSMUST00000312436"; exon_number 4; exon_id "ENSMUSE00001616973.1"; level 2; tag "basic"; tag "TAGENE";
chr3	HAVANA	exon	28937428	28937633	0	-	.	gene_id "ENSMUSG00000132476.1"; transcript_id "ENSMUST00000312435.1"; gene_type "lncRNA"; gene_name "ENSMUSG00000132476"; transcript_type "lncRNA"; transcript_name "ENSMUST00000312435"; exon_number 4; exon_id "ENSMUSE00001616966.1"; level 2; tag "basic"; tag "Ensembl_canonical"; tag "GENCODE_Primary"; tag "TAGENE";
chr3	ENSEMBL_gcm37	exon	28937428	28937633	0.112575963150944	-	.	gene_id "ENSMUSG00000132476.1"; transcript_id "ENSMUSG00000132476.1_tx_4"; exon_id "chr3_28937428_28937633_-"; exonnum "4"; txlen "2348";
chr3	HAVANA	exon	28945413	28945504	0	-	.	gene_id "ENSMUSG00000132476.1"; transcript_id "ENSMUST00000312435.1"; gene_type "lncRNA"; gene_name "ENSMUSG00000132476"; transcript_type "lncRNA"; transcript_name "ENSMUST00000312435"; exon_number 3; exon_id "ENSMUSE00001616967.1"; level 2; tag "basic"; tag "Ensembl_canonical"; tag "GENCODE_Primary"; tag "TAGENE";
chr3	HAVANA	exon	28945413	28945504	0	-	.	gene_id "ENSMUSG00000132476.1"; transcript_id "ENSMUST00000312436.1"; gene_type "lncRNA"; gene_name "ENSMUSG00000132476"; transcript_type "lncRNA"; transcript_name "ENSMUST00000312436"; exon_number 3; exon_id "ENSMUSE00001616967.1"; level 2; tag "basic"; tag "TAGENE";
chr3	ENSEMBL_gcm37	exon	28945413	28945504	0.651289775291114	-	.	gene_id "ENSMUSG00000132476.1"; transcript_id "ENSMUSG00000132476.1_tx_1"; exon_id "chr3_28945413_28945504_-"; exonnum "3"; txlen "553";
chr3	ENSEMBL_gcm37	exon	28945413	28945504	0.112575963150944	-	.	gene_id "ENSMUSG00000132476.1"; transcript_id "ENSMUSG00000132476.1_tx_4"; exon_id "chr3_28945413_28945504_-"; exonnum "3"; txlen "2348";
chr3	ENSEMBL_gcm37	exon	28945413	28945504	0.0456775334916542	-	.	gene_id "ENSMUSG00000132476.1"; transcript_id "ENSMUSG00000132476.1_tx_5"; exon_id "chr3_28945413_28945504_-"; exonnum "3"; txlen "528";
chr3	HAVANA	exon	28946164	28946812	0	-	.	gene_id "ENSMUSG00000132476.1"; transcript_id "ENSMUST00000312437.1"; gene_type "lncRNA"; gene_name "ENSMUSG00000132476"; transcript_type "lncRNA"; transcript_name "ENSMUST00000312437"; exon_number 2; exon_id "ENSMUSE00001616969.1"; level 2; tag "basic"; tag "TAGENE";
chr3	HAVANA	transcript	28946164	28951324	0	-	.	gene_id "ENSMUSG00000132476.1"; transcript_id "ENSMUST00000312437.1"; gene_type "lncRNA"; gene_name "ENSMUSG00000132476"; transcript_type "lncRNA"; transcript_name "ENSMUST00000312437"; level 2; tag "basic"; tag "TAGENE";
chr3	HAVANA	exon	28946740	28946812	0	-	.	gene_id "ENSMUSG00000132476.1"; transcript_id "ENSMUST00000312435.1"; gene_type "lncRNA"; gene_name "ENSMUSG00000132476"; transcript_type "lncRNA"; transcript_name "ENSMUST00000312435"; exon_number 2; exon_id "ENSMUSE00001616976.1"; level 2; tag "basic"; tag "Ensembl_canonical"; tag "GENCODE_Primary"; tag "TAGENE";
chr3	HAVANA	exon	28946740	28946812	0	-	.	gene_id "ENSMUSG00000132476.1"; transcript_id "ENSMUST00000312436.1"; gene_type "lncRNA"; gene_name "ENSMUSG00000132476"; transcript_type "lncRNA"; transcript_name "ENSMUST00000312436"; exon_number 2; exon_id "ENSMUSE00001616976.1"; level 2; tag "basic"; tag "TAGENE";
chr3	ENSEMBL_gcm37	exon	28946740	28946812	0.651289775291114	-	.	gene_id "ENSMUSG00000132476.1"; transcript_id "ENSMUSG00000132476.1_tx_1"; exon_id "chr3_28946740_28946812_-"; exonnum "2"; txlen "553";
chr3	ENSEMBL_gcm37	exon	28946740	28946812	0.112575963150944	-	.	gene_id "ENSMUSG00000132476.1"; transcript_id "ENSMUSG00000132476.1_tx_4"; exon_id "chr3_28946740_28946812_-"; exonnum "2"; txlen "2348";
chr3	ENSEMBL_gcm37	exon	28946740	28946812	0.0456775334916542	-	.	gene_id "ENSMUSG00000132476.1"; transcript_id "ENSMUSG00000132476.1_tx_5"; exon_id "chr3_28946740_28946812_-"; exonnum "2"; txlen "528";
chr3	HAVANA	exon	28951140	28951277	0	-	.	gene_id "ENSMUSG00000132476.1"; transcript_id "ENSMUST00000312436.1"; gene_type "lncRNA"; gene_name "ENSMUSG00000132476"; transcript_type "lncRNA"; transcript_name "ENSMUST00000312436"; exon_number 1; exon_id "ENSMUSE00001616977.1"; level 2; tag "basic"; tag "TAGENE";
chr3	HAVANA	exon	28951140	28951324	0	-	.	gene_id "ENSMUSG00000132476.1"; transcript_id "ENSMUST00000312437.1"; gene_type "lncRNA"; gene_name "ENSMUSG00000132476"; transcript_type "lncRNA"; transcript_name "ENSMUST00000312437"; exon_number 1; exon_id "ENSMUSE00001616974.1"; level 2; tag "basic"; tag "TAGENE";
chr3	ENSEMBL_gcm37	exon	28951140	28951324	0.651289775291114	-	.	gene_id "ENSMUSG00000132476.1"; transcript_id "ENSMUSG00000132476.1_tx_1"; exon_id "chr3_28951140_28951324_-"; exonnum "1"; txlen "553";
chr3	ENSEMBL_gcm37	exon	28951140	28951324	0.112575963150944	-	.	gene_id "ENSMUSG00000132476.1"; transcript_id "ENSMUSG00000132476.1_tx_4"; exon_id "chr3_28951140_28951324_-"; exonnum "1"; txlen "2348";
chr3	ENSEMBL_gcm37	exon	28951140	28951324	0.0456775334916542	-	.	gene_id "ENSMUSG00000132476.1"; transcript_id "ENSMUSG00000132476.1_tx_5"; exon_id "chr3_28951140_28951324_-"; exonnum "1"; txlen "528";
chr3	HAVANA	exon	28951140	28951367	0	-	.	gene_id "ENSMUSG00000132476.1"; transcript_id "ENSMUST00000312435.1"; gene_type "lncRNA"; gene_name "ENSMUSG00000132476"; transcript_type "lncRNA"; transcript_name "ENSMUST00000312435"; exon_number 1; exon_id "ENSMUSE00001616971.1"; level 2; tag "basic"; tag "Ensembl_canonical"; tag "GENCODE_Primary"; tag "TAGENE";
chr3	HAVANA	exon	28985637	28985957	0	-	.	gene_id "ENSMUSG00000133697.1"; transcript_id "ENSMUST00000320147.1"; gene_type "lncRNA"; gene_name "ENSMUSG00000133697"; transcript_type "lncRNA"; transcript_name "ENSMUST00000320147"; exon_number 2; exon_id "ENSMUSE00001631507.1"; level 2; tag "basic"; tag "Ensembl_canonical"; tag "GENCODE_Primary"; tag "TAGENE";
chr3	ENSEMBL_gcm37	exon	28985637	28985957	0.00492627167932281	-	.	gene_id "ENSMUSG00000133697.1"; transcript_id "ENSMUSG00000133697.1_tx_1"; exon_id "chr3_28985637_28985957_-"; exonnum "3"; txlen "586";
chr3	ENSEMBL_gcm37	exon	28985637	28985957	0.0040504900474432	-	.	gene_id "ENSMUSG00000133697.1"; transcript_id "ENSMUSG00000133697.1_tx_2"; exon_id "chr3_28985637_28985957_-"; exonnum "3"; txlen "606";
chr3	ENSEMBL_gcm37	exon	28985637	28985957	0.00284629030360873	-	.	gene_id "ENSMUSG00000133697.1"; transcript_id "ENSMUSG00000133697.1_tx_3"; exon_id "chr3_28985637_28985957_-"; exonnum "4"; txlen "818";
chr3	ENSEMBL_gcm37	exon	28985637	28985957	0.00211885837384984	-	.	gene_id "ENSMUSG00000133697.1"; transcript_id "ENSMUSG00000133697.1_tx_4"; exon_id "chr3_28985637_28985957_-"; exonnum "4"; txlen "798";
chr3	HAVANA	gene	28985637	28988659	0	-	.	gene_id "ENSMUSG00000133697.1"; gene_type "lncRNA"; gene_name "ENSMUSG00000133697"; level 2;
chr3	HAVANA	transcript	28985637	28988659	0	-	.	gene_id "ENSMUSG00000133697.1"; transcript_id "ENSMUST00000320147.1"; gene_type "lncRNA"; gene_name "ENSMUSG00000133697"; transcript_type "lncRNA"; transcript_name "ENSMUST00000320147"; level 2; tag "basic"; tag "Ensembl_canonical"; tag "GENCODE_Primary"; tag "TAGENE";
chr3	HAVANA	exon	28988614	28988659	0	-	.	gene_id "ENSMUSG00000133697.1"; transcript_id "ENSMUST00000320147.1"; gene_type "lncRNA"; gene_name "ENSMUSG00000133697"; transcript_type "lncRNA"; transcript_name "ENSMUST00000320147"; exon_number 1; exon_id "ENSMUSE00001631508.1"; level 2; tag "basic"; tag "Ensembl_canonical"; tag "GENCODE_Primary"; tag "TAGENE";
chr3	sragcm37_mid	exon	28988614	28988696	0.00492627167932281	-	.	gene_id "ENSMUSG00000133697.1"; transcript_id "ENSMUSG00000133697.1_tx_1"; exon_id "chr3_28988614_28988696_-"; exonnum "2"; txlen "586";
chr3	sragcm37_mid	exon	28988614	28988696	0.0040504900474432	-	.	gene_id "ENSMUSG00000133697.1"; transcript_id "ENSMUSG00000133697.1_tx_2"; exon_id "chr3_28988614_28988696_-"; exonnum "2"; txlen "606";
chr3	sragcm37_mid	exon	28988614	28988696	0.00284629030360873	-	.	gene_id "ENSMUSG00000133697.1"; transcript_id "ENSMUSG00000133697.1_tx_3"; exon_id "chr3_28988614_28988696_-"; exonnum "3"; txlen "818";
chr3	sragcm37_mid	exon	28988614	28988696	0.00211885837384984	-	.	gene_id "ENSMUSG00000133697.1"; transcript_id "ENSMUSG00000133697.1_tx_4"; exon_id "chr3_28988614_28988696_-"; exonnum "3"; txlen "798";
chr3	sragcm37_mid	exon	28990456	28990667	0.00284629030360873	-	.	gene_id "ENSMUSG00000133697.1"; transcript_id "ENSMUSG00000133697.1_tx_3"; exon_id "chr3_28990456_28990667_-"; exonnum "2"; txlen "818";
chr3	sragcm37_mid	exon	28990456	28990667	0.00211885837384984	-	.	gene_id "ENSMUSG00000133697.1"; transcript_id "ENSMUSG00000133697.1_tx_4"; exon_id "chr3_28990456_28990667_-"; exonnum "2"; txlen "798";
chr3	sragcm37_ss	exon	29015419	29015620	0.0040504900474432	-	.	gene_id "ENSMUSG00000133697.1"; transcript_id "ENSMUSG00000133697.1_tx_2"; exon_id "chr3_29015419_29015620_-"; exonnum "1"; txlen "606";
chr3	sragcm37_ss	exon	29015419	29015620	0.00284629030360873	-	.	gene_id "ENSMUSG00000133697.1"; transcript_id "ENSMUSG00000133697.1_tx_3"; exon_id "chr3_29015419_29015620_-"; exonnum "1"; txlen "818";
chr3	sragcm37_ss	exon	29015424	29015605	0.00492627167932281	-	.	gene_id "ENSMUSG00000133697.1"; transcript_id "ENSMUSG00000133697.1_tx_1"; exon_id "chr3_29015424_29015605_-"; exonnum "1"; txlen "586";
chr3	sragcm37_ss	exon	29015424	29015605	0.00211885837384984	-	.	gene_id "ENSMUSG00000133697.1"; transcript_id "ENSMUSG00000133697.1_tx_4"; exon_id "chr3_29015424_29015605_-"; exonnum "1"; txlen "798";
chr3	HAVANA	exon	29096828	29097081	0	-	.	gene_id "ENSMUSG00000125932.1"; transcript_id "ENSMUST00000273335.1"; gene_type "lncRNA"; gene_name "ENSMUSG00000125932"; transcript_type "lncRNA"; transcript_name "ENSMUST00000273335"; exon_number 3; exon_id "ENSMUSE00001541786.1"; level 2; tag "Ensembl_canonical"; tag "GENCODE_Primary"; tag "TAGENE";
chr3	HAVANA	transcript	29096828	29099659	0	-	.	gene_id "ENSMUSG00000125932.1"; transcript_id "ENSMUST00000273335.1"; gene_type "lncRNA"; gene_name "ENSMUSG00000125932"; transcript_type "lncRNA"; transcript_name "ENSMUST00000273335"; level 2; tag "Ensembl_canonical"; tag "GENCODE_Primary"; tag "TAGENE";
chr3	HAVANA	gene	29096828	29099878	0	-	.	gene_id "ENSMUSG00000125932.1"; gene_type "lncRNA"; gene_name "ENSMUSG00000125932"; level 2;
chr3	HAVANA	exon	29097907	29098246	0	-	.	gene_id "ENSMUSG00000125932.1"; transcript_id "ENSMUST00000273337.1"; gene_type "lncRNA"; gene_name "ENSMUSG00000125932"; transcript_type "lncRNA"; transcript_name "ENSMUST00000273337"; exon_number 3; exon_id "ENSMUSE00001541784.1"; level 2; tag "basic"; tag "TAGENE";
chr3	HAVANA	transcript	29097907	29099736	0	-	.	gene_id "ENSMUSG00000125932.1"; transcript_id "ENSMUST00000273337.1"; gene_type "lncRNA"; gene_name "ENSMUSG00000125932"; transcript_type "lncRNA"; transcript_name "ENSMUST00000273337"; level 2; tag "basic"; tag "TAGENE";
chr3	HAVANA	exon	29097911	29098528	0	-	.	gene_id "ENSMUSG00000125932.1"; transcript_id "ENSMUST00000273336.1"; gene_type "lncRNA"; gene_name "ENSMUSG00000125932"; transcript_type "lncRNA"; transcript_name "ENSMUST00000273336"; exon_number 2; exon_id "ENSMUSE00001541788.1"; level 2; tag "basic"; tag "TAGENE";
chr3	HAVANA	transcript	29097911	29099878	0	-	.	gene_id "ENSMUSG00000125932.1"; transcript_id "ENSMUST00000273336.1"; gene_type "lncRNA"; gene_name "ENSMUSG00000125932"; transcript_type "lncRNA"; transcript_name "ENSMUST00000273336"; level 2; tag "basic"; tag "TAGENE";
chr3	HAVANA	exon	29098470	29098528	0	-	.	gene_id "ENSMUSG00000125932.1"; transcript_id "ENSMUST00000273335.1"; gene_type "lncRNA"; gene_name "ENSMUSG00000125932"; transcript_type "lncRNA"; transcript_name "ENSMUST00000273335"; exon_number 2; exon_id "ENSMUSE00001541787.1"; level 2; tag "Ensembl_canonical"; tag "GENCODE_Primary"; tag "TAGENE";
chr3	HAVANA	exon	29098470	29098528	0	-	.	gene_id "ENSMUSG00000125932.1"; transcript_id "ENSMUST00000273337.1"; gene_type "lncRNA"; gene_name "ENSMUSG00000125932"; transcript_type "lncRNA"; transcript_name "ENSMUST00000273337"; exon_number 2; exon_id "ENSMUSE00001541787.1"; level 2; tag "basic"; tag "TAGENE";
chr3	HAVANA	exon	29099584	29099659	0	-	.	gene_id "ENSMUSG00000125932.1"; transcript_id "ENSMUST00000273335.1"; gene_type "lncRNA"; gene_name "ENSMUSG00000125932"; transcript_type "lncRNA"; transcript_name "ENSMUST00000273335"; exon_number 1; exon_id "ENSMUSE00001541789.1"; level 2; tag "Ensembl_canonical"; tag "GENCODE_Primary"; tag "TAGENE";
chr3	HAVANA	exon	29099584	29099736	0	-	.	gene_id "ENSMUSG00000125932.1"; transcript_id "ENSMUST00000273337.1"; gene_type "lncRNA"; gene_name "ENSMUSG00000125932"; transcript_type "lncRNA"; transcript_name "ENSMUST00000273337"; exon_number 1; exon_id "ENSMUSE00001541785.1"; level 2; tag "basic"; tag "TAGENE";
chr3	HAVANA	exon	29099584	29099878	0	-	.	gene_id "ENSMUSG00000125932.1"; transcript_id "ENSMUST00000273336.1"; gene_type "lncRNA"; gene_name "ENSMUSG00000125932"; transcript_type "lncRNA"; transcript_name "ENSMUST00000273336"; exon_number 1; exon_id "ENSMUSE00001541783.1"; level 2; tag "basic"; tag "TAGENE";
chr3	sragcm37_es	exon	29390877	29391659	0.0162951484245683	-	.	gene_id "sragcm37_gene_53846"; transcript_id "sragcm37_gene_53846_tx_1"; exon_id "chr3_29390877_29391659_-"; exonnum "4"; txlen "1186";
chr3	sragcm37_mid	exon	29392310	29392411	0.0162951484245683	-	.	gene_id "sragcm37_gene_53846"; transcript_id "sragcm37_gene_53846_tx_1"; exon_id "chr3_29392310_29392411_-"; exonnum "3"; txlen "1186";
chr3	sragcm37_mid	exon	29393540	29393659	0.0162951484245683	-	.	gene_id "sragcm37_gene_53846"; transcript_id "sragcm37_gene_53846_tx_1"; exon_id "chr3_29393540_29393659_-"; exonnum "2"; txlen "1186";
chr3	sragcm37_ss	exon	29394856	29395036	0.0162951484245683	-	.	gene_id "sragcm37_gene_53846"; transcript_id "sragcm37_gene_53846_tx_1"; exon_id "chr3_29394856_29395036_-"; exonnum "1"; txlen "1186";
chr3	sragcm37_es	exon	29425571	29425787	0.00626736477868013	-	.	gene_id "sragcm37_gene_59002"; transcript_id "sragcm37_gene_59002_tx_2"; exon_id "chr3_29425571_29425787_-"; exonnum "4"; txlen "557";
chr3	sragcm37_mid	exon	29431773	29431895	0.00626736477868013	-	.	gene_id "sragcm37_gene_59002"; transcript_id "sragcm37_gene_59002_tx_2"; exon_id "chr3_29431773_29431895_-"; exonnum "3"; txlen "557";
chr3	sragcm37_mid	exon	29434105	29434253	0.00626736477868013	-	.	gene_id "sragcm37_gene_59002"; transcript_id "sragcm37_gene_59002_tx_2"; exon_id "chr3_29434105_29434253_-"; exonnum "2"; txlen "557";
chr3	sragcm37_ss	exon	29434641	29434708	0.00626736477868013	-	.	gene_id "sragcm37_gene_59002"; transcript_id "sragcm37_gene_59002_tx_2"; exon_id "chr3_29434641_29434708_-"; exonnum "1"; txlen "557";
chr3	HAVANA	exon	29716331	29716816	0	-	.	gene_id "ENSMUSG00000140906.1"; transcript_id "ENSMUST00000361831.1"; gene_type "lncRNA"; gene_name "ENSMUSG00000140906"; transcript_type "lncRNA"; transcript_name "ENSMUST00000361831"; exon_number 3; exon_id "ENSMUSE00001712091.1"; level 2; tag "Ensembl_canonical"; tag "GENCODE_Primary"; tag "TAGENE";
chr3	HAVANA	transcript	29716331	29750219	0	-	.	gene_id "ENSMUSG00000140906.1"; transcript_id "ENSMUST00000361831.1"; gene_type "lncRNA"; gene_name "ENSMUSG00000140906"; transcript_type "lncRNA"; transcript_name "ENSMUST00000361831"; level 2; tag "Ensembl_canonical"; tag "GENCODE_Primary"; tag "TAGENE";
chr3	HAVANA	gene	29716331	29750226	0	-	.	gene_id "ENSMUSG00000140906.1"; gene_type "lncRNA"; gene_name "ENSMUSG00000140906"; level 2;
chr3	HAVANA	exon	29716358	29716816	0	-	.	gene_id "ENSMUSG00000140906.1"; transcript_id "ENSMUST00000361832.1"; gene_type "lncRNA"; gene_name "ENSMUSG00000140906"; transcript_type "lncRNA"; transcript_name "ENSMUST00000361832"; exon_number 4; exon_id "ENSMUSE00001712104.1"; level 2; tag "basic"; tag "TAGENE";
chr3	ENSEMBL_gcm37	exon	29716358	29716816	0.0196223047430562	-	.	gene_id "ENSMUSG00000140906.1"; transcript_id "ENSMUSG00000140906.1_tx_5"; exon_id "chr3_29716358_29716816_-"; exonnum "2"; txlen "681";
chr3	HAVANA	transcript	29716358	29750196	0	-	.	gene_id "ENSMUSG00000140906.1"; transcript_id "ENSMUST00000361832.1"; gene_type "lncRNA"; gene_name "ENSMUSG00000140906"; transcript_type "lncRNA"; transcript_name "ENSMUST00000361832"; level 2; tag "basic"; tag "TAGENE";
chr3	HAVANA	exon	29744441	29744557	0	-	.	gene_id "ENSMUSG00000140906.1"; transcript_id "ENSMUST00000361833.1"; gene_type "lncRNA"; gene_name "ENSMUSG00000140906"; transcript_type "lncRNA"; transcript_name "ENSMUST00000361833"; exon_number 5; exon_id "ENSMUSE00001712099.1"; level 2; tag "basic"; tag "TAGENE";
chr3	HAVANA	transcript	29744441	29750226	0	-	.	gene_id "ENSMUSG00000140906.1"; transcript_id "ENSMUST00000361833.1"; gene_type "lncRNA"; gene_name "ENSMUSG00000140906"; transcript_type "lncRNA"; transcript_name "ENSMUST00000361833"; level 2; tag "basic"; tag "TAGENE";
chr3	HAVANA	exon	29745861	29745954	0	-	.	gene_id "ENSMUSG00000140906.1"; transcript_id "ENSMUST00000361834.1"; gene_type "lncRNA"; gene_name "ENSMUSG00000140906"; transcript_type "lncRNA"; transcript_name "ENSMUST00000361834"; exon_number 4; exon_id "ENSMUSE00001712100.1"; level 2; tag "TAGENE";
chr3	HAVANA	transcript	29745861	29750215	0	-	.	gene_id "ENSMUSG00000140906.1"; transcript_id "ENSMUST00000361834.1"; gene_type "lncRNA"; gene_name "ENSMUSG00000140906"; transcript_type "lncRNA"; transcript_name "ENSMUST00000361834"; level 2; tag "TAGENE";
chr3	HAVANA	exon	29745870	29745954	0	-	.	gene_id "ENSMUSG00000140906.1"; transcript_id "ENSMUST00000361833.1"; gene_type "lncRNA"; gene_name "ENSMUSG00000140906"; transcript_type "lncRNA"; transcript_name "ENSMUST00000361833"; exon_number 4; exon_id "ENSMUSE00001712103.1"; level 2; tag "basic"; tag "TAGENE";
chr3	HAVANA	exon	29745871	29745954	0	-	.	gene_id "ENSMUSG00000140906.1"; transcript_id "ENSMUST00000361836.1"; gene_type "lncRNA"; gene_name "ENSMUSG00000140906"; transcript_type "lncRNA"; transcript_name "ENSMUST00000361836"; exon_number 4; exon_id "ENSMUSE00001712097.1"; level 2; tag "TAGENE";
chr3	HAVANA	exon	29745871	29745954	0	-	.	gene_id "ENSMUSG00000140906.1"; transcript_id "ENSMUST00000361835.1"; gene_type "lncRNA"; gene_name "ENSMUSG00000140906"; transcript_type "lncRNA"; transcript_name "ENSMUST00000361835"; exon_number 4; exon_id "ENSMUSE00001712097.1"; level 2; tag "TAGENE";
chr3	HAVANA	transcript	29745871	29750202	0	-	.	gene_id "ENSMUSG00000140906.1"; transcript_id "ENSMUST00000361836.1"; gene_type "lncRNA"; gene_name "ENSMUSG00000140906"; transcript_type "lncRNA"; transcript_name "ENSMUST00000361836"; level 2; tag "TAGENE";
chr3	HAVANA	transcript	29745871	29750215	0	-	.	gene_id "ENSMUSG00000140906.1"; transcript_id "ENSMUST00000361835.1"; gene_type "lncRNA"; gene_name "ENSMUSG00000140906"; transcript_type "lncRNA"; transcript_name "ENSMUST00000361835"; level 2; tag "TAGENE";
chr3	HAVANA	exon	29747902	29747972	0	-	.	gene_id "ENSMUSG00000140906.1"; transcript_id "ENSMUST00000361836.1"; gene_type "lncRNA"; gene_name "ENSMUSG00000140906"; transcript_type "lncRNA"; transcript_name "ENSMUST00000361836"; exon_number 3; exon_id "ENSMUSE00001712105.1"; level 2; tag "TAGENE";
chr3	HAVANA	exon	29747902	29748009	0	-	.	gene_id "ENSMUSG00000140906.1"; transcript_id "ENSMUST00000361831.1"; gene_type "lncRNA"; gene_name "ENSMUSG00000140906"; transcript_type "lncRNA"; transcript_name "ENSMUST00000361831"; exon_number 2; exon_id "ENSMUSE00001712092.1"; level 2; tag "Ensembl_canonical"; tag "GENCODE_Primary"; tag "TAGENE";
chr3	HAVANA	exon	29747902	29748009	0	-	.	gene_id "ENSMUSG00000140906.1"; transcript_id "ENSMUST00000361832.1"; gene_type "lncRNA"; gene_name "ENSMUSG00000140906"; transcript_type "lncRNA"; transcript_name "ENSMUST00000361832"; exon_number 3; exon_id "ENSMUSE00001712092.1"; level 2; tag "basic"; tag "TAGENE";
chr3	HAVANA	exon	29747902	29748009	0	-	.	gene_id "ENSMUSG00000140906.1"; transcript_id "ENSMUST00000361833.1"; gene_type "lncRNA"; gene_name "ENSMUSG00000140906"; transcript_type "lncRNA"; transcript_name "ENSMUST00000361833"; exon_number 3; exon_id "ENSMUSE00001712092.1"; level 2; tag "basic"; tag "TAGENE";
chr3	HAVANA	exon	29747902	29748009	0	-	.	gene_id "ENSMUSG00000140906.1"; transcript_id "ENSMUST00000361834.1"; gene_type "lncRNA"; gene_name "ENSMUSG00000140906"; transcript_type "lncRNA"; transcript_name "ENSMUST00000361834"; exon_number 3; exon_id "ENSMUSE00001712092.1"; level 2; tag "TAGENE";
chr3	HAVANA	exon	29747902	29748009	0	-	.	gene_id "ENSMUSG00000140906.1"; transcript_id "ENSMUST00000361835.1"; gene_type "lncRNA"; gene_name "ENSMUSG00000140906"; transcript_type "lncRNA"; transcript_name "ENSMUST00000361835"; exon_number 3; exon_id "ENSMUSE00001712092.1"; level 2; tag "TAGENE";
chr3	HAVANA	exon	29748260	29748333	0	-	.	gene_id "ENSMUSG00000140906.1"; transcript_id "ENSMUST00000361832.1"; gene_type "lncRNA"; gene_name "ENSMUSG00000140906"; transcript_type "lncRNA"; transcript_name "ENSMUST00000361832"; exon_number 2; exon_id "ENSMUSE00001712093.1"; level 2; tag "basic"; tag "TAGENE";
chr3	HAVANA	exon	29748260	29748333	0	-	.	gene_id "ENSMUSG00000140906.1"; transcript_id "ENSMUST00000361835.1"; gene_type "lncRNA"; gene_name "ENSMUSG00000140906"; transcript_type "lncRNA"; transcript_name "ENSMUST00000361835"; exon_number 2; exon_id "ENSMUSE00001712093.1"; level 2; tag "TAGENE";
chr3	HAVANA	exon	29748300	29748333	0	-	.	gene_id "ENSMUSG00000140906.1"; transcript_id "ENSMUST00000361833.1"; gene_type "lncRNA"; gene_name "ENSMUSG00000140906"; transcript_type "lncRNA"; transcript_name "ENSMUST00000361833"; exon_number 2; exon_id "ENSMUSE00001712098.1"; level 2; tag "basic"; tag "TAGENE";
chr3	HAVANA	exon	29748300	29748333	0	-	.	gene_id "ENSMUSG00000140906.1"; transcript_id "ENSMUST00000361834.1"; gene_type "lncRNA"; gene_name "ENSMUSG00000140906"; transcript_type "lncRNA"; transcript_name "ENSMUST00000361834"; exon_number 2; exon_id "ENSMUSE00001712098.1"; level 2; tag "TAGENE";
chr3	HAVANA	exon	29748300	29748333	0	-	.	gene_id "ENSMUSG00000140906.1"; transcript_id "ENSMUST00000361836.1"; gene_type "lncRNA"; gene_name "ENSMUSG00000140906"; transcript_type "lncRNA"; transcript_name "ENSMUST00000361836"; exon_number 2; exon_id "ENSMUSE00001712098.1"; level 2; tag "TAGENE";
chr3	HAVANA	exon	29750126	29750196	0	-	.	gene_id "ENSMUSG00000140906.1"; transcript_id "ENSMUST00000361832.1"; gene_type "lncRNA"; gene_name "ENSMUSG00000140906"; transcript_type "lncRNA"; transcript_name "ENSMUST00000361832"; exon_number 1; exon_id "ENSMUSE00001712102.1"; level 2; tag "basic"; tag "TAGENE";
chr3	HAVANA	exon	29750126	29750202	0	-	.	gene_id "ENSMUSG00000140906.1"; transcript_id "ENSMUST00000361836.1"; gene_type "lncRNA"; gene_name "ENSMUSG00000140906"; transcript_type "lncRNA"; transcript_name "ENSMUST00000361836"; exon_number 1; exon_id "ENSMUSE00001712094.1"; level 2; tag "TAGENE";
chr3	HAVANA	exon	29750126	29750215	0	-	.	gene_id "ENSMUSG00000140906.1"; transcript_id "ENSMUST00000361834.1"; gene_type "lncRNA"; gene_name "ENSMUSG00000140906"; transcript_type "lncRNA"; transcript_name "ENSMUST00000361834"; exon_number 1; exon_id "ENSMUSE00001712101.1"; level 2; tag "TAGENE";
chr3	HAVANA	exon	29750126	29750215	0	-	.	gene_id "ENSMUSG00000140906.1"; transcript_id "ENSMUST00000361835.1"; gene_type "lncRNA"; gene_name "ENSMUSG00000140906"; transcript_type "lncRNA"; transcript_name "ENSMUST00000361835"; exon_number 1; exon_id "ENSMUSE00001712101.1"; level 2; tag "TAGENE";
chr3	HAVANA	exon	29750126	29750219	0	-	.	gene_id "ENSMUSG00000140906.1"; transcript_id "ENSMUST00000361831.1"; gene_type "lncRNA"; gene_name "ENSMUSG00000140906"; transcript_type "lncRNA"; transcript_name "ENSMUST00000361831"; exon_number 1; exon_id "ENSMUSE00001712096.1"; level 2; tag "Ensembl_canonical"; tag "GENCODE_Primary"; tag "TAGENE";
chr3	HAVANA	exon	29750126	29750226	0	-	.	gene_id "ENSMUSG00000140906.1"; transcript_id "ENSMUST00000361833.1"; gene_type "lncRNA"; gene_name "ENSMUSG00000140906"; transcript_type "lncRNA"; transcript_name "ENSMUST00000361833"; exon_number 1; exon_id "ENSMUSE00001712095.1"; level 2; tag "basic"; tag "TAGENE";
chr3	sragcm37_ss	exon	29773522	29773743	0.0196223047430562	-	.	gene_id "ENSMUSG00000140906.1"; transcript_id "ENSMUSG00000140906.1_tx_5"; exon_id "chr3_29773522_29773743_-"; exonnum "1"; txlen "681";
chr3	HAVANA	exon	29816718	29816897	0	-	.	gene_id "ENSMUSG00000102574.3"; transcript_id "ENSMUST00000329207.1"; gene_type "lncRNA"; gene_name "Gm33206"; transcript_type "lncRNA"; transcript_name "Gm33206-203"; exon_number 6; exon_id "ENSMUSE00001649026.1"; level 2; mgi_id "MGI:5592365"; tag "basic"; tag "TAGENE"; havana_gene "OTTMUSG00000051268.1";
chr3	HAVANA	transcript	29816718	29907488	0	-	.	gene_id "ENSMUSG00000102574.3"; transcript_id "ENSMUST00000329207.1"; gene_type "lncRNA"; gene_name "Gm33206"; transcript_type "lncRNA"; transcript_name "Gm33206-203"; level 2; mgi_id "MGI:5592365"; tag "basic"; tag "TAGENE"; havana_gene "OTTMUSG00000051268.1";
chr3	HAVANA	gene	29816718	29947709	0	-	.	gene_id "ENSMUSG00000102574.3"; gene_type "lncRNA"; gene_name "Gm33206"; level 2; mgi_id "MGI:5592365"; havana_gene "OTTMUSG00000051268.1";
chr3	HAVANA	exon	29816719	29816897	0	-	.	gene_id "ENSMUSG00000102574.3"; transcript_id "ENSMUST00000329206.1"; gene_type "lncRNA"; gene_name "Gm33206"; transcript_type "lncRNA"; transcript_name "Gm33206-202"; exon_number 5; exon_id "ENSMUSE00001649023.1"; level 2; mgi_id "MGI:5592365"; tag "basic"; tag "Ensembl_canonical"; tag "GENCODE_Primary"; tag "TAGENE"; havana_gene "OTTMUSG00000051268.1";
chr3	ENSEMBL_gcm37	exon	29816719	29816897	0.0335213103281517	-	.	gene_id "ENSMUSG00000102574.3"; transcript_id "ENSMUSG00000102574.3_tx_12"; exon_id "chr3_29816719_29816897_-"; exonnum "8"; txlen "1096";
chr3	ENSEMBL_gcm37	exon	29816719	29816897	0.0335213103281517	-	.	gene_id "ENSMUSG00000102574.3"; transcript_id "ENSMUSG00000102574.3_tx_13"; exon_id "chr3_29816719_29816897_-"; exonnum "9"; txlen "1262";
chr3	ENSEMBL_gcm37	exon	29816719	29816897	0.0309818171214736	-	.	gene_id "ENSMUSG00000102574.3"; transcript_id "ENSMUSG00000102574.3_tx_14"; exon_id "chr3_29816719_29816897_-"; exonnum "7"; txlen "998";
chr3	ENSEMBL_gcm37	exon	29816719	29816897	0.0564377609589343	-	.	gene_id "ENSMUSG00000102574.3"; transcript_id "ENSMUSG00000102574.3_tx_4"; exon_id "chr3_29816719_29816897_-"; exonnum "6"; txlen "729";
chr3	ENSEMBL_gcm37	exon	29816719	29816897	0.0463300816339189	-	.	gene_id "ENSMUSG00000102574.3"; transcript_id "ENSMUSG00000102574.3_tx_5"; exon_id "chr3_29816719_29816897_-"; exonnum "6"; txlen "755";
chr3	ENSEMBL_gcm37	exon	29816719	29816897	0.045041450861605	-	.	gene_id "ENSMUSG00000102574.3"; transcript_id "ENSMUSG00000102574.3_tx_6"; exon_id "chr3_29816719_29816897_-"; exonnum "5"; txlen "657";
chr3	ENSEMBL_gcm37	exon	29816719	29816897	0.0419511734745208	-	.	gene_id "ENSMUSG00000102574.3"; transcript_id "ENSMUSG00000102574.3_tx_7"; exon_id "chr3_29816719_29816897_-"; exonnum "7"; txlen "921";
chr3	ENSEMBL_gcm37	exon	29816719	29816897	0.0419511734745208	-	.	gene_id "ENSMUSG00000102574.3"; transcript_id "ENSMUSG00000102574.3_tx_8"; exon_id "chr3_29816719_29816897_-"; exonnum "5"; txlen "567";
chr3	HAVANA	transcript	29816719	29947709	0	-	.	gene_id "ENSMUSG00000102574.3"; transcript_id "ENSMUST00000329206.1"; gene_type "lncRNA"; gene_name "Gm33206"; transcript_type "lncRNA"; transcript_name "Gm33206-202"; level 2; mgi_id "MGI:5592365"; tag "basic"; tag "Ensembl_canonical"; tag "GENCODE_Primary"; tag "TAGENE"; havana_gene "OTTMUSG00000051268.1";
chr3	HAVANA	exon	29818654	29818722	0	-	.	gene_id "ENSMUSG00000102574.3"; transcript_id "ENSMUST00000329207.1"; gene_type "lncRNA"; gene_name "Gm33206"; transcript_type "lncRNA"; transcript_name "Gm33206-203"; exon_number 5; exon_id "ENSMUSE00001649028.1"; level 2; mgi_id "MGI:5592365"; tag "basic"; tag "TAGENE"; havana_gene "OTTMUSG00000051268.1";
chr3	HAVANA	exon	29818654	29818722	0	-	.	gene_id "ENSMUSG00000102574.3"; transcript_id "ENSMUST00000329206.1"; gene_type "lncRNA"; gene_name "Gm33206"; transcript_type "lncRNA"; transcript_name "Gm33206-202"; exon_number 4; exon_id "ENSMUSE00001649028.1"; level 2; mgi_id "MGI:5592365"; tag "basic"; tag "Ensembl_canonical"; tag "GENCODE_Primary"; tag "TAGENE"; havana_gene "OTTMUSG00000051268.1";
chr3	ENSEMBL_gcm37	exon	29818654	29818722	0.0335213103281517	-	.	gene_id "ENSMUSG00000102574.3"; transcript_id "ENSMUSG00000102574.3_tx_12"; exon_id "chr3_29818654_29818722_-"; exonnum "7"; txlen "1096";
chr3	ENSEMBL_gcm37	exon	29818654	29818722	0.0335213103281517	-	.	gene_id "ENSMUSG00000102574.3"; transcript_id "ENSMUSG00000102574.3_tx_13"; exon_id "chr3_29818654_29818722_-"; exonnum "8"; txlen "1262";
chr3	ENSEMBL_gcm37	exon	29818654	29818722	0.0309818171214736	-	.	gene_id "ENSMUSG00000102574.3"; transcript_id "ENSMUSG00000102574.3_tx_14"; exon_id "chr3_29818654_29818722_-"; exonnum "6"; txlen "998";
chr3	ENSEMBL_gcm37	exon	29818654	29818722	0.0564377609589343	-	.	gene_id "ENSMUSG00000102574.3"; transcript_id "ENSMUSG00000102574.3_tx_4"; exon_id "chr3_29818654_29818722_-"; exonnum "5"; txlen "729";
chr3	ENSEMBL_gcm37	exon	29818654	29818722	0.0463300816339189	-	.	gene_id "ENSMUSG00000102574.3"; transcript_id "ENSMUSG00000102574.3_tx_5"; exon_id "chr3_29818654_29818722_-"; exonnum "5"; txlen "755";
chr3	ENSEMBL_gcm37	exon	29818654	29818722	0.045041450861605	-	.	gene_id "ENSMUSG00000102574.3"; transcript_id "ENSMUSG00000102574.3_tx_6"; exon_id "chr3_29818654_29818722_-"; exonnum "4"; txlen "657";
chr3	ENSEMBL_gcm37	exon	29818654	29818722	0.0419511734745208	-	.	gene_id "ENSMUSG00000102574.3"; transcript_id "ENSMUSG00000102574.3_tx_7"; exon_id "chr3_29818654_29818722_-"; exonnum "6"; txlen "921";
chr3	ENSEMBL_gcm37	exon	29818654	29818722	0.0419511734745208	-	.	gene_id "ENSMUSG00000102574.3"; transcript_id "ENSMUSG00000102574.3_tx_8"; exon_id "chr3_29818654_29818722_-"; exonnum "4"; txlen "567";
chr3	HAVANA	exon	29824923	29825015	0	-	.	gene_id "ENSMUSG00000102574.3"; transcript_id "ENSMUST00000329207.1"; gene_type "lncRNA"; gene_name "Gm33206"; transcript_type "lncRNA"; transcript_name "Gm33206-203"; exon_number 4; exon_id "ENSMUSE00001649018.1"; level 2; mgi_id "MGI:5592365"; tag "basic"; tag "TAGENE"; havana_gene "OTTMUSG00000051268.1";
chr3	HAVANA	exon	29824923	29825015	0	-	.	gene_id "ENSMUSG00000102574.3"; transcript_id "ENSMUST00000329206.1"; gene_type "lncRNA"; gene_name "Gm33206"; transcript_type "lncRNA"; transcript_name "Gm33206-202"; exon_number 3; exon_id "ENSMUSE00001649018.1"; level 2; mgi_id "MGI:5592365"; tag "basic"; tag "Ensembl_canonical"; tag "GENCODE_Primary"; tag "TAGENE"; havana_gene "OTTMUSG00000051268.1";
chr3	ENSEMBL_gcm37	exon	29824923	29825015	0.0335213103281517	-	.	gene_id "ENSMUSG00000102574.3"; transcript_id "ENSMUSG00000102574.3_tx_12"; exon_id "chr3_29824923_29825015_-"; exonnum "6"; txlen "1096";
chr3	ENSEMBL_gcm37	exon	29824923	29825015	0.0335213103281517	-	.	gene_id "ENSMUSG00000102574.3"; transcript_id "ENSMUSG00000102574.3_tx_13"; exon_id "chr3_29824923_29825015_-"; exonnum "7"; txlen "1262";
chr3	ENSEMBL_gcm37	exon	29824923	29825015	0.0309818171214736	-	.	gene_id "ENSMUSG00000102574.3"; transcript_id "ENSMUSG00000102574.3_tx_14"; exon_id "chr3_29824923_29825015_-"; exonnum "5"; txlen "998";
chr3	ENSEMBL_gcm37	exon	29824923	29825015	0.0564377609589343	-	.	gene_id "ENSMUSG00000102574.3"; transcript_id "ENSMUSG00000102574.3_tx_4"; exon_id "chr3_29824923_29825015_-"; exonnum "4"; txlen "729";
chr3	ENSEMBL_gcm37	exon	29824923	29825015	0.0463300816339189	-	.	gene_id "ENSMUSG00000102574.3"; transcript_id "ENSMUSG00000102574.3_tx_5"; exon_id "chr3_29824923_29825015_-"; exonnum "4"; txlen "755";
chr3	ENSEMBL_gcm37	exon	29824923	29825015	0.045041450861605	-	.	gene_id "ENSMUSG00000102574.3"; transcript_id "ENSMUSG00000102574.3_tx_6"; exon_id "chr3_29824923_29825015_-"; exonnum "3"; txlen "657";
chr3	ENSEMBL_gcm37	exon	29824923	29825015	0.0419511734745208	-	.	gene_id "ENSMUSG00000102574.3"; transcript_id "ENSMUSG00000102574.3_tx_7"; exon_id "chr3_29824923_29825015_-"; exonnum "5"; txlen "921";
chr3	ENSEMBL_gcm37	exon	29824923	29825015	0.0419511734745208	-	.	gene_id "ENSMUSG00000102574.3"; transcript_id "ENSMUSG00000102574.3_tx_8"; exon_id "chr3_29824923_29825015_-"; exonnum "3"; txlen "567";
chr3	HAVANA	exon	29827549	29827710	0	-	.	gene_id "ENSMUSG00000102574.3"; transcript_id "ENSMUST00000329207.1"; gene_type "lncRNA"; gene_name "Gm33206"; transcript_type "lncRNA"; transcript_name "Gm33206-203"; exon_number 3; exon_id "ENSMUSE00001649029.1"; level 2; mgi_id "MGI:5592365"; tag "basic"; tag "TAGENE"; havana_gene "OTTMUSG00000051268.1";
chr3	ENSEMBL_gcm37	exon	29827549	29827710	0.0335213103281517	-	.	gene_id "ENSMUSG00000102574.3"; transcript_id "ENSMUSG00000102574.3_tx_12"; exon_id "chr3_29827549_29827710_-"; exonnum "5"; txlen "1096";
chr3	ENSEMBL_gcm37	exon	29827549	29827710	0.0335213103281517	-	.	gene_id "ENSMUSG00000102574.3"; transcript_id "ENSMUSG00000102574.3_tx_13"; exon_id "chr3_29827549_29827710_-"; exonnum "6"; txlen "1262";
chr3	ENSEMBL_gcm37	exon	29827549	29827710	0.0309818171214736	-	.	gene_id "ENSMUSG00000102574.3"; transcript_id "ENSMUSG00000102574.3_tx_14"; exon_id "chr3_29827549_29827710_-"; exonnum "4"; txlen "998";
chr3	ENSEMBL_gcm37	exon	29827549	29827710	0.0564377609589343	-	.	gene_id "ENSMUSG00000102574.3"; transcript_id "ENSMUSG00000102574.3_tx_4"; exon_id "chr3_29827549_29827710_-"; exonnum "3"; txlen "729";
chr3	HAVANA	exon	29827615	29827710	0	-	.	gene_id "ENSMUSG00000102574.3"; transcript_id "ENSMUST00000193544.2"; gene_type "lncRNA"; gene_name "Gm33206"; transcript_type "lncRNA"; transcript_name "Gm33206-201"; exon_number 4; exon_id "ENSMUSE00001345823.2"; level 2; transcript_support_level "2"; mgi_id "MGI:5592365"; havana_gene "OTTMUSG00000051268.1"; havana_transcript "OTTMUST00000129786.1";
chr3	HAVANA	transcript	29827615	29947326	0	-	.	gene_id "ENSMUSG00000102574.3"; transcript_id "ENSMUST00000193544.2"; gene_type "lncRNA"; gene_name "Gm33206"; transcript_type "lncRNA"; transcript_name "Gm33206-201"; level 2; transcript_support_level "2"; mgi_id "MGI:5592365"; havana_gene "OTTMUSG00000051268.1"; havana_transcript "OTTMUST00000129786.1";
chr3	sragcm37_es	exon	29869044	29869192	0.0274265266321241	-	.	gene_id "ENSMUSG00000102574.3"; transcript_id "ENSMUSG00000102574.3_tx_15"; exon_id "chr3_29869044_29869192_-"; exonnum "5"; txlen "742";
chr3	sragcm37_es	exon	29869044	29869192	0.0274265266321241	-	.	gene_id "ENSMUSG00000102574.3"; transcript_id "ENSMUSG00000102574.3_tx_16"; exon_id "chr3_29869044_29869192_-"; exonnum "6"; txlen "908";
chr3	HAVANA	exon	29879941	29880421	0	-	.	gene_id "ENSMUSG00000102574.3"; transcript_id "ENSMUST00000329210.1"; gene_type "lncRNA"; gene_name "Gm33206"; transcript_type "lncRNA"; transcript_name "Gm33206-206"; exon_number 3; exon_id "ENSMUSE00001649025.1"; level 2; mgi_id "MGI:5592365"; tag "TAGENE"; havana_gene "OTTMUSG00000051268.1";
chr3	HAVANA	exon	29879941	29880701	0	-	.	gene_id "ENSMUSG00000102574.3"; transcript_id "ENSMUST00000329211.1"; gene_type "lncRNA"; gene_name "Gm33206"; transcript_type "lncRNA"; transcript_name "Gm33206-207"; exon_number 3; exon_id "ENSMUSE00001649020.1"; level 2; mgi_id "MGI:5592365"; tag "basic"; tag "TAGENE"; havana_gene "OTTMUSG00000051268.1";
chr3	HAVANA	exon	29879941	29880701	0	-	.	gene_id "ENSMUSG00000102574.3"; transcript_id "ENSMUST00000329209.1"; gene_type "lncRNA"; gene_name "Gm33206"; transcript_type "lncRNA"; transcript_name "Gm33206-205"; exon_number 3; exon_id "ENSMUSE00001649020.1"; level 2; mgi_id "MGI:5592365"; tag "TAGENE"; havana_gene "OTTMUSG00000051268.1";
chr3	HAVANA	transcript	29879941	29889037	0	-	.	gene_id "ENSMUSG00000102574.3"; transcript_id "ENSMUST00000329211.1"; gene_type "lncRNA"; gene_name "Gm33206"; transcript_type "lncRNA"; transcript_name "Gm33206-207"; level 2; mgi_id "MGI:5592365"; tag "basic"; tag "TAGENE"; havana_gene "OTTMUSG00000051268.1";
chr3	HAVANA	transcript	29879941	29907501	0	-	.	gene_id "ENSMUSG00000102574.3"; transcript_id "ENSMUST00000329210.1"; gene_type "lncRNA"; gene_name "Gm33206"; transcript_type "lncRNA"; transcript_name "Gm33206-206"; level 2; mgi_id "MGI:5592365"; tag "TAGENE"; havana_gene "OTTMUSG00000051268.1";
chr3	HAVANA	transcript	29879941	29907503	0	-	.	gene_id "ENSMUSG00000102574.3"; transcript_id "ENSMUST00000329209.1"; gene_type "lncRNA"; gene_name "Gm33206"; transcript_type "lncRNA"; transcript_name "Gm33206-205"; level 2; mgi_id "MGI:5592365"; tag "TAGENE"; havana_gene "OTTMUSG00000051268.1";
chr3	HAVANA	exon	29879948	29880701	0	-	.	gene_id "ENSMUSG00000102574.3"; transcript_id "ENSMUST00000329212.1"; gene_type "lncRNA"; gene_name "Gm33206"; transcript_type "lncRNA"; transcript_name "Gm33206-208"; exon_number 3; exon_id "ENSMUSE00001649019.1"; level 2; mgi_id "MGI:5592365"; tag "TAGENE"; havana_gene "OTTMUSG00000051268.1";
chr3	ENSEMBL_gcm37	exon	29879948	29880701	0.0335213103281517	-	.	gene_id "ENSMUSG00000102574.3"; transcript_id "ENSMUSG00000102574.3_tx_10"; exon_id "chr3_29879948_29880701_-"; exonnum "5"; txlen "1347";
chr3	ENSEMBL_gcm37	exon	29879948	29880701	0.0335213103281517	-	.	gene_id "ENSMUSG00000102574.3"; transcript_id "ENSMUSG00000102574.3_tx_11"; exon_id "chr3_29879948_29880701_-"; exonnum "6"; txlen "1513";
chr3	ENSEMBL_gcm37	exon	29879948	29880701	0.0715464985128927	-	.	gene_id "ENSMUSG00000102574.3"; transcript_id "ENSMUSG00000102574.3_tx_3"; exon_id "chr3_29879948_29880701_-"; exonnum "3"; txlen "980";
chr3	ENSEMBL_gcm37	exon	29879948	29880701	0.0357853931427092	-	.	gene_id "ENSMUSG00000102574.3"; transcript_id "ENSMUSG00000102574.3_tx_9"; exon_id "chr3_29879948_29880701_-"; exonnum "5"; txlen "1281";
chr3	HAVANA	transcript	29879948	29889000	0	-	.	gene_id "ENSMUSG00000102574.3"; transcript_id "ENSMUST00000329212.1"; gene_type "lncRNA"; gene_name "Gm33206"; transcript_type "lncRNA"; transcript_name "Gm33206-208"; level 2; mgi_id "MGI:5592365"; tag "TAGENE"; havana_gene "OTTMUSG00000051268.1";
chr3	HAVANA	exon	29886121	29886218	0	-	.	gene_id "ENSMUSG00000102574.3"; transcript_id "ENSMUST00000329207.1"; gene_type "lncRNA"; gene_name "Gm33206"; transcript_type "lncRNA"; transcript_name "Gm33206-203"; exon_number 2; exon_id "ENSMUSE00001337689.2"; level 2; mgi_id "MGI:5592365"; tag "basic"; tag "TAGENE"; havana_gene "OTTMUSG00000051268.1";
chr3	HAVANA	exon	29886121	29886218	0	-	.	gene_id "ENSMUSG00000102574.3"; transcript_id "ENSMUST00000193544.2"; gene_type "lncRNA"; gene_name "Gm33206"; transcript_type "lncRNA"; transcript_name "Gm33206-201"; exon_number 3; exon_id "ENSMUSE00001337689.2"; level 2; transcript_support_level "2"; mgi_id "MGI:5592365"; havana_gene "OTTMUSG00000051268.1"; havana_transcript "OTTMUST00000129786.1";
chr3	HAVANA	exon	29886121	29886218	0	-	.	gene_id "ENSMUSG00000102574.3"; transcript_id "ENSMUST00000329211.1"; gene_type "lncRNA"; gene_name "Gm33206"; transcript_type "lncRNA"; transcript_name "Gm33206-207"; exon_number 2; exon_id "ENSMUSE00001337689.2"; level 2; mgi_id "MGI:5592365"; tag "basic"; tag "TAGENE"; havana_gene "OTTMUSG00000051268.1";
chr3	HAVANA	exon	29886121	29886218	0	-	.	gene_id "ENSMUSG00000102574.3"; transcript_id "ENSMUST00000329210.1"; gene_type "lncRNA"; gene_name "Gm33206"; transcript_type "lncRNA"; transcript_name "Gm33206-206"; exon_number 2; exon_id "ENSMUSE00001337689.2"; level 2; mgi_id "MGI:5592365"; tag "TAGENE"; havana_gene "OTTMUSG00000051268.1";
chr3	HAVANA	exon	29886121	29886218	0	-	.	gene_id "ENSMUSG00000102574.3"; transcript_id "ENSMUST00000329209.1"; gene_type "lncRNA"; gene_name "Gm33206"; transcript_type "lncRNA"; transcript_name "Gm33206-205"; exon_number 2; exon_id "ENSMUSE00001337689.2"; level 2; mgi_id "MGI:5592365"; tag "TAGENE"; havana_gene "OTTMUSG00000051268.1";
chr3	HAVANA	exon	29886121	29886218	0	-	.	gene_id "ENSMUSG00000102574.3"; transcript_id "ENSMUST00000329212.1"; gene_type "lncRNA"; gene_name "Gm33206"; transcript_type "lncRNA"; transcript_name "Gm33206-208"; exon_number 2; exon_id "ENSMUSE00001337689.2"; level 2; mgi_id "MGI:5592365"; tag "TAGENE"; havana_gene "OTTMUSG00000051268.1";
chr3	ENSEMBL_gcm37	exon	29886121	29886218	0.0335213103281517	-	.	gene_id "ENSMUSG00000102574.3"; transcript_id "ENSMUSG00000102574.3_tx_10"; exon_id "chr3_29886121_29886218_-"; exonnum "4"; txlen "1347";
chr3	ENSEMBL_gcm37	exon	29886121	29886218	0.0335213103281517	-	.	gene_id "ENSMUSG00000102574.3"; transcript_id "ENSMUSG00000102574.3_tx_11"; exon_id "chr3_29886121_29886218_-"; exonnum "5"; txlen "1513";
chr3	ENSEMBL_gcm37	exon	29886121	29886218	0.0335213103281517	-	.	gene_id "ENSMUSG00000102574.3"; transcript_id "ENSMUSG00000102574.3_tx_12"; exon_id "chr3_29886121_29886218_-"; exonnum "4"; txlen "1096";
chr3	ENSEMBL_gcm37	exon	29886121	29886218	0.0335213103281517	-	.	gene_id "ENSMUSG00000102574.3"; transcript_id "ENSMUSG00000102574.3_tx_13"; exon_id "chr3_29886121_29886218_-"; exonnum "5"; txlen "1262";
chr3	ENSEMBL_gcm37	exon	29886121	29886218	0.0274265266321241	-	.	gene_id "ENSMUSG00000102574.3"; transcript_id "ENSMUSG00000102574.3_tx_15"; exon_id "chr3_29886121_29886218_-"; exonnum "4"; txlen "742";
chr3	ENSEMBL_gcm37	exon	29886121	29886218	0.0274265266321241	-	.	gene_id "ENSMUSG00000102574.3"; transcript_id "ENSMUSG00000102574.3_tx_16"; exon_id "chr3_29886121_29886218_-"; exonnum "5"; txlen "908";
chr3	ENSEMBL_gcm37	exon	29886121	29886218	0.0715464985128927	-	.	gene_id "ENSMUSG00000102574.3"; transcript_id "ENSMUSG00000102574.3_tx_3"; exon_id "chr3_29886121_29886218_-"; exonnum "2"; txlen "980";
chr3	ENSEMBL_gcm37	exon	29886121	29886218	0.0564377609589343	-	.	gene_id "ENSMUSG00000102574.3"; transcript_id "ENSMUSG00000102574.3_tx_4"; exon_id "chr3_29886121_29886218_-"; exonnum "2"; txlen "729";
chr3	ENSEMBL_gcm37	exon	29886121	29886218	0.0463300816339189	-	.	gene_id "ENSMUSG00000102574.3"; transcript_id "ENSMUSG00000102574.3_tx_5"; exon_id "chr3_29886121_29886218_-"; exonnum "3"; txlen "755";
chr3	ENSEMBL_gcm37	exon	29886121	29886218	0.0419511734745208	-	.	gene_id "ENSMUSG00000102574.3"; transcript_id "ENSMUSG00000102574.3_tx_7"; exon_id "chr3_29886121_29886218_-"; exonnum "4"; txlen "921";
chr3	ENSEMBL_gcm37	exon	29886121	29886218	0.0419511734745208	-	.	gene_id "ENSMUSG00000102574.3"; transcript_id "ENSMUSG00000102574.3_tx_8"; exon_id "chr3_29886121_29886218_-"; exonnum "2"; txlen "567";
chr3	ENSEMBL_gcm37	exon	29886121	29886218	0.0357853931427092	-	.	gene_id "ENSMUSG00000102574.3"; transcript_id "ENSMUSG00000102574.3_tx_9"; exon_id "chr3_29886121_29886218_-"; exonnum "4"; txlen "1281";
chr3	HAVANA	exon	29888608	29889037	0	-	.	gene_id "ENSMUSG00000102574.3"; transcript_id "ENSMUST00000329211.1"; gene_type "lncRNA"; gene_name "Gm33206"; transcript_type "lncRNA"; transcript_name "Gm33206-207"; exon_number 1; exon_id "ENSMUSE00001649031.1"; level 2; mgi_id "MGI:5592365"; tag "basic"; tag "TAGENE"; havana_gene "OTTMUSG00000051268.1";
chr3	HAVANA	exon	29888721	29889000	0	-	.	gene_id "ENSMUSG00000102574.3"; transcript_id "ENSMUST00000329212.1"; gene_type "lncRNA"; gene_name "Gm33206"; transcript_type "lncRNA"; transcript_name "Gm33206-208"; exon_number 1; exon_id "ENSMUSE00001649017.1"; level 2; mgi_id "MGI:5592365"; tag "TAGENE"; havana_gene "OTTMUSG00000051268.1";
chr3	sragcm37_mid	exon	29895134	29895299	0.0335213103281517	-	.	gene_id "ENSMUSG00000102574.3"; transcript_id "ENSMUSG00000102574.3_tx_11"; exon_id "chr3_29895134_29895299_-"; exonnum "4"; txlen "1513";
chr3	sragcm37_mid	exon	29895134	29895299	0.0335213103281517	-	.	gene_id "ENSMUSG00000102574.3"; transcript_id "ENSMUSG00000102574.3_tx_13"; exon_id "chr3_29895134_29895299_-"; exonnum "4"; txlen "1262";
chr3	sragcm37_mid	exon	29895134	29895299	0.0274265266321241	-	.	gene_id "ENSMUSG00000102574.3"; transcript_id "ENSMUSG00000102574.3_tx_16"; exon_id "chr3_29895134_29895299_-"; exonnum "4"; txlen "908";
chr3	sragcm37_mid	exon	29895134	29895299	0.0256328570846114	-	.	gene_id "ENSMUSG00000102574.3"; transcript_id "ENSMUSG00000102574.3_tx_17"; exon_id "chr3_29895134_29895299_-"; exonnum "4"; txlen "595";
chr3	sragcm37_mid	exon	29895134	29895299	0.0419511734745208	-	.	gene_id "ENSMUSG00000102574.3"; transcript_id "ENSMUSG00000102574.3_tx_7"; exon_id "chr3_29895134_29895299_-"; exonnum "3"; txlen "921";
chr3	HAVANA	exon	29895161	29895299	0	-	.	gene_id "ENSMUSG00000102574.3"; transcript_id "ENSMUST00000329208.1"; gene_type "lncRNA"; gene_name "Gm33206"; transcript_type "lncRNA"; transcript_name "Gm33206-204"; exon_number 3; exon_id "ENSMUSE00001649030.1"; level 2; mgi_id "MGI:5592365"; tag "TAGENE"; havana_gene "OTTMUSG00000051268.1";
chr3	HAVANA	transcript	29895161	29947368	0	-	.	gene_id "ENSMUSG00000102574.3"; transcript_id "ENSMUST00000329208.1"; gene_type "lncRNA"; gene_name "Gm33206"; transcript_type "lncRNA"; transcript_name "Gm33206-204"; level 2; mgi_id "MGI:5592365"; tag "TAGENE"; havana_gene "OTTMUSG00000051268.1";
chr3	HAVANA	exon	29907344	29907488	0	-	.	gene_id "ENSMUSG00000102574.3"; transcript_id "ENSMUST00000329207.1"; gene_type "lncRNA"; gene_name "Gm33206"; transcript_type "lncRNA"; transcript_name "Gm33206-203"; exon_number 1; exon_id "ENSMUSE00001649021.1"; level 2; mgi_id "MGI:5592365"; tag "basic"; tag "TAGENE"; havana_gene "OTTMUSG00000051268.1";
chr3	HAVANA	exon	29907344	29907501	0	-	.	gene_id "ENSMUSG00000102574.3"; transcript_id "ENSMUST00000329210.1"; gene_type "lncRNA"; gene_name "Gm33206"; transcript_type "lncRNA"; transcript_name "Gm33206-206"; exon_number 1; exon_id "ENSMUSE00001649024.1"; level 2; mgi_id "MGI:5592365"; tag "TAGENE"; havana_gene "OTTMUSG00000051268.1";
chr3	HAVANA	exon	29907344	29907503	0	-	.	gene_id "ENSMUSG00000102574.3"; transcript_id "ENSMUST00000329209.1"; gene_type "lncRNA"; gene_name "Gm33206"; transcript_type "lncRNA"; transcript_name "Gm33206-205"; exon_number 1; exon_id "ENSMUSE00001649016.1"; level 2; mgi_id "MGI:5592365"; tag "TAGENE"; havana_gene "OTTMUSG00000051268.1";
chr3	HAVANA	exon	29918289	29918476	0	-	.	gene_id "ENSMUSG00000102574.3"; transcript_id "ENSMUST00000329206.1"; gene_type "lncRNA"; gene_name "Gm33206"; transcript_type "lncRNA"; transcript_name "Gm33206-202"; exon_number 2; exon_id "ENSMUSE00001344574.2"; level 2; mgi_id "MGI:5592365"; tag "basic"; tag "Ensembl_canonical"; tag "GENCODE_Primary"; tag "TAGENE"; havana_gene "OTTMUSG00000051268.1";
chr3	HAVANA	exon	29918289	29918476	0	-	.	gene_id "ENSMUSG00000102574.3"; transcript_id "ENSMUST00000193544.2"; gene_type "lncRNA"; gene_name "Gm33206"; transcript_type "lncRNA"; transcript_name "Gm33206-201"; exon_number 2; exon_id "ENSMUSE00001344574.2"; level 2; transcript_support_level "2"; mgi_id "MGI:5592365"; havana_gene "OTTMUSG00000051268.1"; havana_transcript "OTTMUST00000129786.1";
chr3	HAVANA	exon	29918289	29918476	0	-	.	gene_id "ENSMUSG00000102574.3"; transcript_id "ENSMUST00000329208.1"; gene_type "lncRNA"; gene_name "Gm33206"; transcript_type "lncRNA"; transcript_name "Gm33206-204"; exon_number 2; exon_id "ENSMUSE00001344574.2"; level 2; mgi_id "MGI:5592365"; tag "TAGENE"; havana_gene "OTTMUSG00000051268.1";
chr3	ENSEMBL_gcm37	exon	29918289	29918476	0.0335213103281517	-	.	gene_id "ENSMUSG00000102574.3"; transcript_id "ENSMUSG00000102574.3_tx_10"; exon_id "chr3_29918289_29918476_-"; exonnum "3"; txlen "1347";
chr3	ENSEMBL_gcm37	exon	29918289	29918476	0.0335213103281517	-	.	gene_id "ENSMUSG00000102574.3"; transcript_id "ENSMUSG00000102574.3_tx_11"; exon_id "chr3_29918289_29918476_-"; exonnum "3"; txlen "1513";
chr3	ENSEMBL_gcm37	exon	29918289	29918476	0.0335213103281517	-	.	gene_id "ENSMUSG00000102574.3"; transcript_id "ENSMUSG00000102574.3_tx_12"; exon_id "chr3_29918289_29918476_-"; exonnum "3"; txlen "1096";
chr3	ENSEMBL_gcm37	exon	29918289	29918476	0.0335213103281517	-	.	gene_id "ENSMUSG00000102574.3"; transcript_id "ENSMUSG00000102574.3_tx_13"; exon_id "chr3_29918289_29918476_-"; exonnum "3"; txlen "1262";
chr3	ENSEMBL_gcm37	exon	29918289	29918476	0.0309818171214736	-	.	gene_id "ENSMUSG00000102574.3"; transcript_id "ENSMUSG00000102574.3_tx_14"; exon_id "chr3_29918289_29918476_-"; exonnum "3"; txlen "998";
chr3	ENSEMBL_gcm37	exon	29918289	29918476	0.0274265266321241	-	.	gene_id "ENSMUSG00000102574.3"; transcript_id "ENSMUSG00000102574.3_tx_15"; exon_id "chr3_29918289_29918476_-"; exonnum "3"; txlen "742";
chr3	ENSEMBL_gcm37	exon	29918289	29918476	0.0274265266321241	-	.	gene_id "ENSMUSG00000102574.3"; transcript_id "ENSMUSG00000102574.3_tx_16"; exon_id "chr3_29918289_29918476_-"; exonnum "3"; txlen "908";
chr3	ENSEMBL_gcm37	exon	29918289	29918476	0.0256328570846114	-	.	gene_id "ENSMUSG00000102574.3"; transcript_id "ENSMUSG00000102574.3_tx_17"; exon_id "chr3_29918289_29918476_-"; exonnum "3"; txlen "595";
chr3	ENSEMBL_gcm37	exon	29918289	29918476	0.0463300816339189	-	.	gene_id "ENSMUSG00000102574.3"; transcript_id "ENSMUSG00000102574.3_tx_5"; exon_id "chr3_29918289_29918476_-"; exonnum "2"; txlen "755";
chr3	ENSEMBL_gcm37	exon	29918289	29918476	0.045041450861605	-	.	gene_id "ENSMUSG00000102574.3"; transcript_id "ENSMUSG00000102574.3_tx_6"; exon_id "chr3_29918289_29918476_-"; exonnum "2"; txlen "657";
chr3	ENSEMBL_gcm37	exon	29918289	29918476	0.0419511734745208	-	.	gene_id "ENSMUSG00000102574.3"; transcript_id "ENSMUSG00000102574.3_tx_7"; exon_id "chr3_29918289_29918476_-"; exonnum "2"; txlen "921";
chr3	ENSEMBL_gcm37	exon	29918289	29918476	0.0357853931427092	-	.	gene_id "ENSMUSG00000102574.3"; transcript_id "ENSMUSG00000102574.3_tx_9"; exon_id "chr3_29918289_29918476_-"; exonnum "3"; txlen "1281";
chr3	HAVANA	exon	29947255	29947326	0	-	.	gene_id "ENSMUSG00000102574.3"; transcript_id "ENSMUST00000193544.2"; gene_type "lncRNA"; gene_name "Gm33206"; transcript_type "lncRNA"; transcript_name "Gm33206-201"; exon_number 1; exon_id "ENSMUSE00001343324.2"; level 2; transcript_support_level "2"; mgi_id "MGI:5592365"; havana_gene "OTTMUSG00000051268.1"; havana_transcript "OTTMUST00000129786.1";
chr3	HAVANA	exon	29947255	29947368	0	-	.	gene_id "ENSMUSG00000102574.3"; transcript_id "ENSMUST00000329208.1"; gene_type "lncRNA"; gene_name "Gm33206"; transcript_type "lncRNA"; transcript_name "Gm33206-204"; exon_number 1; exon_id "ENSMUSE00001649022.1"; level 2; mgi_id "MGI:5592365"; tag "TAGENE"; havana_gene "OTTMUSG00000051268.1";
chr3	sragcm37_mid	exon	29947255	29947382	0.0335213103281517	-	.	gene_id "ENSMUSG00000102574.3"; transcript_id "ENSMUSG00000102574.3_tx_10"; exon_id "chr3_29947255_29947382_-"; exonnum "2"; txlen "1347";
chr3	sragcm37_mid	exon	29947255	29947382	0.0335213103281517	-	.	gene_id "ENSMUSG00000102574.3"; transcript_id "ENSMUSG00000102574.3_tx_11"; exon_id "chr3_29947255_29947382_-"; exonnum "2"; txlen "1513";
chr3	sragcm37_mid	exon	29947255	29947382	0.0335213103281517	-	.	gene_id "ENSMUSG00000102574.3"; transcript_id "ENSMUSG00000102574.3_tx_12"; exon_id "chr3_29947255_29947382_-"; exonnum "2"; txlen "1096";
chr3	sragcm37_mid	exon	29947255	29947382	0.0335213103281517	-	.	gene_id "ENSMUSG00000102574.3"; transcript_id "ENSMUSG00000102574.3_tx_13"; exon_id "chr3_29947255_29947382_-"; exonnum "2"; txlen "1262";
chr3	sragcm37_mid	exon	29947255	29947382	0.0309818171214736	-	.	gene_id "ENSMUSG00000102574.3"; transcript_id "ENSMUSG00000102574.3_tx_14"; exon_id "chr3_29947255_29947382_-"; exonnum "2"; txlen "998";
chr3	sragcm37_mid	exon	29947255	29947382	0.0274265266321241	-	.	gene_id "ENSMUSG00000102574.3"; transcript_id "ENSMUSG00000102574.3_tx_15"; exon_id "chr3_29947255_29947382_-"; exonnum "2"; txlen "742";
chr3	sragcm37_mid	exon	29947255	29947382	0.0274265266321241	-	.	gene_id "ENSMUSG00000102574.3"; transcript_id "ENSMUSG00000102574.3_tx_16"; exon_id "chr3_29947255_29947382_-"; exonnum "2"; txlen "908";
chr3	sragcm37_mid	exon	29947255	29947382	0.0256328570846114	-	.	gene_id "ENSMUSG00000102574.3"; transcript_id "ENSMUSG00000102574.3_tx_17"; exon_id "chr3_29947255_29947382_-"; exonnum "2"; txlen "595";
chr3	sragcm37_mid	exon	29947255	29947382	0.0715464985128927	-	.	gene_id "ENSMUSG00000102574.3"; transcript_id "ENSMUSG00000102574.3_tx_3"; exon_id "chr3_29947255_29947382_-"; exonnum "1"; txlen "980";
chr3	sragcm37_mid	exon	29947255	29947382	0.0564377609589343	-	.	gene_id "ENSMUSG00000102574.3"; transcript_id "ENSMUSG00000102574.3_tx_4"; exon_id "chr3_29947255_29947382_-"; exonnum "1"; txlen "729";
chr3	sragcm37_mid	exon	29947255	29947382	0.0463300816339189	-	.	gene_id "ENSMUSG00000102574.3"; transcript_id "ENSMUSG00000102574.3_tx_5"; exon_id "chr3_29947255_29947382_-"; exonnum "1"; txlen "755";
chr3	sragcm37_mid	exon	29947255	29947382	0.045041450861605	-	.	gene_id "ENSMUSG00000102574.3"; transcript_id "ENSMUSG00000102574.3_tx_6"; exon_id "chr3_29947255_29947382_-"; exonnum "1"; txlen "657";
chr3	sragcm37_mid	exon	29947255	29947382	0.0419511734745208	-	.	gene_id "ENSMUSG00000102574.3"; transcript_id "ENSMUSG00000102574.3_tx_7"; exon_id "chr3_29947255_29947382_-"; exonnum "1"; txlen "921";
chr3	sragcm37_mid	exon	29947255	29947382	0.0419511734745208	-	.	gene_id "ENSMUSG00000102574.3"; transcript_id "ENSMUSG00000102574.3_tx_8"; exon_id "chr3_29947255_29947382_-"; exonnum "1"; txlen "567";
chr3	sragcm37_mid	exon	29947255	29947382	0.0357853931427092	-	.	gene_id "ENSMUSG00000102574.3"; transcript_id "ENSMUSG00000102574.3_tx_9"; exon_id "chr3_29947255_29947382_-"; exonnum "2"; txlen "1281";
chr3	HAVANA	exon	29947255	29947709	0	-	.	gene_id "ENSMUSG00000102574.3"; transcript_id "ENSMUST00000329206.1"; gene_type "lncRNA"; gene_name "Gm33206"; transcript_type "lncRNA"; transcript_name "Gm33206-202"; exon_number 1; exon_id "ENSMUSE00001649027.1"; level 2; mgi_id "MGI:5592365"; tag "basic"; tag "Ensembl_canonical"; tag "GENCODE_Primary"; tag "TAGENE"; havana_gene "OTTMUSG00000051268.1";
chr3	sragcm37_ss	exon	29948219	29948397	0.0335213103281517	-	.	gene_id "ENSMUSG00000102574.3"; transcript_id "ENSMUSG00000102574.3_tx_10"; exon_id "chr3_29948219_29948397_-"; exonnum "1"; txlen "1347";
chr3	sragcm37_ss	exon	29948219	29948397	0.0335213103281517	-	.	gene_id "ENSMUSG00000102574.3"; transcript_id "ENSMUSG00000102574.3_tx_11"; exon_id "chr3_29948219_29948397_-"; exonnum "1"; txlen "1513";
chr3	sragcm37_ss	exon	29948219	29948397	0.0335213103281517	-	.	gene_id "ENSMUSG00000102574.3"; transcript_id "ENSMUSG00000102574.3_tx_12"; exon_id "chr3_29948219_29948397_-"; exonnum "1"; txlen "1096";
chr3	sragcm37_ss	exon	29948219	29948397	0.0335213103281517	-	.	gene_id "ENSMUSG00000102574.3"; transcript_id "ENSMUSG00000102574.3_tx_13"; exon_id "chr3_29948219_29948397_-"; exonnum "1"; txlen "1262";
chr3	sragcm37_ss	exon	29948219	29948397	0.0309818171214736	-	.	gene_id "ENSMUSG00000102574.3"; transcript_id "ENSMUSG00000102574.3_tx_14"; exon_id "chr3_29948219_29948397_-"; exonnum "1"; txlen "998";
chr3	sragcm37_ss	exon	29948219	29948397	0.0274265266321241	-	.	gene_id "ENSMUSG00000102574.3"; transcript_id "ENSMUSG00000102574.3_tx_15"; exon_id "chr3_29948219_29948397_-"; exonnum "1"; txlen "742";
chr3	sragcm37_ss	exon	29948219	29948397	0.0274265266321241	-	.	gene_id "ENSMUSG00000102574.3"; transcript_id "ENSMUSG00000102574.3_tx_16"; exon_id "chr3_29948219_29948397_-"; exonnum "1"; txlen "908";
chr3	sragcm37_ss	exon	30000234	30000346	0.0256328570846114	-	.	gene_id "ENSMUSG00000102574.3"; transcript_id "ENSMUSG00000102574.3_tx_17"; exon_id "chr3_30000234_30000346_-"; exonnum "1"; txlen "595";
chr3	sragcm37_ss	exon	30000234	30000346	0.0357853931427092	-	.	gene_id "ENSMUSG00000102574.3"; transcript_id "ENSMUSG00000102574.3_tx_9"; exon_id "chr3_30000234_30000346_-"; exonnum "1"; txlen "1281";
chr3	HAVANA	UTR	30005445	30006867	0	-	.	gene_id "ENSMUSG00000027684.17"; transcript_id "ENSMUST00000172694.8"; gene_type "protein_coding"; gene_name "Mecom"; transcript_type "protein_coding"; transcript_name "Mecom-206"; exon_number 15; exon_id "ENSMUSE00001345246.2"; level 2; protein_id "ENSMUSP00000134303.2"; transcript_support_level "1"; mgi_id "MGI:95457"; tag "basic"; tag "CCDS"; ccdsid "CCDS17281.2"; havana_gene "OTTMUSG00000038143.1"; havana_transcript "OTTMUST00000098284.1";
chr3	HAVANA	exon	30005445	30006999	0	-	.	gene_id "ENSMUSG00000027684.17"; transcript_id "ENSMUST00000172694.8"; gene_type "protein_coding"; gene_name "Mecom"; transcript_type "protein_coding"; transcript_name "Mecom-206"; exon_number 15; exon_id "ENSMUSE00001345246.2"; level 2; protein_id "ENSMUSP00000134303.2"; transcript_support_level "1"; mgi_id "MGI:95457"; tag "basic"; tag "CCDS"; ccdsid "CCDS17281.2"; havana_gene "OTTMUSG00000038143.1"; havana_transcript "OTTMUST00000098284.1";
chr3	HAVANA	transcript	30005445	30067305	0	-	.	gene_id "ENSMUSG00000027684.17"; transcript_id "ENSMUST00000172694.8"; gene_type "protein_coding"; gene_name "Mecom"; transcript_type "protein_coding"; transcript_name "Mecom-206"; level 2; protein_id "ENSMUSP00000134303.2"; transcript_support_level "1"; mgi_id "MGI:95457"; tag "basic"; tag "CCDS"; ccdsid "CCDS17281.2"; havana_gene "OTTMUSG00000038143.1"; havana_transcript "OTTMUST00000098284.1";
chr3	HAVANA	gene	30005445	30602157	0	-	.	gene_id "ENSMUSG00000027684.17"; gene_type "protein_coding"; gene_name "Mecom"; level 2; mgi_id "MGI:95457"; tag "overlapping_locus"; havana_gene "OTTMUSG00000038143.1";
chr3	HAVANA	UTR	30005448	30006867	0	-	.	gene_id "ENSMUSG00000027684.17"; transcript_id "ENSMUST00000173495.8"; gene_type "protein_coding"; gene_name "Mecom"; transcript_type "protein_coding"; transcript_name "Mecom-212"; exon_number 16; exon_id "ENSMUSE00000945248.2"; level 2; protein_id "ENSMUSP00000134626.2"; transcript_support_level "5"; mgi_id "MGI:95457"; tag "alternative_5_UTR"; tag "not_organism_supported"; tag "basic"; tag "Ensembl_canonical"; tag "GENCODE_Primary"; tag "appris_principal_1"; havana_gene "OTTMUSG00000038143.1"; havana_transcript "OTTMUST00000098236.1";
chr3	HAVANA	exon	30005448	30006999	0	-	.	gene_id "ENSMUSG00000027684.17"; transcript_id "ENSMUST00000173495.8"; gene_type "protein_coding"; gene_name "Mecom"; transcript_type "protein_coding"; transcript_name "Mecom-212"; exon_number 16; exon_id "ENSMUSE00000945248.2"; level 2; protein_id "ENSMUSP00000134626.2"; transcript_support_level "5"; mgi_id "MGI:95457"; tag "alternative_5_UTR"; tag "not_organism_supported"; tag "basic"; tag "Ensembl_canonical"; tag "GENCODE_Primary"; tag "appris_principal_1"; havana_gene "OTTMUSG00000038143.1"; havana_transcript "OTTMUST00000098236.1";
chr3	HAVANA	transcript	30005448	30563882	0	-	.	gene_id "ENSMUSG00000027684.17"; transcript_id "ENSMUST00000173495.8"; gene_type "protein_coding"; gene_name "Mecom"; transcript_type "protein_coding"; transcript_name "Mecom-212"; level 2; protein_id "ENSMUSP00000134626.2"; transcript_support_level "5"; mgi_id "MGI:95457"; tag "alternative_5_UTR"; tag "not_organism_supported"; tag "basic"; tag "Ensembl_canonical"; tag "GENCODE_Primary"; tag "appris_principal_1"; havana_gene "OTTMUSG00000038143.1"; havana_transcript "OTTMUST00000098236.1";
chr3	HAVANA	UTR	30005455	30006867	0	-	.	gene_id "ENSMUSG00000027684.17"; transcript_id "ENSMUST00000108270.10"; gene_type "protein_coding"; gene_name "Mecom"; transcript_type "protein_coding"; transcript_name "Mecom-202"; exon_number 15; exon_id "ENSMUSE00000940627.2"; level 2; protein_id "ENSMUSP00000103905.4"; transcript_support_level "5"; mgi_id "MGI:95457"; tag "not_organism_supported"; tag "basic"; havana_gene "OTTMUSG00000038143.1"; havana_transcript "OTTMUST00000098275.1";
chr3	HAVANA	exon	30005455	30006999	0	-	.	gene_id "ENSMUSG00000027684.17"; transcript_id "ENSMUST00000108270.10"; gene_type "protein_coding"; gene_name "Mecom"; transcript_type "protein_coding"; transcript_name "Mecom-202"; exon_number 15; exon_id "ENSMUSE00000940627.2"; level 2; protein_id "ENSMUSP00000103905.4"; transcript_support_level "5"; mgi_id "MGI:95457"; tag "not_organism_supported"; tag "basic"; havana_gene "OTTMUSG00000038143.1"; havana_transcript "OTTMUST00000098275.1";
chr3	HAVANA	transcript	30005455	30067654	0	-	.	gene_id "ENSMUSG00000027684.17"; transcript_id "ENSMUST00000108270.10"; gene_type "protein_coding"; gene_name "Mecom"; transcript_type "protein_coding"; transcript_name "Mecom-202"; level 2; protein_id "ENSMUSP00000103905.4"; transcript_support_level "5"; mgi_id "MGI:95457"; tag "not_organism_supported"; tag "basic"; havana_gene "OTTMUSG00000038143.1"; havana_transcript "OTTMUST00000098275.1";
chr3	HAVANA	UTR	30005456	30006867	0	-	.	gene_id "ENSMUSG00000027684.17"; transcript_id "ENSMUST00000108271.10"; gene_type "protein_coding"; gene_name "Mecom"; transcript_type "protein_coding"; transcript_name "Mecom-203"; exon_number 15; exon_id "ENSMUSE00000927596.2"; level 2; protein_id "ENSMUSP00000103906.4"; transcript_support_level "1"; mgi_id "MGI:95457"; tag "CAGE_supported_TSS"; tag "basic"; havana_gene "OTTMUSG00000038143.1"; havana_transcript "OTTMUST00000098276.1";
chr3	HAVANA	exon	30005456	30006999	0	-	.	gene_id "ENSMUSG00000027684.17"; transcript_id "ENSMUST00000108271.10"; gene_type "protein_coding"; gene_name "Mecom"; transcript_type "protein_coding"; transcript_name "Mecom-203"; exon_number 15; exon_id "ENSMUSE00000927596.2"; level 2; protein_id "ENSMUSP00000103906.4"; transcript_support_level "1"; mgi_id "MGI:95457"; tag "CAGE_supported_TSS"; tag "basic"; havana_gene "OTTMUSG00000038143.1"; havana_transcript "OTTMUST00000098276.1";
chr3	ENSEMBL_gcm37	exon	30005456	30006999	8.62766489997937	-	.	gene_id "ENSMUSG00000027684.17"; transcript_id "ENSMUSG00000027684.17_tx_45"; exon_id "chr3_30005456_30006999_-"; exonnum "14"; txlen "4666";
chr3	ENSEMBL_gcm37	exon	30005456	30006999	8.62766489997937	-	.	gene_id "ENSMUSG00000027684.17"; transcript_id "ENSMUSG00000027684.17_tx_46"; exon_id "chr3_30005456_30006999_-"; exonnum "15"; txlen "4850";
chr3	ENSEMBL_gcm37	exon	30005456	30006999	8.29681023704121	-	.	gene_id "ENSMUSG00000027684.17"; transcript_id "ENSMUSG00000027684.17_tx_47"; exon_id "chr3_30005456_30006999_-"; exonnum "14"; txlen "4669";
chr3	ENSEMBL_gcm37	exon	30005456	30006999	8.29681023704121	-	.	gene_id "ENSMUSG00000027684.17"; transcript_id "ENSMUSG00000027684.17_tx_48"; exon_id "chr3_30005456_30006999_-"; exonnum "15"; txlen "4853";
chr3	ENSEMBL_gcm37	exon	30005456	30006999	7.40717086832603	-	.	gene_id "ENSMUSG00000027684.17"; transcript_id "ENSMUSG00000027684.17_tx_49"; exon_id "chr3_30005456_30006999_-"; exonnum "14"; txlen "3694";
chr3	ENSEMBL_gcm37	exon	30005456	30006999	7.40717086832603	-	.	gene_id "ENSMUSG00000027684.17"; transcript_id "ENSMUSG00000027684.17_tx_50"; exon_id "chr3_30005456_30006999_-"; exonnum "15"; txlen "3878";
chr3	ENSEMBL_gcm37	exon	30005456	30006999	7.40717086832603	-	.	gene_id "ENSMUSG00000027684.17"; transcript_id "ENSMUSG00000027684.17_tx_51"; exon_id "chr3_30005456_30006999_-"; exonnum "15"; txlen "3881";
chr3	ENSEMBL_gcm37	exon	30005456	30006999	7.31787172145534	-	.	gene_id "ENSMUSG00000027684.17"; transcript_id "ENSMUSG00000027684.17_tx_52"; exon_id "chr3_30005456_30006999_-"; exonnum "14"; txlen "3697";
chr3	ENSEMBL_gcm37	exon	30005456	30006999	7.09728726406325	-	.	gene_id "ENSMUSG00000027684.17"; transcript_id "ENSMUSG00000027684.17_tx_53"; exon_id "chr3_30005456_30006999_-"; exonnum "15"; txlen "4693";
chr3	ENSEMBL_gcm37	exon	30005456	30006999	7.09728726406325	-	.	gene_id "ENSMUSG00000027684.17"; transcript_id "ENSMUSG00000027684.17_tx_54"; exon_id "chr3_30005456_30006999_-"; exonnum "16"; txlen "4877";
chr3	ENSEMBL_gcm37	exon	30005456	30006999	7.00798811719257	-	.	gene_id "ENSMUSG00000027684.17"; transcript_id "ENSMUSG00000027684.17_tx_55"; exon_id "chr3_30005456_30006999_-"; exonnum "16"; txlen "4880";
chr3	ENSEMBL_gcm37	exon	30005456	30006999	6.32137593131348	-	.	gene_id "ENSMUSG00000027684.17"; transcript_id "ENSMUSG00000027684.17_tx_60"; exon_id "chr3_30005456_30006999_-"; exonnum "16"; txlen "3905";
chr3	ENSEMBL_gcm37	exon	30005456	30006999	6.07214552169934	-	.	gene_id "ENSMUSG00000027684.17"; transcript_id "ENSMUSG00000027684.17_tx_61"; exon_id "chr3_30005456_30006999_-"; exonnum "15"; txlen "4696";
chr3	ENSEMBL_gcm37	exon	30005456	30006999	5.41574234537357	-	.	gene_id "ENSMUSG00000027684.17"; transcript_id "ENSMUSG00000027684.17_tx_66"; exon_id "chr3_30005456_30006999_-"; exonnum "15"; txlen "3721";
chr3	ENSEMBL_gcm37	exon	30005456	30006999	5.41574234537357	-	.	gene_id "ENSMUSG00000027684.17"; transcript_id "ENSMUSG00000027684.17_tx_67"; exon_id "chr3_30005456_30006999_-"; exonnum "16"; txlen "3908";
chr3	HAVANA	transcript	30005456	30194572	0	-	.	gene_id "ENSMUSG00000027684.17"; transcript_id "ENSMUST00000108271.10"; gene_type "protein_coding"; gene_name "Mecom"; transcript_type "protein_coding"; transcript_name "Mecom-203"; level 2; protein_id "ENSMUSP00000103906.4"; transcript_support_level "1"; mgi_id "MGI:95457"; tag "CAGE_supported_TSS"; tag "basic"; havana_gene "OTTMUSG00000038143.1"; havana_transcript "OTTMUST00000098276.1";
chr3	HAVANA	UTR	30006716	30006867	0	-	.	gene_id "ENSMUSG00000027684.17"; transcript_id "ENSMUST00000173059.8"; gene_type "protein_coding"; gene_name "Mecom"; transcript_type "protein_coding"; transcript_name "Mecom-210"; exon_number 15; exon_id "ENSMUSE00000942356.2"; level 2; protein_id "ENSMUSP00000133310.2"; transcript_support_level "5"; mgi_id "MGI:95457"; tag "mRNA_start_NF"; tag "cds_start_NF"; tag "not_organism_supported"; havana_gene "OTTMUSG00000038143.1"; havana_transcript "OTTMUST00000098277.1";
chr3	HAVANA	exon	30006716	30006999	0	-	.	gene_id "ENSMUSG00000027684.17"; transcript_id "ENSMUST00000173059.8"; gene_type "protein_coding"; gene_name "Mecom"; transcript_type "protein_coding"; transcript_name "Mecom-210"; exon_number 15; exon_id "ENSMUSE00000942356.2"; level 2; protein_id "ENSMUSP00000133310.2"; transcript_support_level "5"; mgi_id "MGI:95457"; tag "mRNA_start_NF"; tag "cds_start_NF"; tag "not_organism_supported"; havana_gene "OTTMUSG00000038143.1"; havana_transcript "OTTMUST00000098277.1";
chr3	HAVANA	transcript	30006716	30292311	0	-	.	gene_id "ENSMUSG00000027684.17"; transcript_id "ENSMUST00000173059.8"; gene_type "protein_coding"; gene_name "Mecom"; transcript_type "protein_coding"; transcript_name "Mecom-210"; level 2; protein_id "ENSMUSP00000133310.2"; transcript_support_level "5"; mgi_id "MGI:95457"; tag "mRNA_start_NF"; tag "cds_start_NF"; tag "not_organism_supported"; havana_gene "OTTMUSG00000038143.1"; havana_transcript "OTTMUST00000098277.1";
chr3	HAVANA	stop_codon	30006865	30006867	0	-	0	gene_id "ENSMUSG00000027684.17"; transcript_id "ENSMUST00000172694.8"; gene_type "protein_coding"; gene_name "Mecom"; transcript_type "protein_coding"; transcript_name "Mecom-206"; exon_number 15; exon_id "ENSMUSE00001345246.2"; level 2; protein_id "ENSMUSP00000134303.2"; transcript_support_level "1"; mgi_id "MGI:95457"; tag "basic"; tag "CCDS"; ccdsid "CCDS17281.2"; havana_gene "OTTMUSG00000038143.1"; havana_transcript "OTTMUST00000098284.1";
chr3	HAVANA	stop_codon	30006865	30006867	0	-	0	gene_id "ENSMUSG00000027684.17"; transcript_id "ENSMUST00000173495.8"; gene_type "protein_coding"; gene_name "Mecom"; transcript_type "protein_coding"; transcript_name "Mecom-212"; exon_number 16; exon_id "ENSMUSE00000945248.2"; level 2; protein_id "ENSMUSP00000134626.2"; transcript_support_level "5"; mgi_id "MGI:95457"; tag "alternative_5_UTR"; tag "not_organism_supported"; tag "basic"; tag "Ensembl_canonical"; tag "GENCODE_Primary"; tag "appris_principal_1"; havana_gene "OTTMUSG00000038143.1"; havana_transcript "OTTMUST00000098236.1";
chr3	HAVANA	stop_codon	30006865	30006867	0	-	0	gene_id "ENSMUSG00000027684.17"; transcript_id "ENSMUST00000108270.10"; gene_type "protein_coding"; gene_name "Mecom"; transcript_type "protein_coding"; transcript_name "Mecom-202"; exon_number 15; exon_id "ENSMUSE00000940627.2"; level 2; protein_id "ENSMUSP00000103905.4"; transcript_support_level "5"; mgi_id "MGI:95457"; tag "not_organism_supported"; tag "basic"; havana_gene "OTTMUSG00000038143.1"; havana_transcript "OTTMUST00000098275.1";
chr3	HAVANA	stop_codon	30006865	30006867	0	-	0	gene_id "ENSMUSG00000027684.17"; transcript_id "ENSMUST00000108271.10"; gene_type "protein_coding"; gene_name "Mecom"; transcript_type "protein_coding"; transcript_name "Mecom-203"; exon_number 15; exon_id "ENSMUSE00000927596.2"; level 2; protein_id "ENSMUSP00000103906.4"; transcript_support_level "1"; mgi_id "MGI:95457"; tag "CAGE_supported_TSS"; tag "basic"; havana_gene "OTTMUSG00000038143.1"; havana_transcript "OTTMUST00000098276.1";
chr3	HAVANA	stop_codon	30006865	30006867	0	-	0	gene_id "ENSMUSG00000027684.17"; transcript_id "ENSMUST00000173059.8"; gene_type "protein_coding"; gene_name "Mecom"; transcript_type "protein_coding"; transcript_name "Mecom-210"; exon_number 15; exon_id "ENSMUSE00000942356.2"; level 2; protein_id "ENSMUSP00000133310.2"; transcript_support_level "5"; mgi_id "MGI:95457"; tag "mRNA_start_NF"; tag "cds_start_NF"; tag "not_organism_supported"; havana_gene "OTTMUSG00000038143.1"; havana_transcript "OTTMUST00000098277.1";
chr3	HAVANA	UTR	30006865	30006989	0	-	.	gene_id "ENSMUSG00000027684.17"; transcript_id "ENSMUST00000174413.8"; gene_type "protein_coding"; gene_name "Mecom"; transcript_type "protein_coding"; transcript_name "Mecom-215"; exon_number 12; exon_id "ENSMUSE00000935840.2"; level 2; protein_id "ENSMUSP00000134278.2"; transcript_support_level "1"; mgi_id "MGI:95457"; tag "mRNA_start_NF"; tag "cds_start_NF"; havana_gene "OTTMUSG00000038143.1"; havana_transcript "OTTMUST00000098285.1";
chr3	HAVANA	exon	30006865	30006999	0	-	.	gene_id "ENSMUSG00000027684.17"; transcript_id "ENSMUST00000174413.8"; gene_type "protein_coding"; gene_name "Mecom"; transcript_type "protein_coding"; transcript_name "Mecom-215"; exon_number 12; exon_id "ENSMUSE00000935840.2"; level 2; protein_id "ENSMUSP00000134278.2"; transcript_support_level "1"; mgi_id "MGI:95457"; tag "mRNA_start_NF"; tag "cds_start_NF"; havana_gene "OTTMUSG00000038143.1"; havana_transcript "OTTMUST00000098285.1";
chr3	HAVANA	transcript	30006865	30051812	0	-	.	gene_id "ENSMUSG00000027684.17"; transcript_id "ENSMUST00000174413.8"; gene_type "protein_coding"; gene_name "Mecom"; transcript_type "protein_coding"; transcript_name "Mecom-215"; level 2; protein_id "ENSMUSP00000134278.2"; transcript_support_level "1"; mgi_id "MGI:95457"; tag "mRNA_start_NF"; tag "cds_start_NF"; havana_gene "OTTMUSG00000038143.1"; havana_transcript "OTTMUST00000098285.1";
chr3	HAVANA	CDS	30006868	30006999	0	-	0	gene_id "ENSMUSG00000027684.17"; transcript_id "ENSMUST00000172694.8"; gene_type "protein_coding"; gene_name "Mecom"; transcript_type "protein_coding"; transcript_name "Mecom-206"; exon_number 15; exon_id "ENSMUSE00001345246.2"; level 2; protein_id "ENSMUSP00000134303.2"; transcript_support_level "1"; mgi_id "MGI:95457"; tag "basic"; tag "CCDS"; ccdsid "CCDS17281.2"; havana_gene "OTTMUSG00000038143.1"; havana_transcript "OTTMUST00000098284.1";
chr3	HAVANA	CDS	30006868	30006999	0	-	0	gene_id "ENSMUSG00000027684.17"; transcript_id "ENSMUST00000173495.8"; gene_type "protein_coding"; gene_name "Mecom"; transcript_type "protein_coding"; transcript_name "Mecom-212"; exon_number 16; exon_id "ENSMUSE00000945248.2"; level 2; protein_id "ENSMUSP00000134626.2"; transcript_support_level "5"; mgi_id "MGI:95457"; tag "alternative_5_UTR"; tag "not_organism_supported"; tag "basic"; tag "Ensembl_canonical"; tag "GENCODE_Primary"; tag "appris_principal_1"; havana_gene "OTTMUSG00000038143.1"; havana_transcript "OTTMUST00000098236.1";
chr3	HAVANA	CDS	30006868	30006999	0	-	0	gene_id "ENSMUSG00000027684.17"; transcript_id "ENSMUST00000108270.10"; gene_type "protein_coding"; gene_name "Mecom"; transcript_type "protein_coding"; transcript_name "Mecom-202"; exon_number 15; exon_id "ENSMUSE00000940627.2"; level 2; protein_id "ENSMUSP00000103905.4"; transcript_support_level "5"; mgi_id "MGI:95457"; tag "not_organism_supported"; tag "basic"; havana_gene "OTTMUSG00000038143.1"; havana_transcript "OTTMUST00000098275.1";
chr3	HAVANA	CDS	30006868	30006999	0	-	0	gene_id "ENSMUSG00000027684.17"; transcript_id "ENSMUST00000108271.10"; gene_type "protein_coding"; gene_name "Mecom"; transcript_type "protein_coding"; transcript_name "Mecom-203"; exon_number 15; exon_id "ENSMUSE00000927596.2"; level 2; protein_id "ENSMUSP00000103906.4"; transcript_support_level "1"; mgi_id "MGI:95457"; tag "CAGE_supported_TSS"; tag "basic"; havana_gene "OTTMUSG00000038143.1"; havana_transcript "OTTMUST00000098276.1";
chr3	HAVANA	CDS	30006868	30006999	0	-	0	gene_id "ENSMUSG00000027684.17"; transcript_id "ENSMUST00000173059.8"; gene_type "protein_coding"; gene_name "Mecom"; transcript_type "protein_coding"; transcript_name "Mecom-210"; exon_number 15; exon_id "ENSMUSE00000942356.2"; level 2; protein_id "ENSMUSP00000133310.2"; transcript_support_level "5"; mgi_id "MGI:95457"; tag "mRNA_start_NF"; tag "cds_start_NF"; tag "not_organism_supported"; havana_gene "OTTMUSG00000038143.1"; havana_transcript "OTTMUST00000098277.1";
chr3	HAVANA	UTR	30006931	30006989	0	-	.	gene_id "ENSMUSG00000027684.17"; transcript_id "ENSMUST00000166001.8"; gene_type "protein_coding"; gene_name "Mecom"; transcript_type "protein_coding"; transcript_name "Mecom-204"; exon_number 13; exon_id "ENSMUSE00000902255.2"; level 2; protein_id "ENSMUSP00000128563.2"; transcript_support_level "1"; mgi_id "MGI:95457"; tag "alternative_5_UTR"; tag "basic"; havana_gene "OTTMUSG00000038143.1"; havana_transcript "OTTMUST00000098286.1";
chr3	HAVANA	exon	30006931	30006999	0	-	.	gene_id "ENSMUSG00000027684.17"; transcript_id "ENSMUST00000166001.8"; gene_type "protein_coding"; gene_name "Mecom"; transcript_type "protein_coding"; transcript_name "Mecom-204"; exon_number 13; exon_id "ENSMUSE00000902255.2"; level 2; protein_id "ENSMUSP00000128563.2"; transcript_support_level "1"; mgi_id "MGI:95457"; tag "alternative_5_UTR"; tag "basic"; havana_gene "OTTMUSG00000038143.1"; havana_transcript "OTTMUST00000098286.1";
chr3	HAVANA	transcript	30006931	30051851	0	-	.	gene_id "ENSMUSG00000027684.17"; transcript_id "ENSMUST00000166001.8"; gene_type "protein_coding"; gene_name "Mecom"; transcript_type "protein_coding"; transcript_name "Mecom-204"; level 2; protein_id "ENSMUSP00000128563.2"; transcript_support_level "1"; mgi_id "MGI:95457"; tag "alternative_5_UTR"; tag "basic"; havana_gene "OTTMUSG00000038143.1"; havana_transcript "OTTMUST00000098286.1";
chr3	HAVANA	stop_codon	30006987	30006989	0	-	0	gene_id "ENSMUSG00000027684.17"; transcript_id "ENSMUST00000174413.8"; gene_type "protein_coding"; gene_name "Mecom"; transcript_type "protein_coding"; transcript_name "Mecom-215"; exon_number 12; exon_id "ENSMUSE00000935840.2"; level 2; protein_id "ENSMUSP00000134278.2"; transcript_support_level "1"; mgi_id "MGI:95457"; tag "mRNA_start_NF"; tag "cds_start_NF"; havana_gene "OTTMUSG00000038143.1"; havana_transcript "OTTMUST00000098285.1";
chr3	HAVANA	stop_codon	30006987	30006989	0	-	0	gene_id "ENSMUSG00000027684.17"; transcript_id "ENSMUST00000166001.8"; gene_type "protein_coding"; gene_name "Mecom"; transcript_type "protein_coding"; transcript_name "Mecom-204"; exon_number 13; exon_id "ENSMUSE00000902255.2"; level 2; protein_id "ENSMUSP00000128563.2"; transcript_support_level "1"; mgi_id "MGI:95457"; tag "alternative_5_UTR"; tag "basic"; havana_gene "OTTMUSG00000038143.1"; havana_transcript "OTTMUST00000098286.1";
chr3	HAVANA	CDS	30006990	30006999	0	-	1	gene_id "ENSMUSG00000027684.17"; transcript_id "ENSMUST00000174413.8"; gene_type "protein_coding"; gene_name "Mecom"; transcript_type "protein_coding"; transcript_name "Mecom-215"; exon_number 12; exon_id "ENSMUSE00000935840.2"; level 2; protein_id "ENSMUSP00000134278.2"; transcript_support_level "1"; mgi_id "MGI:95457"; tag "mRNA_start_NF"; tag "cds_start_NF"; havana_gene "OTTMUSG00000038143.1"; havana_transcript "OTTMUST00000098285.1";
chr3	HAVANA	CDS	30006990	30006999	0	-	1	gene_id "ENSMUSG00000027684.17"; transcript_id "ENSMUST00000166001.8"; gene_type "protein_coding"; gene_name "Mecom"; transcript_type "protein_coding"; transcript_name "Mecom-204"; exon_number 13; exon_id "ENSMUSE00000902255.2"; level 2; protein_id "ENSMUSP00000128563.2"; transcript_support_level "1"; mgi_id "MGI:95457"; tag "alternative_5_UTR"; tag "basic"; havana_gene "OTTMUSG00000038143.1"; havana_transcript "OTTMUST00000098286.1";
chr3	HAVANA	exon	30010455	30010638	0	-	.	gene_id "ENSMUSG00000027684.17"; transcript_id "ENSMUST00000172694.8"; gene_type "protein_coding"; gene_name "Mecom"; transcript_type "protein_coding"; transcript_name "Mecom-206"; exon_number 14; exon_id "ENSMUSE00000172210.2"; level 2; protein_id "ENSMUSP00000134303.2"; transcript_support_level "1"; mgi_id "MGI:95457"; tag "basic"; tag "CCDS"; ccdsid "CCDS17281.2"; havana_gene "OTTMUSG00000038143.1"; havana_transcript "OTTMUST00000098284.1";
chr3	HAVANA	CDS	30010455	30010638	0	-	1	gene_id "ENSMUSG00000027684.17"; transcript_id "ENSMUST00000172694.8"; gene_type "protein_coding"; gene_name "Mecom"; transcript_type "protein_coding"; transcript_name "Mecom-206"; exon_number 14; exon_id "ENSMUSE00000172210.2"; level 2; protein_id "ENSMUSP00000134303.2"; transcript_support_level "1"; mgi_id "MGI:95457"; tag "basic"; tag "CCDS"; ccdsid "CCDS17281.2"; havana_gene "OTTMUSG00000038143.1"; havana_transcript "OTTMUST00000098284.1";
chr3	HAVANA	exon	30010455	30010638	0	-	.	gene_id "ENSMUSG00000027684.17"; transcript_id "ENSMUST00000173495.8"; gene_type "protein_coding"; gene_name "Mecom"; transcript_type "protein_coding"; transcript_name "Mecom-212"; exon_number 15; exon_id "ENSMUSE00000172210.2"; level 2; protein_id "ENSMUSP00000134626.2"; transcript_support_level "5"; mgi_id "MGI:95457"; tag "alternative_5_UTR"; tag "not_organism_supported"; tag "basic"; tag "Ensembl_canonical"; tag "GENCODE_Primary"; tag "appris_principal_1"; havana_gene "OTTMUSG00000038143.1"; havana_transcript "OTTMUST00000098236.1";
chr3	HAVANA	CDS	30010455	30010638	0	-	1	gene_id "ENSMUSG00000027684.17"; transcript_id "ENSMUST00000173495.8"; gene_type "protein_coding"; gene_name "Mecom"; transcript_type "protein_coding"; transcript_name "Mecom-212"; exon_number 15; exon_id "ENSMUSE00000172210.2"; level 2; protein_id "ENSMUSP00000134626.2"; transcript_support_level "5"; mgi_id "MGI:95457"; tag "alternative_5_UTR"; tag "not_organism_supported"; tag "basic"; tag "Ensembl_canonical"; tag "GENCODE_Primary"; tag "appris_principal_1"; havana_gene "OTTMUSG00000038143.1"; havana_transcript "OTTMUST00000098236.1";
chr3	HAVANA	exon	30010455	30010638	0	-	.	gene_id "ENSMUSG00000027684.17"; transcript_id "ENSMUST00000108270.10"; gene_type "protein_coding"; gene_name "Mecom"; transcript_type "protein_coding"; transcript_name "Mecom-202"; exon_number 14; exon_id "ENSMUSE00000172210.2"; level 2; protein_id "ENSMUSP00000103905.4"; transcript_support_level "5"; mgi_id "MGI:95457"; tag "not_organism_supported"; tag "basic"; havana_gene "OTTMUSG00000038143.1"; havana_transcript "OTTMUST00000098275.1";
chr3	HAVANA	CDS	30010455	30010638	0	-	1	gene_id "ENSMUSG00000027684.17"; transcript_id "ENSMUST00000108270.10"; gene_type "protein_coding"; gene_name "Mecom"; transcript_type "protein_coding"; transcript_name "Mecom-202"; exon_number 14; exon_id "ENSMUSE00000172210.2"; level 2; protein_id "ENSMUSP00000103905.4"; transcript_support_level "5"; mgi_id "MGI:95457"; tag "not_organism_supported"; tag "basic"; havana_gene "OTTMUSG00000038143.1"; havana_transcript "OTTMUST00000098275.1";
chr3	HAVANA	exon	30010455	30010638	0	-	.	gene_id "ENSMUSG00000027684.17"; transcript_id "ENSMUST00000108271.10"; gene_type "protein_coding"; gene_name "Mecom"; transcript_type "protein_coding"; transcript_name "Mecom-203"; exon_number 14; exon_id "ENSMUSE00000172210.2"; level 2; protein_id "ENSMUSP00000103906.4"; transcript_support_level "1"; mgi_id "MGI:95457"; tag "CAGE_supported_TSS"; tag "basic"; havana_gene "OTTMUSG00000038143.1"; havana_transcript "OTTMUST00000098276.1";
chr3	HAVANA	CDS	30010455	30010638	0	-	1	gene_id "ENSMUSG00000027684.17"; transcript_id "ENSMUST00000108271.10"; gene_type "protein_coding"; gene_name "Mecom"; transcript_type "protein_coding"; transcript_name "Mecom-203"; exon_number 14; exon_id "ENSMUSE00000172210.2"; level 2; protein_id "ENSMUSP00000103906.4"; transcript_support_level "1"; mgi_id "MGI:95457"; tag "CAGE_supported_TSS"; tag "basic"; havana_gene "OTTMUSG00000038143.1"; havana_transcript "OTTMUST00000098276.1";
chr3	HAVANA	exon	30010455	30010638	0	-	.	gene_id "ENSMUSG00000027684.17"; transcript_id "ENSMUST00000173059.8"; gene_type "protein_coding"; gene_name "Mecom"; transcript_type "protein_coding"; transcript_name "Mecom-210"; exon_number 14; exon_id "ENSMUSE00000172210.2"; level 2; protein_id "ENSMUSP00000133310.2"; transcript_support_level "5"; mgi_id "MGI:95457"; tag "mRNA_start_NF"; tag "cds_start_NF"; tag "not_organism_supported"; havana_gene "OTTMUSG00000038143.1"; havana_transcript "OTTMUST00000098277.1";
chr3	HAVANA	CDS	30010455	30010638	0	-	1	gene_id "ENSMUSG00000027684.17"; transcript_id "ENSMUST00000173059.8"; gene_type "protein_coding"; gene_name "Mecom"; transcript_type "protein_coding"; transcript_name "Mecom-210"; exon_number 14; exon_id "ENSMUSE00000172210.2"; level 2; protein_id "ENSMUSP00000133310.2"; transcript_support_level "5"; mgi_id "MGI:95457"; tag "mRNA_start_NF"; tag "cds_start_NF"; tag "not_organism_supported"; havana_gene "OTTMUSG00000038143.1"; havana_transcript "OTTMUST00000098277.1";
chr3	ENSEMBL_gcm37	exon	30010455	30010638	8.62766489997937	-	.	gene_id "ENSMUSG00000027684.17"; transcript_id "ENSMUSG00000027684.17_tx_46"; exon_id "chr3_30010455_30010638_-"; exonnum "14"; txlen "4850";
chr3	ENSEMBL_gcm37	exon	30010455	30010638	8.29681023704121	-	.	gene_id "ENSMUSG00000027684.17"; transcript_id "ENSMUSG00000027684.17_tx_48"; exon_id "chr3_30010455_30010638_-"; exonnum "14"; txlen "4853";
chr3	ENSEMBL_gcm37	exon	30010455	30010638	7.40717086832603	-	.	gene_id "ENSMUSG00000027684.17"; transcript_id "ENSMUSG00000027684.17_tx_50"; exon_id "chr3_30010455_30010638_-"; exonnum "14"; txlen "3878";
chr3	ENSEMBL_gcm37	exon	30010455	30010638	7.40717086832603	-	.	gene_id "ENSMUSG00000027684.17"; transcript_id "ENSMUSG00000027684.17_tx_51"; exon_id "chr3_30010455_30010638_-"; exonnum "14"; txlen "3881";
chr3	ENSEMBL_gcm37	exon	30010455	30010638	7.09728726406325	-	.	gene_id "ENSMUSG00000027684.17"; transcript_id "ENSMUSG00000027684.17_tx_54"; exon_id "chr3_30010455_30010638_-"; exonnum "15"; txlen "4877";
chr3	ENSEMBL_gcm37	exon	30010455	30010638	7.00798811719257	-	.	gene_id "ENSMUSG00000027684.17"; transcript_id "ENSMUSG00000027684.17_tx_55"; exon_id "chr3_30010455_30010638_-"; exonnum "15"; txlen "4880";
chr3	ENSEMBL_gcm37	exon	30010455	30010638	6.32137593131348	-	.	gene_id "ENSMUSG00000027684.17"; transcript_id "ENSMUSG00000027684.17_tx_60"; exon_id "chr3_30010455_30010638_-"; exonnum "15"; txlen "3905";
chr3	ENSEMBL_gcm37	exon	30010455	30010638	5.41574234537357	-	.	gene_id "ENSMUSG00000027684.17"; transcript_id "ENSMUSG00000027684.17_tx_67"; exon_id "chr3_30010455_30010638_-"; exonnum "15"; txlen "3908";
chr3	HAVANA	exon	30011462	30011698	0	-	.	gene_id "ENSMUSG00000027684.17"; transcript_id "ENSMUST00000172694.8"; gene_type "protein_coding"; gene_name "Mecom"; transcript_type "protein_coding"; transcript_name "Mecom-206"; exon_number 13; exon_id "ENSMUSE00000172212.2"; level 2; protein_id "ENSMUSP00000134303.2"; transcript_support_level "1"; mgi_id "MGI:95457"; tag "basic"; tag "CCDS"; ccdsid "CCDS17281.2"; havana_gene "OTTMUSG00000038143.1"; havana_transcript "OTTMUST00000098284.1";
chr3	HAVANA	CDS	30011462	30011698	0	-	1	gene_id "ENSMUSG00000027684.17"; transcript_id "ENSMUST00000172694.8"; gene_type "protein_coding"; gene_name "Mecom"; transcript_type "protein_coding"; transcript_name "Mecom-206"; exon_number 13; exon_id "ENSMUSE00000172212.2"; level 2; protein_id "ENSMUSP00000134303.2"; transcript_support_level "1"; mgi_id "MGI:95457"; tag "basic"; tag "CCDS"; ccdsid "CCDS17281.2"; havana_gene "OTTMUSG00000038143.1"; havana_transcript "OTTMUST00000098284.1";
chr3	HAVANA	exon	30011462	30011698	0	-	.	gene_id "ENSMUSG00000027684.17"; transcript_id "ENSMUST00000173495.8"; gene_type "protein_coding"; gene_name "Mecom"; transcript_type "protein_coding"; transcript_name "Mecom-212"; exon_number 14; exon_id "ENSMUSE00000172212.2"; level 2; protein_id "ENSMUSP00000134626.2"; transcript_support_level "5"; mgi_id "MGI:95457"; tag "alternative_5_UTR"; tag "not_organism_supported"; tag "basic"; tag "Ensembl_canonical"; tag "GENCODE_Primary"; tag "appris_principal_1"; havana_gene "OTTMUSG00000038143.1"; havana_transcript "OTTMUST00000098236.1";
chr3	HAVANA	CDS	30011462	30011698	0	-	1	gene_id "ENSMUSG00000027684.17"; transcript_id "ENSMUST00000173495.8"; gene_type "protein_coding"; gene_name "Mecom"; transcript_type "protein_coding"; transcript_name "Mecom-212"; exon_number 14; exon_id "ENSMUSE00000172212.2"; level 2; protein_id "ENSMUSP00000134626.2"; transcript_support_level "5"; mgi_id "MGI:95457"; tag "alternative_5_UTR"; tag "not_organism_supported"; tag "basic"; tag "Ensembl_canonical"; tag "GENCODE_Primary"; tag "appris_principal_1"; havana_gene "OTTMUSG00000038143.1"; havana_transcript "OTTMUST00000098236.1";
chr3	HAVANA	exon	30011462	30011698	0	-	.	gene_id "ENSMUSG00000027684.17"; transcript_id "ENSMUST00000108270.10"; gene_type "protein_coding"; gene_name "Mecom"; transcript_type "protein_coding"; transcript_name "Mecom-202"; exon_number 13; exon_id "ENSMUSE00000172212.2"; level 2; protein_id "ENSMUSP00000103905.4"; transcript_support_level "5"; mgi_id "MGI:95457"; tag "not_organism_supported"; tag "basic"; havana_gene "OTTMUSG00000038143.1"; havana_transcript "OTTMUST00000098275.1";
chr3	HAVANA	CDS	30011462	30011698	0	-	1	gene_id "ENSMUSG00000027684.17"; transcript_id "ENSMUST00000108270.10"; gene_type "protein_coding"; gene_name "Mecom"; transcript_type "protein_coding"; transcript_name "Mecom-202"; exon_number 13; exon_id "ENSMUSE00000172212.2"; level 2; protein_id "ENSMUSP00000103905.4"; transcript_support_level "5"; mgi_id "MGI:95457"; tag "not_organism_supported"; tag "basic"; havana_gene "OTTMUSG00000038143.1"; havana_transcript "OTTMUST00000098275.1";
chr3	HAVANA	exon	30011462	30011698	0	-	.	gene_id "ENSMUSG00000027684.17"; transcript_id "ENSMUST00000108271.10"; gene_type "protein_coding"; gene_name "Mecom"; transcript_type "protein_coding"; transcript_name "Mecom-203"; exon_number 13; exon_id "ENSMUSE00000172212.2"; level 2; protein_id "ENSMUSP00000103906.4"; transcript_support_level "1"; mgi_id "MGI:95457"; tag "CAGE_supported_TSS"; tag "basic"; havana_gene "OTTMUSG00000038143.1"; havana_transcript "OTTMUST00000098276.1";
chr3	HAVANA	CDS	30011462	30011698	0	-	1	gene_id "ENSMUSG00000027684.17"; transcript_id "ENSMUST00000108271.10"; gene_type "protein_coding"; gene_name "Mecom"; transcript_type "protein_coding"; transcript_name "Mecom-203"; exon_number 13; exon_id "ENSMUSE00000172212.2"; level 2; protein_id "ENSMUSP00000103906.4"; transcript_support_level "1"; mgi_id "MGI:95457"; tag "CAGE_supported_TSS"; tag "basic"; havana_gene "OTTMUSG00000038143.1"; havana_transcript "OTTMUST00000098276.1";
chr3	HAVANA	exon	30011462	30011698	0	-	.	gene_id "ENSMUSG00000027684.17"; transcript_id "ENSMUST00000173059.8"; gene_type "protein_coding"; gene_name "Mecom"; transcript_type "protein_coding"; transcript_name "Mecom-210"; exon_number 13; exon_id "ENSMUSE00000172212.2"; level 2; protein_id "ENSMUSP00000133310.2"; transcript_support_level "5"; mgi_id "MGI:95457"; tag "mRNA_start_NF"; tag "cds_start_NF"; tag "not_organism_supported"; havana_gene "OTTMUSG00000038143.1"; havana_transcript "OTTMUST00000098277.1";
chr3	HAVANA	CDS	30011462	30011698	0	-	1	gene_id "ENSMUSG00000027684.17"; transcript_id "ENSMUST00000173059.8"; gene_type "protein_coding"; gene_name "Mecom"; transcript_type "protein_coding"; transcript_name "Mecom-210"; exon_number 13; exon_id "ENSMUSE00000172212.2"; level 2; protein_id "ENSMUSP00000133310.2"; transcript_support_level "5"; mgi_id "MGI:95457"; tag "mRNA_start_NF"; tag "cds_start_NF"; tag "not_organism_supported"; havana_gene "OTTMUSG00000038143.1"; havana_transcript "OTTMUST00000098277.1";
chr3	HAVANA	exon	30011462	30011698	0	-	.	gene_id "ENSMUSG00000027684.17"; transcript_id "ENSMUST00000174413.8"; gene_type "protein_coding"; gene_name "Mecom"; transcript_type "protein_coding"; transcript_name "Mecom-215"; exon_number 11; exon_id "ENSMUSE00000172212.2"; level 2; protein_id "ENSMUSP00000134278.2"; transcript_support_level "1"; mgi_id "MGI:95457"; tag "mRNA_start_NF"; tag "cds_start_NF"; havana_gene "OTTMUSG00000038143.1"; havana_transcript "OTTMUST00000098285.1";
chr3	HAVANA	CDS	30011462	30011698	0	-	1	gene_id "ENSMUSG00000027684.17"; transcript_id "ENSMUST00000174413.8"; gene_type "protein_coding"; gene_name "Mecom"; transcript_type "protein_coding"; transcript_name "Mecom-215"; exon_number 11; exon_id "ENSMUSE00000172212.2"; level 2; protein_id "ENSMUSP00000134278.2"; transcript_support_level "1"; mgi_id "MGI:95457"; tag "mRNA_start_NF"; tag "cds_start_NF"; havana_gene "OTTMUSG00000038143.1"; havana_transcript "OTTMUST00000098285.1";
chr3	HAVANA	exon	30011462	30011698	0	-	.	gene_id "ENSMUSG00000027684.17"; transcript_id "ENSMUST00000166001.8"; gene_type "protein_coding"; gene_name "Mecom"; transcript_type "protein_coding"; transcript_name "Mecom-204"; exon_number 12; exon_id "ENSMUSE00000172212.2"; level 2; protein_id "ENSMUSP00000128563.2"; transcript_support_level "1"; mgi_id "MGI:95457"; tag "alternative_5_UTR"; tag "basic"; havana_gene "OTTMUSG00000038143.1"; havana_transcript "OTTMUST00000098286.1";
chr3	HAVANA	CDS	30011462	30011698	0	-	1	gene_id "ENSMUSG00000027684.17"; transcript_id "ENSMUST00000166001.8"; gene_type "protein_coding"; gene_name "Mecom"; transcript_type "protein_coding"; transcript_name "Mecom-204"; exon_number 12; exon_id "ENSMUSE00000172212.2"; level 2; protein_id "ENSMUSP00000128563.2"; transcript_support_level "1"; mgi_id "MGI:95457"; tag "alternative_5_UTR"; tag "basic"; havana_gene "OTTMUSG00000038143.1"; havana_transcript "OTTMUST00000098286.1";
chr3	ENSEMBL_gcm37	exon	30011462	30011698	8.62766489997937	-	.	gene_id "ENSMUSG00000027684.17"; transcript_id "ENSMUSG00000027684.17_tx_45"; exon_id "chr3_30011462_30011698_-"; exonnum "13"; txlen "4666";
chr3	ENSEMBL_gcm37	exon	30011462	30011698	8.62766489997937	-	.	gene_id "ENSMUSG00000027684.17"; transcript_id "ENSMUSG00000027684.17_tx_46"; exon_id "chr3_30011462_30011698_-"; exonnum "13"; txlen "4850";
chr3	ENSEMBL_gcm37	exon	30011462	30011698	8.29681023704121	-	.	gene_id "ENSMUSG00000027684.17"; transcript_id "ENSMUSG00000027684.17_tx_47"; exon_id "chr3_30011462_30011698_-"; exonnum "13"; txlen "4669";
chr3	ENSEMBL_gcm37	exon	30011462	30011698	8.29681023704121	-	.	gene_id "ENSMUSG00000027684.17"; transcript_id "ENSMUSG00000027684.17_tx_48"; exon_id "chr3_30011462_30011698_-"; exonnum "13"; txlen "4853";
chr3	ENSEMBL_gcm37	exon	30011462	30011698	7.40717086832603	-	.	gene_id "ENSMUSG00000027684.17"; transcript_id "ENSMUSG00000027684.17_tx_49"; exon_id "chr3_30011462_30011698_-"; exonnum "13"; txlen "3694";
chr3	ENSEMBL_gcm37	exon	30011462	30011698	7.40717086832603	-	.	gene_id "ENSMUSG00000027684.17"; transcript_id "ENSMUSG00000027684.17_tx_50"; exon_id "chr3_30011462_30011698_-"; exonnum "13"; txlen "3878";
chr3	ENSEMBL_gcm37	exon	30011462	30011698	7.40717086832603	-	.	gene_id "ENSMUSG00000027684.17"; transcript_id "ENSMUSG00000027684.17_tx_51"; exon_id "chr3_30011462_30011698_-"; exonnum "13"; txlen "3881";
chr3	ENSEMBL_gcm37	exon	30011462	30011698	7.31787172145534	-	.	gene_id "ENSMUSG00000027684.17"; transcript_id "ENSMUSG00000027684.17_tx_52"; exon_id "chr3_30011462_30011698_-"; exonnum "13"; txlen "3697";
chr3	ENSEMBL_gcm37	exon	30011462	30011698	7.09728726406325	-	.	gene_id "ENSMUSG00000027684.17"; transcript_id "ENSMUSG00000027684.17_tx_53"; exon_id "chr3_30011462_30011698_-"; exonnum "14"; txlen "4693";
chr3	ENSEMBL_gcm37	exon	30011462	30011698	7.09728726406325	-	.	gene_id "ENSMUSG00000027684.17"; transcript_id "ENSMUSG00000027684.17_tx_54"; exon_id "chr3_30011462_30011698_-"; exonnum "14"; txlen "4877";
chr3	ENSEMBL_gcm37	exon	30011462	30011698	7.00798811719257	-	.	gene_id "ENSMUSG00000027684.17"; transcript_id "ENSMUSG00000027684.17_tx_55"; exon_id "chr3_30011462_30011698_-"; exonnum "14"; txlen "4880";
chr3	ENSEMBL_gcm37	exon	30011462	30011698	6.32137593131348	-	.	gene_id "ENSMUSG00000027684.17"; transcript_id "ENSMUSG00000027684.17_tx_60"; exon_id "chr3_30011462_30011698_-"; exonnum "14"; txlen "3905";
chr3	ENSEMBL_gcm37	exon	30011462	30011698	6.07214552169934	-	.	gene_id "ENSMUSG00000027684.17"; transcript_id "ENSMUSG00000027684.17_tx_61"; exon_id "chr3_30011462_30011698_-"; exonnum "14"; txlen "4696";
chr3	ENSEMBL_gcm37	exon	30011462	30011698	5.41574234537357	-	.	gene_id "ENSMUSG00000027684.17"; transcript_id "ENSMUSG00000027684.17_tx_66"; exon_id "chr3_30011462_30011698_-"; exonnum "14"; txlen "3721";
chr3	ENSEMBL_gcm37	exon	30011462	30011698	5.41574234537357	-	.	gene_id "ENSMUSG00000027684.17"; transcript_id "ENSMUSG00000027684.17_tx_67"; exon_id "chr3_30011462_30011698_-"; exonnum "14"; txlen "3908";
chr3	HAVANA	exon	30015122	30015266	0	-	.	gene_id "ENSMUSG00000027684.17"; transcript_id "ENSMUST00000172694.8"; gene_type "protein_coding"; gene_name "Mecom"; transcript_type "protein_coding"; transcript_name "Mecom-206"; exon_number 12; exon_id "ENSMUSE00000172207.2"; level 2; protein_id "ENSMUSP00000134303.2"; transcript_support_level "1"; mgi_id "MGI:95457"; tag "basic"; tag "CCDS"; ccdsid "CCDS17281.2"; havana_gene "OTTMUSG00000038143.1"; havana_transcript "OTTMUST00000098284.1";
chr3	HAVANA	CDS	30015122	30015266	0	-	2	gene_id "ENSMUSG00000027684.17"; transcript_id "ENSMUST00000172694.8"; gene_type "protein_coding"; gene_name "Mecom"; transcript_type "protein_coding"; transcript_name "Mecom-206"; exon_number 12; exon_id "ENSMUSE00000172207.2"; level 2; protein_id "ENSMUSP00000134303.2"; transcript_support_level "1"; mgi_id "MGI:95457"; tag "basic"; tag "CCDS"; ccdsid "CCDS17281.2"; havana_gene "OTTMUSG00000038143.1"; havana_transcript "OTTMUST00000098284.1";
chr3	HAVANA	exon	30015122	30015266	0	-	.	gene_id "ENSMUSG00000027684.17"; transcript_id "ENSMUST00000173495.8"; gene_type "protein_coding"; gene_name "Mecom"; transcript_type "protein_coding"; transcript_name "Mecom-212"; exon_number 13; exon_id "ENSMUSE00000172207.2"; level 2; protein_id "ENSMUSP00000134626.2"; transcript_support_level "5"; mgi_id "MGI:95457"; tag "alternative_5_UTR"; tag "not_organism_supported"; tag "basic"; tag "Ensembl_canonical"; tag "GENCODE_Primary"; tag "appris_principal_1"; havana_gene "OTTMUSG00000038143.1"; havana_transcript "OTTMUST00000098236.1";
chr3	HAVANA	CDS	30015122	30015266	0	-	2	gene_id "ENSMUSG00000027684.17"; transcript_id "ENSMUST00000173495.8"; gene_type "protein_coding"; gene_name "Mecom"; transcript_type "protein_coding"; transcript_name "Mecom-212"; exon_number 13; exon_id "ENSMUSE00000172207.2"; level 2; protein_id "ENSMUSP00000134626.2"; transcript_support_level "5"; mgi_id "MGI:95457"; tag "alternative_5_UTR"; tag "not_organism_supported"; tag "basic"; tag "Ensembl_canonical"; tag "GENCODE_Primary"; tag "appris_principal_1"; havana_gene "OTTMUSG00000038143.1"; havana_transcript "OTTMUST00000098236.1";
chr3	HAVANA	exon	30015122	30015266	0	-	.	gene_id "ENSMUSG00000027684.17"; transcript_id "ENSMUST00000108270.10"; gene_type "protein_coding"; gene_name "Mecom"; transcript_type "protein_coding"; transcript_name "Mecom-202"; exon_number 12; exon_id "ENSMUSE00000172207.2"; level 2; protein_id "ENSMUSP00000103905.4"; transcript_support_level "5"; mgi_id "MGI:95457"; tag "not_organism_supported"; tag "basic"; havana_gene "OTTMUSG00000038143.1"; havana_transcript "OTTMUST00000098275.1";
chr3	HAVANA	CDS	30015122	30015266	0	-	2	gene_id "ENSMUSG00000027684.17"; transcript_id "ENSMUST00000108270.10"; gene_type "protein_coding"; gene_name "Mecom"; transcript_type "protein_coding"; transcript_name "Mecom-202"; exon_number 12; exon_id "ENSMUSE00000172207.2"; level 2; protein_id "ENSMUSP00000103905.4"; transcript_support_level "5"; mgi_id "MGI:95457"; tag "not_organism_supported"; tag "basic"; havana_gene "OTTMUSG00000038143.1"; havana_transcript "OTTMUST00000098275.1";
chr3	HAVANA	exon	30015122	30015266	0	-	.	gene_id "ENSMUSG00000027684.17"; transcript_id "ENSMUST00000108271.10"; gene_type "protein_coding"; gene_name "Mecom"; transcript_type "protein_coding"; transcript_name "Mecom-203"; exon_number 12; exon_id "ENSMUSE00000172207.2"; level 2; protein_id "ENSMUSP00000103906.4"; transcript_support_level "1"; mgi_id "MGI:95457"; tag "CAGE_supported_TSS"; tag "basic"; havana_gene "OTTMUSG00000038143.1"; havana_transcript "OTTMUST00000098276.1";
chr3	HAVANA	CDS	30015122	30015266	0	-	2	gene_id "ENSMUSG00000027684.17"; transcript_id "ENSMUST00000108271.10"; gene_type "protein_coding"; gene_name "Mecom"; transcript_type "protein_coding"; transcript_name "Mecom-203"; exon_number 12; exon_id "ENSMUSE00000172207.2"; level 2; protein_id "ENSMUSP00000103906.4"; transcript_support_level "1"; mgi_id "MGI:95457"; tag "CAGE_supported_TSS"; tag "basic"; havana_gene "OTTMUSG00000038143.1"; havana_transcript "OTTMUST00000098276.1";
chr3	HAVANA	exon	30015122	30015266	0	-	.	gene_id "ENSMUSG00000027684.17"; transcript_id "ENSMUST00000173059.8"; gene_type "protein_coding"; gene_name "Mecom"; transcript_type "protein_coding"; transcript_name "Mecom-210"; exon_number 12; exon_id "ENSMUSE00000172207.2"; level 2; protein_id "ENSMUSP00000133310.2"; transcript_support_level "5"; mgi_id "MGI:95457"; tag "mRNA_start_NF"; tag "cds_start_NF"; tag "not_organism_supported"; havana_gene "OTTMUSG00000038143.1"; havana_transcript "OTTMUST00000098277.1";
chr3	HAVANA	CDS	30015122	30015266	0	-	2	gene_id "ENSMUSG00000027684.17"; transcript_id "ENSMUST00000173059.8"; gene_type "protein_coding"; gene_name "Mecom"; transcript_type "protein_coding"; transcript_name "Mecom-210"; exon_number 12; exon_id "ENSMUSE00000172207.2"; level 2; protein_id "ENSMUSP00000133310.2"; transcript_support_level "5"; mgi_id "MGI:95457"; tag "mRNA_start_NF"; tag "cds_start_NF"; tag "not_organism_supported"; havana_gene "OTTMUSG00000038143.1"; havana_transcript "OTTMUST00000098277.1";
chr3	HAVANA	exon	30015122	30015266	0	-	.	gene_id "ENSMUSG00000027684.17"; transcript_id "ENSMUST00000174413.8"; gene_type "protein_coding"; gene_name "Mecom"; transcript_type "protein_coding"; transcript_name "Mecom-215"; exon_number 10; exon_id "ENSMUSE00000172207.2"; level 2; protein_id "ENSMUSP00000134278.2"; transcript_support_level "1"; mgi_id "MGI:95457"; tag "mRNA_start_NF"; tag "cds_start_NF"; havana_gene "OTTMUSG00000038143.1"; havana_transcript "OTTMUST00000098285.1";
chr3	HAVANA	CDS	30015122	30015266	0	-	2	gene_id "ENSMUSG00000027684.17"; transcript_id "ENSMUST00000174413.8"; gene_type "protein_coding"; gene_name "Mecom"; transcript_type "protein_coding"; transcript_name "Mecom-215"; exon_number 10; exon_id "ENSMUSE00000172207.2"; level 2; protein_id "ENSMUSP00000134278.2"; transcript_support_level "1"; mgi_id "MGI:95457"; tag "mRNA_start_NF"; tag "cds_start_NF"; havana_gene "OTTMUSG00000038143.1"; havana_transcript "OTTMUST00000098285.1";
chr3	HAVANA	exon	30015122	30015266	0	-	.	gene_id "ENSMUSG00000027684.17"; transcript_id "ENSMUST00000166001.8"; gene_type "protein_coding"; gene_name "Mecom"; transcript_type "protein_coding"; transcript_name "Mecom-204"; exon_number 11; exon_id "ENSMUSE00000172207.2"; level 2; protein_id "ENSMUSP00000128563.2"; transcript_support_level "1"; mgi_id "MGI:95457"; tag "alternative_5_UTR"; tag "basic"; havana_gene "OTTMUSG00000038143.1"; havana_transcript "OTTMUST00000098286.1";
chr3	HAVANA	CDS	30015122	30015266	0	-	2	gene_id "ENSMUSG00000027684.17"; transcript_id "ENSMUST00000166001.8"; gene_type "protein_coding"; gene_name "Mecom"; transcript_type "protein_coding"; transcript_name "Mecom-204"; exon_number 11; exon_id "ENSMUSE00000172207.2"; level 2; protein_id "ENSMUSP00000128563.2"; transcript_support_level "1"; mgi_id "MGI:95457"; tag "alternative_5_UTR"; tag "basic"; havana_gene "OTTMUSG00000038143.1"; havana_transcript "OTTMUST00000098286.1";
chr3	ENSEMBL_gcm37	exon	30015122	30015266	8.62766489997937	-	.	gene_id "ENSMUSG00000027684.17"; transcript_id "ENSMUSG00000027684.17_tx_45"; exon_id "chr3_30015122_30015266_-"; exonnum "12"; txlen "4666";
chr3	ENSEMBL_gcm37	exon	30015122	30015266	8.62766489997937	-	.	gene_id "ENSMUSG00000027684.17"; transcript_id "ENSMUSG00000027684.17_tx_46"; exon_id "chr3_30015122_30015266_-"; exonnum "12"; txlen "4850";
chr3	ENSEMBL_gcm37	exon	30015122	30015266	8.29681023704121	-	.	gene_id "ENSMUSG00000027684.17"; transcript_id "ENSMUSG00000027684.17_tx_47"; exon_id "chr3_30015122_30015266_-"; exonnum "12"; txlen "4669";
chr3	ENSEMBL_gcm37	exon	30015122	30015266	8.29681023704121	-	.	gene_id "ENSMUSG00000027684.17"; transcript_id "ENSMUSG00000027684.17_tx_48"; exon_id "chr3_30015122_30015266_-"; exonnum "12"; txlen "4853";
chr3	ENSEMBL_gcm37	exon	30015122	30015266	7.40717086832603	-	.	gene_id "ENSMUSG00000027684.17"; transcript_id "ENSMUSG00000027684.17_tx_49"; exon_id "chr3_30015122_30015266_-"; exonnum "12"; txlen "3694";
chr3	ENSEMBL_gcm37	exon	30015122	30015266	7.40717086832603	-	.	gene_id "ENSMUSG00000027684.17"; transcript_id "ENSMUSG00000027684.17_tx_50"; exon_id "chr3_30015122_30015266_-"; exonnum "12"; txlen "3878";
chr3	ENSEMBL_gcm37	exon	30015122	30015266	7.40717086832603	-	.	gene_id "ENSMUSG00000027684.17"; transcript_id "ENSMUSG00000027684.17_tx_51"; exon_id "chr3_30015122_30015266_-"; exonnum "12"; txlen "3881";
chr3	ENSEMBL_gcm37	exon	30015122	30015266	7.31787172145534	-	.	gene_id "ENSMUSG00000027684.17"; transcript_id "ENSMUSG00000027684.17_tx_52"; exon_id "chr3_30015122_30015266_-"; exonnum "12"; txlen "3697";
chr3	ENSEMBL_gcm37	exon	30015122	30015266	7.09728726406325	-	.	gene_id "ENSMUSG00000027684.17"; transcript_id "ENSMUSG00000027684.17_tx_53"; exon_id "chr3_30015122_30015266_-"; exonnum "13"; txlen "4693";
chr3	ENSEMBL_gcm37	exon	30015122	30015266	7.09728726406325	-	.	gene_id "ENSMUSG00000027684.17"; transcript_id "ENSMUSG00000027684.17_tx_54"; exon_id "chr3_30015122_30015266_-"; exonnum "13"; txlen "4877";
chr3	ENSEMBL_gcm37	exon	30015122	30015266	7.00798811719257	-	.	gene_id "ENSMUSG00000027684.17"; transcript_id "ENSMUSG00000027684.17_tx_55"; exon_id "chr3_30015122_30015266_-"; exonnum "13"; txlen "4880";
chr3	ENSEMBL_gcm37	exon	30015122	30015266	6.32137593131348	-	.	gene_id "ENSMUSG00000027684.17"; transcript_id "ENSMUSG00000027684.17_tx_60"; exon_id "chr3_30015122_30015266_-"; exonnum "13"; txlen "3905";
chr3	ENSEMBL_gcm37	exon	30015122	30015266	6.07214552169934	-	.	gene_id "ENSMUSG00000027684.17"; transcript_id "ENSMUSG00000027684.17_tx_61"; exon_id "chr3_30015122_30015266_-"; exonnum "13"; txlen "4696";
chr3	ENSEMBL_gcm37	exon	30015122	30015266	5.41574234537357	-	.	gene_id "ENSMUSG00000027684.17"; transcript_id "ENSMUSG00000027684.17_tx_66"; exon_id "chr3_30015122_30015266_-"; exonnum "13"; txlen "3721";
chr3	ENSEMBL_gcm37	exon	30015122	30015266	5.41574234537357	-	.	gene_id "ENSMUSG00000027684.17"; transcript_id "ENSMUSG00000027684.17_tx_67"; exon_id "chr3_30015122_30015266_-"; exonnum "13"; txlen "3908";
chr3	HAVANA	exon	30017208	30017377	0	-	.	gene_id "ENSMUSG00000027684.17"; transcript_id "ENSMUST00000172694.8"; gene_type "protein_coding"; gene_name "Mecom"; transcript_type "protein_coding"; transcript_name "Mecom-206"; exon_number 11; exon_id "ENSMUSE00000172208.2"; level 2; protein_id "ENSMUSP00000134303.2"; transcript_support_level "1"; mgi_id "MGI:95457"; tag "basic"; tag "CCDS"; ccdsid "CCDS17281.2"; havana_gene "OTTMUSG00000038143.1"; havana_transcript "OTTMUST00000098284.1";
chr3	HAVANA	CDS	30017208	30017377	0	-	1	gene_id "ENSMUSG00000027684.17"; transcript_id "ENSMUST00000172694.8"; gene_type "protein_coding"; gene_name "Mecom"; transcript_type "protein_coding"; transcript_name "Mecom-206"; exon_number 11; exon_id "ENSMUSE00000172208.2"; level 2; protein_id "ENSMUSP00000134303.2"; transcript_support_level "1"; mgi_id "MGI:95457"; tag "basic"; tag "CCDS"; ccdsid "CCDS17281.2"; havana_gene "OTTMUSG00000038143.1"; havana_transcript "OTTMUST00000098284.1";
chr3	HAVANA	exon	30017208	30017377	0	-	.	gene_id "ENSMUSG00000027684.17"; transcript_id "ENSMUST00000173495.8"; gene_type "protein_coding"; gene_name "Mecom"; transcript_type "protein_coding"; transcript_name "Mecom-212"; exon_number 12; exon_id "ENSMUSE00000172208.2"; level 2; protein_id "ENSMUSP00000134626.2"; transcript_support_level "5"; mgi_id "MGI:95457"; tag "alternative_5_UTR"; tag "not_organism_supported"; tag "basic"; tag "Ensembl_canonical"; tag "GENCODE_Primary"; tag "appris_principal_1"; havana_gene "OTTMUSG00000038143.1"; havana_transcript "OTTMUST00000098236.1";
chr3	HAVANA	CDS	30017208	30017377	0	-	1	gene_id "ENSMUSG00000027684.17"; transcript_id "ENSMUST00000173495.8"; gene_type "protein_coding"; gene_name "Mecom"; transcript_type "protein_coding"; transcript_name "Mecom-212"; exon_number 12; exon_id "ENSMUSE00000172208.2"; level 2; protein_id "ENSMUSP00000134626.2"; transcript_support_level "5"; mgi_id "MGI:95457"; tag "alternative_5_UTR"; tag "not_organism_supported"; tag "basic"; tag "Ensembl_canonical"; tag "GENCODE_Primary"; tag "appris_principal_1"; havana_gene "OTTMUSG00000038143.1"; havana_transcript "OTTMUST00000098236.1";
chr3	HAVANA	exon	30017208	30017377	0	-	.	gene_id "ENSMUSG00000027684.17"; transcript_id "ENSMUST00000108270.10"; gene_type "protein_coding"; gene_name "Mecom"; transcript_type "protein_coding"; transcript_name "Mecom-202"; exon_number 11; exon_id "ENSMUSE00000172208.2"; level 2; protein_id "ENSMUSP00000103905.4"; transcript_support_level "5"; mgi_id "MGI:95457"; tag "not_organism_supported"; tag "basic"; havana_gene "OTTMUSG00000038143.1"; havana_transcript "OTTMUST00000098275.1";
chr3	HAVANA	CDS	30017208	30017377	0	-	1	gene_id "ENSMUSG00000027684.17"; transcript_id "ENSMUST00000108270.10"; gene_type "protein_coding"; gene_name "Mecom"; transcript_type "protein_coding"; transcript_name "Mecom-202"; exon_number 11; exon_id "ENSMUSE00000172208.2"; level 2; protein_id "ENSMUSP00000103905.4"; transcript_support_level "5"; mgi_id "MGI:95457"; tag "not_organism_supported"; tag "basic"; havana_gene "OTTMUSG00000038143.1"; havana_transcript "OTTMUST00000098275.1";
chr3	HAVANA	exon	30017208	30017377	0	-	.	gene_id "ENSMUSG00000027684.17"; transcript_id "ENSMUST00000108271.10"; gene_type "protein_coding"; gene_name "Mecom"; transcript_type "protein_coding"; transcript_name "Mecom-203"; exon_number 11; exon_id "ENSMUSE00000172208.2"; level 2; protein_id "ENSMUSP00000103906.4"; transcript_support_level "1"; mgi_id "MGI:95457"; tag "CAGE_supported_TSS"; tag "basic"; havana_gene "OTTMUSG00000038143.1"; havana_transcript "OTTMUST00000098276.1";
chr3	HAVANA	CDS	30017208	30017377	0	-	1	gene_id "ENSMUSG00000027684.17"; transcript_id "ENSMUST00000108271.10"; gene_type "protein_coding"; gene_name "Mecom"; transcript_type "protein_coding"; transcript_name "Mecom-203"; exon_number 11; exon_id "ENSMUSE00000172208.2"; level 2; protein_id "ENSMUSP00000103906.4"; transcript_support_level "1"; mgi_id "MGI:95457"; tag "CAGE_supported_TSS"; tag "basic"; havana_gene "OTTMUSG00000038143.1"; havana_transcript "OTTMUST00000098276.1";
chr3	HAVANA	exon	30017208	30017377	0	-	.	gene_id "ENSMUSG00000027684.17"; transcript_id "ENSMUST00000173059.8"; gene_type "protein_coding"; gene_name "Mecom"; transcript_type "protein_coding"; transcript_name "Mecom-210"; exon_number 11; exon_id "ENSMUSE00000172208.2"; level 2; protein_id "ENSMUSP00000133310.2"; transcript_support_level "5"; mgi_id "MGI:95457"; tag "mRNA_start_NF"; tag "cds_start_NF"; tag "not_organism_supported"; havana_gene "OTTMUSG00000038143.1"; havana_transcript "OTTMUST00000098277.1";
chr3	HAVANA	CDS	30017208	30017377	0	-	1	gene_id "ENSMUSG00000027684.17"; transcript_id "ENSMUST00000173059.8"; gene_type "protein_coding"; gene_name "Mecom"; transcript_type "protein_coding"; transcript_name "Mecom-210"; exon_number 11; exon_id "ENSMUSE00000172208.2"; level 2; protein_id "ENSMUSP00000133310.2"; transcript_support_level "5"; mgi_id "MGI:95457"; tag "mRNA_start_NF"; tag "cds_start_NF"; tag "not_organism_supported"; havana_gene "OTTMUSG00000038143.1"; havana_transcript "OTTMUST00000098277.1";
chr3	HAVANA	exon	30017208	30017377	0	-	.	gene_id "ENSMUSG00000027684.17"; transcript_id "ENSMUST00000174413.8"; gene_type "protein_coding"; gene_name "Mecom"; transcript_type "protein_coding"; transcript_name "Mecom-215"; exon_number 9; exon_id "ENSMUSE00000172208.2"; level 2; protein_id "ENSMUSP00000134278.2"; transcript_support_level "1"; mgi_id "MGI:95457"; tag "mRNA_start_NF"; tag "cds_start_NF"; havana_gene "OTTMUSG00000038143.1"; havana_transcript "OTTMUST00000098285.1";
chr3	HAVANA	CDS	30017208	30017377	0	-	1	gene_id "ENSMUSG00000027684.17"; transcript_id "ENSMUST00000174413.8"; gene_type "protein_coding"; gene_name "Mecom"; transcript_type "protein_coding"; transcript_name "Mecom-215"; exon_number 9; exon_id "ENSMUSE00000172208.2"; level 2; protein_id "ENSMUSP00000134278.2"; transcript_support_level "1"; mgi_id "MGI:95457"; tag "mRNA_start_NF"; tag "cds_start_NF"; havana_gene "OTTMUSG00000038143.1"; havana_transcript "OTTMUST00000098285.1";
chr3	HAVANA	exon	30017208	30017377	0	-	.	gene_id "ENSMUSG00000027684.17"; transcript_id "ENSMUST00000166001.8"; gene_type "protein_coding"; gene_name "Mecom"; transcript_type "protein_coding"; transcript_name "Mecom-204"; exon_number 10; exon_id "ENSMUSE00000172208.2"; level 2; protein_id "ENSMUSP00000128563.2"; transcript_support_level "1"; mgi_id "MGI:95457"; tag "alternative_5_UTR"; tag "basic"; havana_gene "OTTMUSG00000038143.1"; havana_transcript "OTTMUST00000098286.1";
chr3	HAVANA	CDS	30017208	30017377	0	-	1	gene_id "ENSMUSG00000027684.17"; transcript_id "ENSMUST00000166001.8"; gene_type "protein_coding"; gene_name "Mecom"; transcript_type "protein_coding"; transcript_name "Mecom-204"; exon_number 10; exon_id "ENSMUSE00000172208.2"; level 2; protein_id "ENSMUSP00000128563.2"; transcript_support_level "1"; mgi_id "MGI:95457"; tag "alternative_5_UTR"; tag "basic"; havana_gene "OTTMUSG00000038143.1"; havana_transcript "OTTMUST00000098286.1";
chr3	ENSEMBL_gcm37	exon	30017208	30017377	8.62766489997937	-	.	gene_id "ENSMUSG00000027684.17"; transcript_id "ENSMUSG00000027684.17_tx_45"; exon_id "chr3_30017208_30017377_-"; exonnum "11"; txlen "4666";
chr3	ENSEMBL_gcm37	exon	30017208	30017377	8.62766489997937	-	.	gene_id "ENSMUSG00000027684.17"; transcript_id "ENSMUSG00000027684.17_tx_46"; exon_id "chr3_30017208_30017377_-"; exonnum "11"; txlen "4850";
chr3	ENSEMBL_gcm37	exon	30017208	30017377	8.29681023704121	-	.	gene_id "ENSMUSG00000027684.17"; transcript_id "ENSMUSG00000027684.17_tx_47"; exon_id "chr3_30017208_30017377_-"; exonnum "11"; txlen "4669";
chr3	ENSEMBL_gcm37	exon	30017208	30017377	8.29681023704121	-	.	gene_id "ENSMUSG00000027684.17"; transcript_id "ENSMUSG00000027684.17_tx_48"; exon_id "chr3_30017208_30017377_-"; exonnum "11"; txlen "4853";
chr3	ENSEMBL_gcm37	exon	30017208	30017377	7.40717086832603	-	.	gene_id "ENSMUSG00000027684.17"; transcript_id "ENSMUSG00000027684.17_tx_49"; exon_id "chr3_30017208_30017377_-"; exonnum "11"; txlen "3694";
chr3	ENSEMBL_gcm37	exon	30017208	30017377	7.40717086832603	-	.	gene_id "ENSMUSG00000027684.17"; transcript_id "ENSMUSG00000027684.17_tx_50"; exon_id "chr3_30017208_30017377_-"; exonnum "11"; txlen "3878";
chr3	ENSEMBL_gcm37	exon	30017208	30017377	7.40717086832603	-	.	gene_id "ENSMUSG00000027684.17"; transcript_id "ENSMUSG00000027684.17_tx_51"; exon_id "chr3_30017208_30017377_-"; exonnum "11"; txlen "3881";
chr3	ENSEMBL_gcm37	exon	30017208	30017377	7.31787172145534	-	.	gene_id "ENSMUSG00000027684.17"; transcript_id "ENSMUSG00000027684.17_tx_52"; exon_id "chr3_30017208_30017377_-"; exonnum "11"; txlen "3697";
chr3	ENSEMBL_gcm37	exon	30017208	30017377	7.09728726406325	-	.	gene_id "ENSMUSG00000027684.17"; transcript_id "ENSMUSG00000027684.17_tx_53"; exon_id "chr3_30017208_30017377_-"; exonnum "12"; txlen "4693";
chr3	ENSEMBL_gcm37	exon	30017208	30017377	7.09728726406325	-	.	gene_id "ENSMUSG00000027684.17"; transcript_id "ENSMUSG00000027684.17_tx_54"; exon_id "chr3_30017208_30017377_-"; exonnum "12"; txlen "4877";
chr3	ENSEMBL_gcm37	exon	30017208	30017377	7.00798811719257	-	.	gene_id "ENSMUSG00000027684.17"; transcript_id "ENSMUSG00000027684.17_tx_55"; exon_id "chr3_30017208_30017377_-"; exonnum "12"; txlen "4880";
chr3	ENSEMBL_gcm37	exon	30017208	30017377	6.32137593131348	-	.	gene_id "ENSMUSG00000027684.17"; transcript_id "ENSMUSG00000027684.17_tx_60"; exon_id "chr3_30017208_30017377_-"; exonnum "12"; txlen "3905";
chr3	ENSEMBL_gcm37	exon	30017208	30017377	6.07214552169934	-	.	gene_id "ENSMUSG00000027684.17"; transcript_id "ENSMUSG00000027684.17_tx_61"; exon_id "chr3_30017208_30017377_-"; exonnum "12"; txlen "4696";
chr3	ENSEMBL_gcm37	exon	30017208	30017377	5.41574234537357	-	.	gene_id "ENSMUSG00000027684.17"; transcript_id "ENSMUSG00000027684.17_tx_66"; exon_id "chr3_30017208_30017377_-"; exonnum "12"; txlen "3721";
chr3	ENSEMBL_gcm37	exon	30017208	30017377	5.41574234537357	-	.	gene_id "ENSMUSG00000027684.17"; transcript_id "ENSMUSG00000027684.17_tx_67"; exon_id "chr3_30017208_30017377_-"; exonnum "12"; txlen "3908";
chr3	HAVANA	exon	30017223	30017377	0	-	.	gene_id "ENSMUSG00000027684.17"; transcript_id "ENSMUST00000173899.8"; gene_type "protein_coding"; gene_name "Mecom"; transcript_type "protein_coding"; transcript_name "Mecom-213"; exon_number 12; exon_id "ENSMUSE00000936383.2"; level 2; protein_id "ENSMUSP00000133410.2"; transcript_support_level "5"; mgi_id "MGI:95457"; tag "mRNA_end_NF"; tag "cds_end_NF"; tag "not_organism_supported"; havana_gene "OTTMUSG00000038143.1"; havana_transcript "OTTMUST00000098240.1";
chr3	HAVANA	CDS	30017223	30017377	0	-	1	gene_id "ENSMUSG00000027684.17"; transcript_id "ENSMUST00000173899.8"; gene_type "protein_coding"; gene_name "Mecom"; transcript_type "protein_coding"; transcript_name "Mecom-213"; exon_number 12; exon_id "ENSMUSE00000936383.2"; level 2; protein_id "ENSMUSP00000133410.2"; transcript_support_level "5"; mgi_id "MGI:95457"; tag "mRNA_end_NF"; tag "cds_end_NF"; tag "not_organism_supported"; havana_gene "OTTMUSG00000038143.1"; havana_transcript "OTTMUST00000098240.1";
chr3	HAVANA	transcript	30017223	30563663	0	-	.	gene_id "ENSMUSG00000027684.17"; transcript_id "ENSMUST00000173899.8"; gene_type "protein_coding"; gene_name "Mecom"; transcript_type "protein_coding"; transcript_name "Mecom-213"; level 2; protein_id "ENSMUSP00000133410.2"; transcript_support_level "5"; mgi_id "MGI:95457"; tag "mRNA_end_NF"; tag "cds_end_NF"; tag "not_organism_supported"; havana_gene "OTTMUSG00000038143.1"; havana_transcript "OTTMUST00000098240.1";
chr3	HAVANA	exon	30019598	30019675	0	-	.	gene_id "ENSMUSG00000027684.17"; transcript_id "ENSMUST00000172694.8"; gene_type "protein_coding"; gene_name "Mecom"; transcript_type "protein_coding"; transcript_name "Mecom-206"; exon_number 10; exon_id "ENSMUSE00000569111.2"; level 2; protein_id "ENSMUSP00000134303.2"; transcript_support_level "1"; mgi_id "MGI:95457"; tag "basic"; tag "CCDS"; ccdsid "CCDS17281.2"; havana_gene "OTTMUSG00000038143.1"; havana_transcript "OTTMUST00000098284.1";
chr3	HAVANA	CDS	30019598	30019675	0	-	1	gene_id "ENSMUSG00000027684.17"; transcript_id "ENSMUST00000172694.8"; gene_type "protein_coding"; gene_name "Mecom"; transcript_type "protein_coding"; transcript_name "Mecom-206"; exon_number 10; exon_id "ENSMUSE00000569111.2"; level 2; protein_id "ENSMUSP00000134303.2"; transcript_support_level "1"; mgi_id "MGI:95457"; tag "basic"; tag "CCDS"; ccdsid "CCDS17281.2"; havana_gene "OTTMUSG00000038143.1"; havana_transcript "OTTMUST00000098284.1";
chr3	HAVANA	exon	30019598	30019675	0	-	.	gene_id "ENSMUSG00000027684.17"; transcript_id "ENSMUST00000173495.8"; gene_type "protein_coding"; gene_name "Mecom"; transcript_type "protein_coding"; transcript_name "Mecom-212"; exon_number 11; exon_id "ENSMUSE00000569111.2"; level 2; protein_id "ENSMUSP00000134626.2"; transcript_support_level "5"; mgi_id "MGI:95457"; tag "alternative_5_UTR"; tag "not_organism_supported"; tag "basic"; tag "Ensembl_canonical"; tag "GENCODE_Primary"; tag "appris_principal_1"; havana_gene "OTTMUSG00000038143.1"; havana_transcript "OTTMUST00000098236.1";
chr3	HAVANA	CDS	30019598	30019675	0	-	1	gene_id "ENSMUSG00000027684.17"; transcript_id "ENSMUST00000173495.8"; gene_type "protein_coding"; gene_name "Mecom"; transcript_type "protein_coding"; transcript_name "Mecom-212"; exon_number 11; exon_id "ENSMUSE00000569111.2"; level 2; protein_id "ENSMUSP00000134626.2"; transcript_support_level "5"; mgi_id "MGI:95457"; tag "alternative_5_UTR"; tag "not_organism_supported"; tag "basic"; tag "Ensembl_canonical"; tag "GENCODE_Primary"; tag "appris_principal_1"; havana_gene "OTTMUSG00000038143.1"; havana_transcript "OTTMUST00000098236.1";
chr3	HAVANA	exon	30019598	30019675	0	-	.	gene_id "ENSMUSG00000027684.17"; transcript_id "ENSMUST00000108270.10"; gene_type "protein_coding"; gene_name "Mecom"; transcript_type "protein_coding"; transcript_name "Mecom-202"; exon_number 10; exon_id "ENSMUSE00000569111.2"; level 2; protein_id "ENSMUSP00000103905.4"; transcript_support_level "5"; mgi_id "MGI:95457"; tag "not_organism_supported"; tag "basic"; havana_gene "OTTMUSG00000038143.1"; havana_transcript "OTTMUST00000098275.1";
chr3	HAVANA	CDS	30019598	30019675	0	-	1	gene_id "ENSMUSG00000027684.17"; transcript_id "ENSMUST00000108270.10"; gene_type "protein_coding"; gene_name "Mecom"; transcript_type "protein_coding"; transcript_name "Mecom-202"; exon_number 10; exon_id "ENSMUSE00000569111.2"; level 2; protein_id "ENSMUSP00000103905.4"; transcript_support_level "5"; mgi_id "MGI:95457"; tag "not_organism_supported"; tag "basic"; havana_gene "OTTMUSG00000038143.1"; havana_transcript "OTTMUST00000098275.1";
chr3	HAVANA	exon	30019598	30019675	0	-	.	gene_id "ENSMUSG00000027684.17"; transcript_id "ENSMUST00000108271.10"; gene_type "protein_coding"; gene_name "Mecom"; transcript_type "protein_coding"; transcript_name "Mecom-203"; exon_number 10; exon_id "ENSMUSE00000569111.2"; level 2; protein_id "ENSMUSP00000103906.4"; transcript_support_level "1"; mgi_id "MGI:95457"; tag "CAGE_supported_TSS"; tag "basic"; havana_gene "OTTMUSG00000038143.1"; havana_transcript "OTTMUST00000098276.1";
chr3	HAVANA	CDS	30019598	30019675	0	-	1	gene_id "ENSMUSG00000027684.17"; transcript_id "ENSMUST00000108271.10"; gene_type "protein_coding"; gene_name "Mecom"; transcript_type "protein_coding"; transcript_name "Mecom-203"; exon_number 10; exon_id "ENSMUSE00000569111.2"; level 2; protein_id "ENSMUSP00000103906.4"; transcript_support_level "1"; mgi_id "MGI:95457"; tag "CAGE_supported_TSS"; tag "basic"; havana_gene "OTTMUSG00000038143.1"; havana_transcript "OTTMUST00000098276.1";
chr3	HAVANA	exon	30019598	30019675	0	-	.	gene_id "ENSMUSG00000027684.17"; transcript_id "ENSMUST00000173059.8"; gene_type "protein_coding"; gene_name "Mecom"; transcript_type "protein_coding"; transcript_name "Mecom-210"; exon_number 10; exon_id "ENSMUSE00000569111.2"; level 2; protein_id "ENSMUSP00000133310.2"; transcript_support_level "5"; mgi_id "MGI:95457"; tag "mRNA_start_NF"; tag "cds_start_NF"; tag "not_organism_supported"; havana_gene "OTTMUSG00000038143.1"; havana_transcript "OTTMUST00000098277.1";
chr3	HAVANA	CDS	30019598	30019675	0	-	1	gene_id "ENSMUSG00000027684.17"; transcript_id "ENSMUST00000173059.8"; gene_type "protein_coding"; gene_name "Mecom"; transcript_type "protein_coding"; transcript_name "Mecom-210"; exon_number 10; exon_id "ENSMUSE00000569111.2"; level 2; protein_id "ENSMUSP00000133310.2"; transcript_support_level "5"; mgi_id "MGI:95457"; tag "mRNA_start_NF"; tag "cds_start_NF"; tag "not_organism_supported"; havana_gene "OTTMUSG00000038143.1"; havana_transcript "OTTMUST00000098277.1";
chr3	HAVANA	exon	30019598	30019675	0	-	.	gene_id "ENSMUSG00000027684.17"; transcript_id "ENSMUST00000174413.8"; gene_type "protein_coding"; gene_name "Mecom"; transcript_type "protein_coding"; transcript_name "Mecom-215"; exon_number 8; exon_id "ENSMUSE00000569111.2"; level 2; protein_id "ENSMUSP00000134278.2"; transcript_support_level "1"; mgi_id "MGI:95457"; tag "mRNA_start_NF"; tag "cds_start_NF"; havana_gene "OTTMUSG00000038143.1"; havana_transcript "OTTMUST00000098285.1";
chr3	HAVANA	CDS	30019598	30019675	0	-	1	gene_id "ENSMUSG00000027684.17"; transcript_id "ENSMUST00000174413.8"; gene_type "protein_coding"; gene_name "Mecom"; transcript_type "protein_coding"; transcript_name "Mecom-215"; exon_number 8; exon_id "ENSMUSE00000569111.2"; level 2; protein_id "ENSMUSP00000134278.2"; transcript_support_level "1"; mgi_id "MGI:95457"; tag "mRNA_start_NF"; tag "cds_start_NF"; havana_gene "OTTMUSG00000038143.1"; havana_transcript "OTTMUST00000098285.1";
chr3	HAVANA	exon	30019598	30019675	0	-	.	gene_id "ENSMUSG00000027684.17"; transcript_id "ENSMUST00000166001.8"; gene_type "protein_coding"; gene_name "Mecom"; transcript_type "protein_coding"; transcript_name "Mecom-204"; exon_number 9; exon_id "ENSMUSE00000569111.2"; level 2; protein_id "ENSMUSP00000128563.2"; transcript_support_level "1"; mgi_id "MGI:95457"; tag "alternative_5_UTR"; tag "basic"; havana_gene "OTTMUSG00000038143.1"; havana_transcript "OTTMUST00000098286.1";
chr3	HAVANA	CDS	30019598	30019675	0	-	1	gene_id "ENSMUSG00000027684.17"; transcript_id "ENSMUST00000166001.8"; gene_type "protein_coding"; gene_name "Mecom"; transcript_type "protein_coding"; transcript_name "Mecom-204"; exon_number 9; exon_id "ENSMUSE00000569111.2"; level 2; protein_id "ENSMUSP00000128563.2"; transcript_support_level "1"; mgi_id "MGI:95457"; tag "alternative_5_UTR"; tag "basic"; havana_gene "OTTMUSG00000038143.1"; havana_transcript "OTTMUST00000098286.1";
chr3	HAVANA	exon	30019598	30019675	0	-	.	gene_id "ENSMUSG00000027684.17"; transcript_id "ENSMUST00000173899.8"; gene_type "protein_coding"; gene_name "Mecom"; transcript_type "protein_coding"; transcript_name "Mecom-213"; exon_number 11; exon_id "ENSMUSE00000569111.2"; level 2; protein_id "ENSMUSP00000133410.2"; transcript_support_level "5"; mgi_id "MGI:95457"; tag "mRNA_end_NF"; tag "cds_end_NF"; tag "not_organism_supported"; havana_gene "OTTMUSG00000038143.1"; havana_transcript "OTTMUST00000098240.1";
chr3	HAVANA	CDS	30019598	30019675	0	-	1	gene_id "ENSMUSG00000027684.17"; transcript_id "ENSMUST00000173899.8"; gene_type "protein_coding"; gene_name "Mecom"; transcript_type "protein_coding"; transcript_name "Mecom-213"; exon_number 11; exon_id "ENSMUSE00000569111.2"; level 2; protein_id "ENSMUSP00000133410.2"; transcript_support_level "5"; mgi_id "MGI:95457"; tag "mRNA_end_NF"; tag "cds_end_NF"; tag "not_organism_supported"; havana_gene "OTTMUSG00000038143.1"; havana_transcript "OTTMUST00000098240.1";
chr3	ENSEMBL_gcm37	exon	30019598	30019675	8.62766489997937	-	.	gene_id "ENSMUSG00000027684.17"; transcript_id "ENSMUSG00000027684.17_tx_45"; exon_id "chr3_30019598_30019675_-"; exonnum "10"; txlen "4666";
chr3	ENSEMBL_gcm37	exon	30019598	30019675	8.62766489997937	-	.	gene_id "ENSMUSG00000027684.17"; transcript_id "ENSMUSG00000027684.17_tx_46"; exon_id "chr3_30019598_30019675_-"; exonnum "10"; txlen "4850";
chr3	ENSEMBL_gcm37	exon	30019598	30019675	8.29681023704121	-	.	gene_id "ENSMUSG00000027684.17"; transcript_id "ENSMUSG00000027684.17_tx_47"; exon_id "chr3_30019598_30019675_-"; exonnum "10"; txlen "4669";
chr3	ENSEMBL_gcm37	exon	30019598	30019675	8.29681023704121	-	.	gene_id "ENSMUSG00000027684.17"; transcript_id "ENSMUSG00000027684.17_tx_48"; exon_id "chr3_30019598_30019675_-"; exonnum "10"; txlen "4853";
chr3	ENSEMBL_gcm37	exon	30019598	30019675	7.40717086832603	-	.	gene_id "ENSMUSG00000027684.17"; transcript_id "ENSMUSG00000027684.17_tx_49"; exon_id "chr3_30019598_30019675_-"; exonnum "10"; txlen "3694";
chr3	ENSEMBL_gcm37	exon	30019598	30019675	7.40717086832603	-	.	gene_id "ENSMUSG00000027684.17"; transcript_id "ENSMUSG00000027684.17_tx_50"; exon_id "chr3_30019598_30019675_-"; exonnum "10"; txlen "3878";
chr3	ENSEMBL_gcm37	exon	30019598	30019675	7.40717086832603	-	.	gene_id "ENSMUSG00000027684.17"; transcript_id "ENSMUSG00000027684.17_tx_51"; exon_id "chr3_30019598_30019675_-"; exonnum "10"; txlen "3881";
chr3	ENSEMBL_gcm37	exon	30019598	30019675	7.31787172145534	-	.	gene_id "ENSMUSG00000027684.17"; transcript_id "ENSMUSG00000027684.17_tx_52"; exon_id "chr3_30019598_30019675_-"; exonnum "10"; txlen "3697";
chr3	ENSEMBL_gcm37	exon	30019598	30019675	7.09728726406325	-	.	gene_id "ENSMUSG00000027684.17"; transcript_id "ENSMUSG00000027684.17_tx_53"; exon_id "chr3_30019598_30019675_-"; exonnum "11"; txlen "4693";
chr3	ENSEMBL_gcm37	exon	30019598	30019675	7.09728726406325	-	.	gene_id "ENSMUSG00000027684.17"; transcript_id "ENSMUSG00000027684.17_tx_54"; exon_id "chr3_30019598_30019675_-"; exonnum "11"; txlen "4877";
chr3	ENSEMBL_gcm37	exon	30019598	30019675	7.00798811719257	-	.	gene_id "ENSMUSG00000027684.17"; transcript_id "ENSMUSG00000027684.17_tx_55"; exon_id "chr3_30019598_30019675_-"; exonnum "11"; txlen "4880";
chr3	ENSEMBL_gcm37	exon	30019598	30019675	6.32137593131348	-	.	gene_id "ENSMUSG00000027684.17"; transcript_id "ENSMUSG00000027684.17_tx_60"; exon_id "chr3_30019598_30019675_-"; exonnum "11"; txlen "3905";
chr3	ENSEMBL_gcm37	exon	30019598	30019675	6.07214552169934	-	.	gene_id "ENSMUSG00000027684.17"; transcript_id "ENSMUSG00000027684.17_tx_61"; exon_id "chr3_30019598_30019675_-"; exonnum "11"; txlen "4696";
chr3	ENSEMBL_gcm37	exon	30019598	30019675	5.41574234537357	-	.	gene_id "ENSMUSG00000027684.17"; transcript_id "ENSMUSG00000027684.17_tx_66"; exon_id "chr3_30019598_30019675_-"; exonnum "11"; txlen "3721";
chr3	ENSEMBL_gcm37	exon	30019598	30019675	5.41574234537357	-	.	gene_id "ENSMUSG00000027684.17"; transcript_id "ENSMUSG00000027684.17_tx_67"; exon_id "chr3_30019598_30019675_-"; exonnum "11"; txlen "3908";
chr3	HAVANA	exon	30019605	30019675	0	-	.	gene_id "ENSMUSG00000027684.17"; transcript_id "ENSMUST00000172697.8"; gene_type "protein_coding"; gene_name "Mecom"; transcript_type "protein_coding"; transcript_name "Mecom-207"; exon_number 12; exon_id "ENSMUSE00000943683.2"; level 2; protein_id "ENSMUSP00000134117.2"; transcript_support_level "5"; mgi_id "MGI:95457"; tag "mRNA_end_NF"; tag "cds_end_NF"; tag "CAGE_supported_TSS"; tag "not_organism_supported"; havana_gene "OTTMUSG00000038143.1"; havana_transcript "OTTMUST00000098237.1";
chr3	HAVANA	CDS	30019605	30019675	0	-	1	gene_id "ENSMUSG00000027684.17"; transcript_id "ENSMUST00000172697.8"; gene_type "protein_coding"; gene_name "Mecom"; transcript_type "protein_coding"; transcript_name "Mecom-207"; exon_number 12; exon_id "ENSMUSE00000943683.2"; level 2; protein_id "ENSMUSP00000134117.2"; transcript_support_level "5"; mgi_id "MGI:95457"; tag "mRNA_end_NF"; tag "cds_end_NF"; tag "CAGE_supported_TSS"; tag "not_organism_supported"; havana_gene "OTTMUSG00000038143.1"; havana_transcript "OTTMUST00000098237.1";
chr3	HAVANA	transcript	30019605	30563971	0	-	.	gene_id "ENSMUSG00000027684.17"; transcript_id "ENSMUST00000172697.8"; gene_type "protein_coding"; gene_name "Mecom"; transcript_type "protein_coding"; transcript_name "Mecom-207"; level 2; protein_id "ENSMUSP00000134117.2"; transcript_support_level "5"; mgi_id "MGI:95457"; tag "mRNA_end_NF"; tag "cds_end_NF"; tag "CAGE_supported_TSS"; tag "not_organism_supported"; havana_gene "OTTMUSG00000038143.1"; havana_transcript "OTTMUST00000098237.1";
chr3	HAVANA	exon	30020802	30020968	0	-	.	gene_id "ENSMUSG00000027684.17"; transcript_id "ENSMUST00000172694.8"; gene_type "protein_coding"; gene_name "Mecom"; transcript_type "protein_coding"; transcript_name "Mecom-206"; exon_number 9; exon_id "ENSMUSE00000172213.2"; level 2; protein_id "ENSMUSP00000134303.2"; transcript_support_level "1"; mgi_id "MGI:95457"; tag "basic"; tag "CCDS"; ccdsid "CCDS17281.2"; havana_gene "OTTMUSG00000038143.1"; havana_transcript "OTTMUST00000098284.1";
chr3	HAVANA	CDS	30020802	30020968	0	-	0	gene_id "ENSMUSG00000027684.17"; transcript_id "ENSMUST00000172694.8"; gene_type "protein_coding"; gene_name "Mecom"; transcript_type "protein_coding"; transcript_name "Mecom-206"; exon_number 9; exon_id "ENSMUSE00000172213.2"; level 2; protein_id "ENSMUSP00000134303.2"; transcript_support_level "1"; mgi_id "MGI:95457"; tag "basic"; tag "CCDS"; ccdsid "CCDS17281.2"; havana_gene "OTTMUSG00000038143.1"; havana_transcript "OTTMUST00000098284.1";
chr3	HAVANA	exon	30020802	30020968	0	-	.	gene_id "ENSMUSG00000027684.17"; transcript_id "ENSMUST00000173495.8"; gene_type "protein_coding"; gene_name "Mecom"; transcript_type "protein_coding"; transcript_name "Mecom-212"; exon_number 10; exon_id "ENSMUSE00000172213.2"; level 2; protein_id "ENSMUSP00000134626.2"; transcript_support_level "5"; mgi_id "MGI:95457"; tag "alternative_5_UTR"; tag "not_organism_supported"; tag "basic"; tag "Ensembl_canonical"; tag "GENCODE_Primary"; tag "appris_principal_1"; havana_gene "OTTMUSG00000038143.1"; havana_transcript "OTTMUST00000098236.1";
chr3	HAVANA	CDS	30020802	30020968	0	-	0	gene_id "ENSMUSG00000027684.17"; transcript_id "ENSMUST00000173495.8"; gene_type "protein_coding"; gene_name "Mecom"; transcript_type "protein_coding"; transcript_name "Mecom-212"; exon_number 10; exon_id "ENSMUSE00000172213.2"; level 2; protein_id "ENSMUSP00000134626.2"; transcript_support_level "5"; mgi_id "MGI:95457"; tag "alternative_5_UTR"; tag "not_organism_supported"; tag "basic"; tag "Ensembl_canonical"; tag "GENCODE_Primary"; tag "appris_principal_1"; havana_gene "OTTMUSG00000038143.1"; havana_transcript "OTTMUST00000098236.1";
chr3	HAVANA	exon	30020802	30020968	0	-	.	gene_id "ENSMUSG00000027684.17"; transcript_id "ENSMUST00000108270.10"; gene_type "protein_coding"; gene_name "Mecom"; transcript_type "protein_coding"; transcript_name "Mecom-202"; exon_number 9; exon_id "ENSMUSE00000172213.2"; level 2; protein_id "ENSMUSP00000103905.4"; transcript_support_level "5"; mgi_id "MGI:95457"; tag "not_organism_supported"; tag "basic"; havana_gene "OTTMUSG00000038143.1"; havana_transcript "OTTMUST00000098275.1";
chr3	HAVANA	CDS	30020802	30020968	0	-	0	gene_id "ENSMUSG00000027684.17"; transcript_id "ENSMUST00000108270.10"; gene_type "protein_coding"; gene_name "Mecom"; transcript_type "protein_coding"; transcript_name "Mecom-202"; exon_number 9; exon_id "ENSMUSE00000172213.2"; level 2; protein_id "ENSMUSP00000103905.4"; transcript_support_level "5"; mgi_id "MGI:95457"; tag "not_organism_supported"; tag "basic"; havana_gene "OTTMUSG00000038143.1"; havana_transcript "OTTMUST00000098275.1";
chr3	HAVANA	exon	30020802	30020968	0	-	.	gene_id "ENSMUSG00000027684.17"; transcript_id "ENSMUST00000108271.10"; gene_type "protein_coding"; gene_name "Mecom"; transcript_type "protein_coding"; transcript_name "Mecom-203"; exon_number 9; exon_id "ENSMUSE00000172213.2"; level 2; protein_id "ENSMUSP00000103906.4"; transcript_support_level "1"; mgi_id "MGI:95457"; tag "CAGE_supported_TSS"; tag "basic"; havana_gene "OTTMUSG00000038143.1"; havana_transcript "OTTMUST00000098276.1";
chr3	HAVANA	CDS	30020802	30020968	0	-	0	gene_id "ENSMUSG00000027684.17"; transcript_id "ENSMUST00000108271.10"; gene_type "protein_coding"; gene_name "Mecom"; transcript_type "protein_coding"; transcript_name "Mecom-203"; exon_number 9; exon_id "ENSMUSE00000172213.2"; level 2; protein_id "ENSMUSP00000103906.4"; transcript_support_level "1"; mgi_id "MGI:95457"; tag "CAGE_supported_TSS"; tag "basic"; havana_gene "OTTMUSG00000038143.1"; havana_transcript "OTTMUST00000098276.1";
chr3	HAVANA	exon	30020802	30020968	0	-	.	gene_id "ENSMUSG00000027684.17"; transcript_id "ENSMUST00000173059.8"; gene_type "protein_coding"; gene_name "Mecom"; transcript_type "protein_coding"; transcript_name "Mecom-210"; exon_number 9; exon_id "ENSMUSE00000172213.2"; level 2; protein_id "ENSMUSP00000133310.2"; transcript_support_level "5"; mgi_id "MGI:95457"; tag "mRNA_start_NF"; tag "cds_start_NF"; tag "not_organism_supported"; havana_gene "OTTMUSG00000038143.1"; havana_transcript "OTTMUST00000098277.1";
chr3	HAVANA	CDS	30020802	30020968	0	-	0	gene_id "ENSMUSG00000027684.17"; transcript_id "ENSMUST00000173059.8"; gene_type "protein_coding"; gene_name "Mecom"; transcript_type "protein_coding"; transcript_name "Mecom-210"; exon_number 9; exon_id "ENSMUSE00000172213.2"; level 2; protein_id "ENSMUSP00000133310.2"; transcript_support_level "5"; mgi_id "MGI:95457"; tag "mRNA_start_NF"; tag "cds_start_NF"; tag "not_organism_supported"; havana_gene "OTTMUSG00000038143.1"; havana_transcript "OTTMUST00000098277.1";
chr3	HAVANA	exon	30020802	30020968	0	-	.	gene_id "ENSMUSG00000027684.17"; transcript_id "ENSMUST00000174413.8"; gene_type "protein_coding"; gene_name "Mecom"; transcript_type "protein_coding"; transcript_name "Mecom-215"; exon_number 7; exon_id "ENSMUSE00000172213.2"; level 2; protein_id "ENSMUSP00000134278.2"; transcript_support_level "1"; mgi_id "MGI:95457"; tag "mRNA_start_NF"; tag "cds_start_NF"; havana_gene "OTTMUSG00000038143.1"; havana_transcript "OTTMUST00000098285.1";
chr3	HAVANA	CDS	30020802	30020968	0	-	0	gene_id "ENSMUSG00000027684.17"; transcript_id "ENSMUST00000174413.8"; gene_type "protein_coding"; gene_name "Mecom"; transcript_type "protein_coding"; transcript_name "Mecom-215"; exon_number 7; exon_id "ENSMUSE00000172213.2"; level 2; protein_id "ENSMUSP00000134278.2"; transcript_support_level "1"; mgi_id "MGI:95457"; tag "mRNA_start_NF"; tag "cds_start_NF"; havana_gene "OTTMUSG00000038143.1"; havana_transcript "OTTMUST00000098285.1";
chr3	HAVANA	exon	30020802	30020968	0	-	.	gene_id "ENSMUSG00000027684.17"; transcript_id "ENSMUST00000166001.8"; gene_type "protein_coding"; gene_name "Mecom"; transcript_type "protein_coding"; transcript_name "Mecom-204"; exon_number 8; exon_id "ENSMUSE00000172213.2"; level 2; protein_id "ENSMUSP00000128563.2"; transcript_support_level "1"; mgi_id "MGI:95457"; tag "alternative_5_UTR"; tag "basic"; havana_gene "OTTMUSG00000038143.1"; havana_transcript "OTTMUST00000098286.1";
chr3	HAVANA	CDS	30020802	30020968	0	-	0	gene_id "ENSMUSG00000027684.17"; transcript_id "ENSMUST00000166001.8"; gene_type "protein_coding"; gene_name "Mecom"; transcript_type "protein_coding"; transcript_name "Mecom-204"; exon_number 8; exon_id "ENSMUSE00000172213.2"; level 2; protein_id "ENSMUSP00000128563.2"; transcript_support_level "1"; mgi_id "MGI:95457"; tag "alternative_5_UTR"; tag "basic"; havana_gene "OTTMUSG00000038143.1"; havana_transcript "OTTMUST00000098286.1";
chr3	HAVANA	exon	30020802	30020968	0	-	.	gene_id "ENSMUSG00000027684.17"; transcript_id "ENSMUST00000173899.8"; gene_type "protein_coding"; gene_name "Mecom"; transcript_type "protein_coding"; transcript_name "Mecom-213"; exon_number 10; exon_id "ENSMUSE00000172213.2"; level 2; protein_id "ENSMUSP00000133410.2"; transcript_support_level "5"; mgi_id "MGI:95457"; tag "mRNA_end_NF"; tag "cds_end_NF"; tag "not_organism_supported"; havana_gene "OTTMUSG00000038143.1"; havana_transcript "OTTMUST00000098240.1";
chr3	HAVANA	CDS	30020802	30020968	0	-	0	gene_id "ENSMUSG00000027684.17"; transcript_id "ENSMUST00000173899.8"; gene_type "protein_coding"; gene_name "Mecom"; transcript_type "protein_coding"; transcript_name "Mecom-213"; exon_number 10; exon_id "ENSMUSE00000172213.2"; level 2; protein_id "ENSMUSP00000133410.2"; transcript_support_level "5"; mgi_id "MGI:95457"; tag "mRNA_end_NF"; tag "cds_end_NF"; tag "not_organism_supported"; havana_gene "OTTMUSG00000038143.1"; havana_transcript "OTTMUST00000098240.1";
chr3	HAVANA	exon	30020802	30020968	0	-	.	gene_id "ENSMUSG00000027684.17"; transcript_id "ENSMUST00000172697.8"; gene_type "protein_coding"; gene_name "Mecom"; transcript_type "protein_coding"; transcript_name "Mecom-207"; exon_number 11; exon_id "ENSMUSE00000172213.2"; level 2; protein_id "ENSMUSP00000134117.2"; transcript_support_level "5"; mgi_id "MGI:95457"; tag "mRNA_end_NF"; tag "cds_end_NF"; tag "CAGE_supported_TSS"; tag "not_organism_supported"; havana_gene "OTTMUSG00000038143.1"; havana_transcript "OTTMUST00000098237.1";
chr3	HAVANA	CDS	30020802	30020968	0	-	0	gene_id "ENSMUSG00000027684.17"; transcript_id "ENSMUST00000172697.8"; gene_type "protein_coding"; gene_name "Mecom"; transcript_type "protein_coding"; transcript_name "Mecom-207"; exon_number 11; exon_id "ENSMUSE00000172213.2"; level 2; protein_id "ENSMUSP00000134117.2"; transcript_support_level "5"; mgi_id "MGI:95457"; tag "mRNA_end_NF"; tag "cds_end_NF"; tag "CAGE_supported_TSS"; tag "not_organism_supported"; havana_gene "OTTMUSG00000038143.1"; havana_transcript "OTTMUST00000098237.1";
chr3	ENSEMBL_gcm37	exon	30020802	30020968	8.62766489997937	-	.	gene_id "ENSMUSG00000027684.17"; transcript_id "ENSMUSG00000027684.17_tx_45"; exon_id "chr3_30020802_30020968_-"; exonnum "9"; txlen "4666";
chr3	ENSEMBL_gcm37	exon	30020802	30020968	8.62766489997937	-	.	gene_id "ENSMUSG00000027684.17"; transcript_id "ENSMUSG00000027684.17_tx_46"; exon_id "chr3_30020802_30020968_-"; exonnum "9"; txlen "4850";
chr3	ENSEMBL_gcm37	exon	30020802	30020968	8.29681023704121	-	.	gene_id "ENSMUSG00000027684.17"; transcript_id "ENSMUSG00000027684.17_tx_47"; exon_id "chr3_30020802_30020968_-"; exonnum "9"; txlen "4669";
chr3	ENSEMBL_gcm37	exon	30020802	30020968	8.29681023704121	-	.	gene_id "ENSMUSG00000027684.17"; transcript_id "ENSMUSG00000027684.17_tx_48"; exon_id "chr3_30020802_30020968_-"; exonnum "9"; txlen "4853";
chr3	ENSEMBL_gcm37	exon	30020802	30020968	7.40717086832603	-	.	gene_id "ENSMUSG00000027684.17"; transcript_id "ENSMUSG00000027684.17_tx_49"; exon_id "chr3_30020802_30020968_-"; exonnum "9"; txlen "3694";
chr3	ENSEMBL_gcm37	exon	30020802	30020968	7.40717086832603	-	.	gene_id "ENSMUSG00000027684.17"; transcript_id "ENSMUSG00000027684.17_tx_50"; exon_id "chr3_30020802_30020968_-"; exonnum "9"; txlen "3878";
chr3	ENSEMBL_gcm37	exon	30020802	30020968	7.40717086832603	-	.	gene_id "ENSMUSG00000027684.17"; transcript_id "ENSMUSG00000027684.17_tx_51"; exon_id "chr3_30020802_30020968_-"; exonnum "9"; txlen "3881";
chr3	ENSEMBL_gcm37	exon	30020802	30020968	7.31787172145534	-	.	gene_id "ENSMUSG00000027684.17"; transcript_id "ENSMUSG00000027684.17_tx_52"; exon_id "chr3_30020802_30020968_-"; exonnum "9"; txlen "3697";
chr3	ENSEMBL_gcm37	exon	30020802	30020968	7.09728726406325	-	.	gene_id "ENSMUSG00000027684.17"; transcript_id "ENSMUSG00000027684.17_tx_53"; exon_id "chr3_30020802_30020968_-"; exonnum "10"; txlen "4693";
chr3	ENSEMBL_gcm37	exon	30020802	30020968	7.09728726406325	-	.	gene_id "ENSMUSG00000027684.17"; transcript_id "ENSMUSG00000027684.17_tx_54"; exon_id "chr3_30020802_30020968_-"; exonnum "10"; txlen "4877";
chr3	ENSEMBL_gcm37	exon	30020802	30020968	7.00798811719257	-	.	gene_id "ENSMUSG00000027684.17"; transcript_id "ENSMUSG00000027684.17_tx_55"; exon_id "chr3_30020802_30020968_-"; exonnum "10"; txlen "4880";
chr3	ENSEMBL_gcm37	exon	30020802	30020968	6.32137593131348	-	.	gene_id "ENSMUSG00000027684.17"; transcript_id "ENSMUSG00000027684.17_tx_60"; exon_id "chr3_30020802_30020968_-"; exonnum "10"; txlen "3905";
chr3	ENSEMBL_gcm37	exon	30020802	30020968	6.07214552169934	-	.	gene_id "ENSMUSG00000027684.17"; transcript_id "ENSMUSG00000027684.17_tx_61"; exon_id "chr3_30020802_30020968_-"; exonnum "10"; txlen "4696";
chr3	ENSEMBL_gcm37	exon	30020802	30020968	5.41574234537357	-	.	gene_id "ENSMUSG00000027684.17"; transcript_id "ENSMUSG00000027684.17_tx_66"; exon_id "chr3_30020802_30020968_-"; exonnum "10"; txlen "3721";
chr3	ENSEMBL_gcm37	exon	30020802	30020968	5.41574234537357	-	.	gene_id "ENSMUSG00000027684.17"; transcript_id "ENSMUSG00000027684.17_tx_67"; exon_id "chr3_30020802_30020968_-"; exonnum "10"; txlen "3908";
chr3	HAVANA	exon	30026829	30026855	0	-	.	gene_id "ENSMUSG00000027684.17"; transcript_id "ENSMUST00000173495.8"; gene_type "protein_coding"; gene_name "Mecom"; transcript_type "protein_coding"; transcript_name "Mecom-212"; exon_number 9; exon_id "ENSMUSE00000878990.2"; level 2; protein_id "ENSMUSP00000134626.2"; transcript_support_level "5"; mgi_id "MGI:95457"; tag "alternative_5_UTR"; tag "not_organism_supported"; tag "basic"; tag "Ensembl_canonical"; tag "GENCODE_Primary"; tag "appris_principal_1"; havana_gene "OTTMUSG00000038143.1"; havana_transcript "OTTMUST00000098236.1";
chr3	HAVANA	CDS	30026829	30026855	0	-	0	gene_id "ENSMUSG00000027684.17"; transcript_id "ENSMUST00000173495.8"; gene_type "protein_coding"; gene_name "Mecom"; transcript_type "protein_coding"; transcript_name "Mecom-212"; exon_number 9; exon_id "ENSMUSE00000878990.2"; level 2; protein_id "ENSMUSP00000134626.2"; transcript_support_level "5"; mgi_id "MGI:95457"; tag "alternative_5_UTR"; tag "not_organism_supported"; tag "basic"; tag "Ensembl_canonical"; tag "GENCODE_Primary"; tag "appris_principal_1"; havana_gene "OTTMUSG00000038143.1"; havana_transcript "OTTMUST00000098236.1";
chr3	HAVANA	exon	30026829	30026855	0	-	.	gene_id "ENSMUSG00000027684.17"; transcript_id "ENSMUST00000166001.8"; gene_type "protein_coding"; gene_name "Mecom"; transcript_type "protein_coding"; transcript_name "Mecom-204"; exon_number 7; exon_id "ENSMUSE00000878990.2"; level 2; protein_id "ENSMUSP00000128563.2"; transcript_support_level "1"; mgi_id "MGI:95457"; tag "alternative_5_UTR"; tag "basic"; havana_gene "OTTMUSG00000038143.1"; havana_transcript "OTTMUST00000098286.1";
chr3	HAVANA	CDS	30026829	30026855	0	-	0	gene_id "ENSMUSG00000027684.17"; transcript_id "ENSMUST00000166001.8"; gene_type "protein_coding"; gene_name "Mecom"; transcript_type "protein_coding"; transcript_name "Mecom-204"; exon_number 7; exon_id "ENSMUSE00000878990.2"; level 2; protein_id "ENSMUSP00000128563.2"; transcript_support_level "1"; mgi_id "MGI:95457"; tag "alternative_5_UTR"; tag "basic"; havana_gene "OTTMUSG00000038143.1"; havana_transcript "OTTMUST00000098286.1";
chr3	HAVANA	exon	30026829	30026855	0	-	.	gene_id "ENSMUSG00000027684.17"; transcript_id "ENSMUST00000172697.8"; gene_type "protein_coding"; gene_name "Mecom"; transcript_type "protein_coding"; transcript_name "Mecom-207"; exon_number 10; exon_id "ENSMUSE00000878990.2"; level 2; protein_id "ENSMUSP00000134117.2"; transcript_support_level "5"; mgi_id "MGI:95457"; tag "mRNA_end_NF"; tag "cds_end_NF"; tag "CAGE_supported_TSS"; tag "not_organism_supported"; havana_gene "OTTMUSG00000038143.1"; havana_transcript "OTTMUST00000098237.1";
chr3	HAVANA	CDS	30026829	30026855	0	-	0	gene_id "ENSMUSG00000027684.17"; transcript_id "ENSMUST00000172697.8"; gene_type "protein_coding"; gene_name "Mecom"; transcript_type "protein_coding"; transcript_name "Mecom-207"; exon_number 10; exon_id "ENSMUSE00000878990.2"; level 2; protein_id "ENSMUSP00000134117.2"; transcript_support_level "5"; mgi_id "MGI:95457"; tag "mRNA_end_NF"; tag "cds_end_NF"; tag "CAGE_supported_TSS"; tag "not_organism_supported"; havana_gene "OTTMUSG00000038143.1"; havana_transcript "OTTMUST00000098237.1";
chr3	ENSEMBL_gcm37	exon	30026829	30026855	7.09728726406325	-	.	gene_id "ENSMUSG00000027684.17"; transcript_id "ENSMUSG00000027684.17_tx_53"; exon_id "chr3_30026829_30026855_-"; exonnum "9"; txlen "4693";
chr3	ENSEMBL_gcm37	exon	30026829	30026855	7.09728726406325	-	.	gene_id "ENSMUSG00000027684.17"; transcript_id "ENSMUSG00000027684.17_tx_54"; exon_id "chr3_30026829_30026855_-"; exonnum "9"; txlen "4877";
chr3	ENSEMBL_gcm37	exon	30026829	30026855	7.00798811719257	-	.	gene_id "ENSMUSG00000027684.17"; transcript_id "ENSMUSG00000027684.17_tx_55"; exon_id "chr3_30026829_30026855_-"; exonnum "9"; txlen "4880";
chr3	ENSEMBL_gcm37	exon	30026829	30026855	6.32137593131348	-	.	gene_id "ENSMUSG00000027684.17"; transcript_id "ENSMUSG00000027684.17_tx_60"; exon_id "chr3_30026829_30026855_-"; exonnum "9"; txlen "3905";
chr3	ENSEMBL_gcm37	exon	30026829	30026855	6.07214552169934	-	.	gene_id "ENSMUSG00000027684.17"; transcript_id "ENSMUSG00000027684.17_tx_61"; exon_id "chr3_30026829_30026855_-"; exonnum "9"; txlen "4696";
chr3	ENSEMBL_gcm37	exon	30026829	30026855	5.41574234537357	-	.	gene_id "ENSMUSG00000027684.17"; transcript_id "ENSMUSG00000027684.17_tx_66"; exon_id "chr3_30026829_30026855_-"; exonnum "9"; txlen "3721";
chr3	ENSEMBL_gcm37	exon	30026829	30026855	5.41574234537357	-	.	gene_id "ENSMUSG00000027684.17"; transcript_id "ENSMUSG00000027684.17_tx_67"; exon_id "chr3_30026829_30026855_-"; exonnum "9"; txlen "3908";
chr3	HAVANA	exon	30031408	30031495	0	-	.	gene_id "ENSMUSG00000027684.17"; transcript_id "ENSMUST00000172694.8"; gene_type "protein_coding"; gene_name "Mecom"; transcript_type "protein_coding"; transcript_name "Mecom-206"; exon_number 8; exon_id "ENSMUSE00000172214.2"; level 2; protein_id "ENSMUSP00000134303.2"; transcript_support_level "1"; mgi_id "MGI:95457"; tag "basic"; tag "CCDS"; ccdsid "CCDS17281.2"; havana_gene "OTTMUSG00000038143.1"; havana_transcript "OTTMUST00000098284.1";
chr3	HAVANA	CDS	30031408	30031495	0	-	1	gene_id "ENSMUSG00000027684.17"; transcript_id "ENSMUST00000172694.8"; gene_type "protein_coding"; gene_name "Mecom"; transcript_type "protein_coding"; transcript_name "Mecom-206"; exon_number 8; exon_id "ENSMUSE00000172214.2"; level 2; protein_id "ENSMUSP00000134303.2"; transcript_support_level "1"; mgi_id "MGI:95457"; tag "basic"; tag "CCDS"; ccdsid "CCDS17281.2"; havana_gene "OTTMUSG00000038143.1"; havana_transcript "OTTMUST00000098284.1";
chr3	HAVANA	exon	30031408	30031495	0	-	.	gene_id "ENSMUSG00000027684.17"; transcript_id "ENSMUST00000173495.8"; gene_type "protein_coding"; gene_name "Mecom"; transcript_type "protein_coding"; transcript_name "Mecom-212"; exon_number 8; exon_id "ENSMUSE00000172214.2"; level 2; protein_id "ENSMUSP00000134626.2"; transcript_support_level "5"; mgi_id "MGI:95457"; tag "alternative_5_UTR"; tag "not_organism_supported"; tag "basic"; tag "Ensembl_canonical"; tag "GENCODE_Primary"; tag "appris_principal_1"; havana_gene "OTTMUSG00000038143.1"; havana_transcript "OTTMUST00000098236.1";
chr3	HAVANA	CDS	30031408	30031495	0	-	1	gene_id "ENSMUSG00000027684.17"; transcript_id "ENSMUST00000173495.8"; gene_type "protein_coding"; gene_name "Mecom"; transcript_type "protein_coding"; transcript_name "Mecom-212"; exon_number 8; exon_id "ENSMUSE00000172214.2"; level 2; protein_id "ENSMUSP00000134626.2"; transcript_support_level "5"; mgi_id "MGI:95457"; tag "alternative_5_UTR"; tag "not_organism_supported"; tag "basic"; tag "Ensembl_canonical"; tag "GENCODE_Primary"; tag "appris_principal_1"; havana_gene "OTTMUSG00000038143.1"; havana_transcript "OTTMUST00000098236.1";
chr3	HAVANA	exon	30031408	30031495	0	-	.	gene_id "ENSMUSG00000027684.17"; transcript_id "ENSMUST00000108270.10"; gene_type "protein_coding"; gene_name "Mecom"; transcript_type "protein_coding"; transcript_name "Mecom-202"; exon_number 8; exon_id "ENSMUSE00000172214.2"; level 2; protein_id "ENSMUSP00000103905.4"; transcript_support_level "5"; mgi_id "MGI:95457"; tag "not_organism_supported"; tag "basic"; havana_gene "OTTMUSG00000038143.1"; havana_transcript "OTTMUST00000098275.1";
chr3	HAVANA	CDS	30031408	30031495	0	-	1	gene_id "ENSMUSG00000027684.17"; transcript_id "ENSMUST00000108270.10"; gene_type "protein_coding"; gene_name "Mecom"; transcript_type "protein_coding"; transcript_name "Mecom-202"; exon_number 8; exon_id "ENSMUSE00000172214.2"; level 2; protein_id "ENSMUSP00000103905.4"; transcript_support_level "5"; mgi_id "MGI:95457"; tag "not_organism_supported"; tag "basic"; havana_gene "OTTMUSG00000038143.1"; havana_transcript "OTTMUST00000098275.1";
chr3	HAVANA	exon	30031408	30031495	0	-	.	gene_id "ENSMUSG00000027684.17"; transcript_id "ENSMUST00000108271.10"; gene_type "protein_coding"; gene_name "Mecom"; transcript_type "protein_coding"; transcript_name "Mecom-203"; exon_number 8; exon_id "ENSMUSE00000172214.2"; level 2; protein_id "ENSMUSP00000103906.4"; transcript_support_level "1"; mgi_id "MGI:95457"; tag "CAGE_supported_TSS"; tag "basic"; havana_gene "OTTMUSG00000038143.1"; havana_transcript "OTTMUST00000098276.1";
chr3	HAVANA	CDS	30031408	30031495	0	-	1	gene_id "ENSMUSG00000027684.17"; transcript_id "ENSMUST00000108271.10"; gene_type "protein_coding"; gene_name "Mecom"; transcript_type "protein_coding"; transcript_name "Mecom-203"; exon_number 8; exon_id "ENSMUSE00000172214.2"; level 2; protein_id "ENSMUSP00000103906.4"; transcript_support_level "1"; mgi_id "MGI:95457"; tag "CAGE_supported_TSS"; tag "basic"; havana_gene "OTTMUSG00000038143.1"; havana_transcript "OTTMUST00000098276.1";
chr3	HAVANA	exon	30031408	30031495	0	-	.	gene_id "ENSMUSG00000027684.17"; transcript_id "ENSMUST00000173059.8"; gene_type "protein_coding"; gene_name "Mecom"; transcript_type "protein_coding"; transcript_name "Mecom-210"; exon_number 8; exon_id "ENSMUSE00000172214.2"; level 2; protein_id "ENSMUSP00000133310.2"; transcript_support_level "5"; mgi_id "MGI:95457"; tag "mRNA_start_NF"; tag "cds_start_NF"; tag "not_organism_supported"; havana_gene "OTTMUSG00000038143.1"; havana_transcript "OTTMUST00000098277.1";
chr3	HAVANA	CDS	30031408	30031495	0	-	1	gene_id "ENSMUSG00000027684.17"; transcript_id "ENSMUST00000173059.8"; gene_type "protein_coding"; gene_name "Mecom"; transcript_type "protein_coding"; transcript_name "Mecom-210"; exon_number 8; exon_id "ENSMUSE00000172214.2"; level 2; protein_id "ENSMUSP00000133310.2"; transcript_support_level "5"; mgi_id "MGI:95457"; tag "mRNA_start_NF"; tag "cds_start_NF"; tag "not_organism_supported"; havana_gene "OTTMUSG00000038143.1"; havana_transcript "OTTMUST00000098277.1";
chr3	HAVANA	exon	30031408	30031495	0	-	.	gene_id "ENSMUSG00000027684.17"; transcript_id "ENSMUST00000174413.8"; gene_type "protein_coding"; gene_name "Mecom"; transcript_type "protein_coding"; transcript_name "Mecom-215"; exon_number 6; exon_id "ENSMUSE00000172214.2"; level 2; protein_id "ENSMUSP00000134278.2"; transcript_support_level "1"; mgi_id "MGI:95457"; tag "mRNA_start_NF"; tag "cds_start_NF"; havana_gene "OTTMUSG00000038143.1"; havana_transcript "OTTMUST00000098285.1";
chr3	HAVANA	CDS	30031408	30031495	0	-	1	gene_id "ENSMUSG00000027684.17"; transcript_id "ENSMUST00000174413.8"; gene_type "protein_coding"; gene_name "Mecom"; transcript_type "protein_coding"; transcript_name "Mecom-215"; exon_number 6; exon_id "ENSMUSE00000172214.2"; level 2; protein_id "ENSMUSP00000134278.2"; transcript_support_level "1"; mgi_id "MGI:95457"; tag "mRNA_start_NF"; tag "cds_start_NF"; havana_gene "OTTMUSG00000038143.1"; havana_transcript "OTTMUST00000098285.1";
chr3	HAVANA	exon	30031408	30031495	0	-	.	gene_id "ENSMUSG00000027684.17"; transcript_id "ENSMUST00000166001.8"; gene_type "protein_coding"; gene_name "Mecom"; transcript_type "protein_coding"; transcript_name "Mecom-204"; exon_number 6; exon_id "ENSMUSE00000172214.2"; level 2; protein_id "ENSMUSP00000128563.2"; transcript_support_level "1"; mgi_id "MGI:95457"; tag "alternative_5_UTR"; tag "basic"; havana_gene "OTTMUSG00000038143.1"; havana_transcript "OTTMUST00000098286.1";
chr3	HAVANA	CDS	30031408	30031495	0	-	1	gene_id "ENSMUSG00000027684.17"; transcript_id "ENSMUST00000166001.8"; gene_type "protein_coding"; gene_name "Mecom"; transcript_type "protein_coding"; transcript_name "Mecom-204"; exon_number 6; exon_id "ENSMUSE00000172214.2"; level 2; protein_id "ENSMUSP00000128563.2"; transcript_support_level "1"; mgi_id "MGI:95457"; tag "alternative_5_UTR"; tag "basic"; havana_gene "OTTMUSG00000038143.1"; havana_transcript "OTTMUST00000098286.1";
chr3	HAVANA	exon	30031408	30031495	0	-	.	gene_id "ENSMUSG00000027684.17"; transcript_id "ENSMUST00000173899.8"; gene_type "protein_coding"; gene_name "Mecom"; transcript_type "protein_coding"; transcript_name "Mecom-213"; exon_number 9; exon_id "ENSMUSE00000172214.2"; level 2; protein_id "ENSMUSP00000133410.2"; transcript_support_level "5"; mgi_id "MGI:95457"; tag "mRNA_end_NF"; tag "cds_end_NF"; tag "not_organism_supported"; havana_gene "OTTMUSG00000038143.1"; havana_transcript "OTTMUST00000098240.1";
chr3	HAVANA	CDS	30031408	30031495	0	-	1	gene_id "ENSMUSG00000027684.17"; transcript_id "ENSMUST00000173899.8"; gene_type "protein_coding"; gene_name "Mecom"; transcript_type "protein_coding"; transcript_name "Mecom-213"; exon_number 9; exon_id "ENSMUSE00000172214.2"; level 2; protein_id "ENSMUSP00000133410.2"; transcript_support_level "5"; mgi_id "MGI:95457"; tag "mRNA_end_NF"; tag "cds_end_NF"; tag "not_organism_supported"; havana_gene "OTTMUSG00000038143.1"; havana_transcript "OTTMUST00000098240.1";
chr3	HAVANA	exon	30031408	30031495	0	-	.	gene_id "ENSMUSG00000027684.17"; transcript_id "ENSMUST00000172697.8"; gene_type "protein_coding"; gene_name "Mecom"; transcript_type "protein_coding"; transcript_name "Mecom-207"; exon_number 9; exon_id "ENSMUSE00000172214.2"; level 2; protein_id "ENSMUSP00000134117.2"; transcript_support_level "5"; mgi_id "MGI:95457"; tag "mRNA_end_NF"; tag "cds_end_NF"; tag "CAGE_supported_TSS"; tag "not_organism_supported"; havana_gene "OTTMUSG00000038143.1"; havana_transcript "OTTMUST00000098237.1";
chr3	HAVANA	CDS	30031408	30031495	0	-	1	gene_id "ENSMUSG00000027684.17"; transcript_id "ENSMUST00000172697.8"; gene_type "protein_coding"; gene_name "Mecom"; transcript_type "protein_coding"; transcript_name "Mecom-207"; exon_number 9; exon_id "ENSMUSE00000172214.2"; level 2; protein_id "ENSMUSP00000134117.2"; transcript_support_level "5"; mgi_id "MGI:95457"; tag "mRNA_end_NF"; tag "cds_end_NF"; tag "CAGE_supported_TSS"; tag "not_organism_supported"; havana_gene "OTTMUSG00000038143.1"; havana_transcript "OTTMUST00000098237.1";
chr3	ENSEMBL_gcm37	exon	30031408	30031495	8.62766489997937	-	.	gene_id "ENSMUSG00000027684.17"; transcript_id "ENSMUSG00000027684.17_tx_45"; exon_id "chr3_30031408_30031495_-"; exonnum "8"; txlen "4666";
chr3	ENSEMBL_gcm37	exon	30031408	30031495	8.62766489997937	-	.	gene_id "ENSMUSG00000027684.17"; transcript_id "ENSMUSG00000027684.17_tx_46"; exon_id "chr3_30031408_30031495_-"; exonnum "8"; txlen "4850";
chr3	ENSEMBL_gcm37	exon	30031408	30031495	8.29681023704121	-	.	gene_id "ENSMUSG00000027684.17"; transcript_id "ENSMUSG00000027684.17_tx_47"; exon_id "chr3_30031408_30031495_-"; exonnum "8"; txlen "4669";
chr3	ENSEMBL_gcm37	exon	30031408	30031495	8.29681023704121	-	.	gene_id "ENSMUSG00000027684.17"; transcript_id "ENSMUSG00000027684.17_tx_48"; exon_id "chr3_30031408_30031495_-"; exonnum "8"; txlen "4853";
chr3	ENSEMBL_gcm37	exon	30031408	30031495	7.40717086832603	-	.	gene_id "ENSMUSG00000027684.17"; transcript_id "ENSMUSG00000027684.17_tx_49"; exon_id "chr3_30031408_30031495_-"; exonnum "8"; txlen "3694";
chr3	ENSEMBL_gcm37	exon	30031408	30031495	7.40717086832603	-	.	gene_id "ENSMUSG00000027684.17"; transcript_id "ENSMUSG00000027684.17_tx_50"; exon_id "chr3_30031408_30031495_-"; exonnum "8"; txlen "3878";
chr3	ENSEMBL_gcm37	exon	30031408	30031495	7.40717086832603	-	.	gene_id "ENSMUSG00000027684.17"; transcript_id "ENSMUSG00000027684.17_tx_51"; exon_id "chr3_30031408_30031495_-"; exonnum "8"; txlen "3881";
chr3	ENSEMBL_gcm37	exon	30031408	30031495	7.31787172145534	-	.	gene_id "ENSMUSG00000027684.17"; transcript_id "ENSMUSG00000027684.17_tx_52"; exon_id "chr3_30031408_30031495_-"; exonnum "8"; txlen "3697";
chr3	ENSEMBL_gcm37	exon	30031408	30031495	7.09728726406325	-	.	gene_id "ENSMUSG00000027684.17"; transcript_id "ENSMUSG00000027684.17_tx_53"; exon_id "chr3_30031408_30031495_-"; exonnum "8"; txlen "4693";
chr3	ENSEMBL_gcm37	exon	30031408	30031495	7.09728726406325	-	.	gene_id "ENSMUSG00000027684.17"; transcript_id "ENSMUSG00000027684.17_tx_54"; exon_id "chr3_30031408_30031495_-"; exonnum "8"; txlen "4877";
chr3	ENSEMBL_gcm37	exon	30031408	30031495	7.00798811719257	-	.	gene_id "ENSMUSG00000027684.17"; transcript_id "ENSMUSG00000027684.17_tx_55"; exon_id "chr3_30031408_30031495_-"; exonnum "8"; txlen "4880";
chr3	ENSEMBL_gcm37	exon	30031408	30031495	6.32137593131348	-	.	gene_id "ENSMUSG00000027684.17"; transcript_id "ENSMUSG00000027684.17_tx_60"; exon_id "chr3_30031408_30031495_-"; exonnum "8"; txlen "3905";
chr3	ENSEMBL_gcm37	exon	30031408	30031495	6.07214552169934	-	.	gene_id "ENSMUSG00000027684.17"; transcript_id "ENSMUSG00000027684.17_tx_61"; exon_id "chr3_30031408_30031495_-"; exonnum "8"; txlen "4696";
chr3	ENSEMBL_gcm37	exon	30031408	30031495	5.41574234537357	-	.	gene_id "ENSMUSG00000027684.17"; transcript_id "ENSMUSG00000027684.17_tx_66"; exon_id "chr3_30031408_30031495_-"; exonnum "8"; txlen "3721";
chr3	ENSEMBL_gcm37	exon	30031408	30031495	5.41574234537357	-	.	gene_id "ENSMUSG00000027684.17"; transcript_id "ENSMUSG00000027684.17_tx_67"; exon_id "chr3_30031408_30031495_-"; exonnum "8"; txlen "3908";
chr3	HAVANA	exon	30031493	30031495	0	-	.	gene_id "ENSMUSG00000027684.17"; transcript_id "ENSMUST00000172754.8"; gene_type "protein_coding"; gene_name "Mecom"; transcript_type "nonsense_mediated_decay"; transcript_name "Mecom-208"; exon_number 9; exon_id "ENSMUSE00001472469.2"; level 2; protein_id "ENSMUSP00000134152.2"; transcript_support_level "5"; mgi_id "MGI:95457"; tag "NAGNAG_splice_site"; havana_gene "OTTMUSG00000038143.1"; havana_transcript "OTTMUST00000098238.1";
chr3	HAVANA	UTR	30031493	30031495	0	-	.	gene_id "ENSMUSG00000027684.17"; transcript_id "ENSMUST00000172754.8"; gene_type "protein_coding"; gene_name "Mecom"; transcript_type "nonsense_mediated_decay"; transcript_name "Mecom-208"; exon_number 9; exon_id "ENSMUSE00001472469.2"; level 2; protein_id "ENSMUSP00000134152.2"; transcript_support_level "5"; mgi_id "MGI:95457"; tag "NAGNAG_splice_site"; havana_gene "OTTMUSG00000038143.1"; havana_transcript "OTTMUST00000098238.1";
chr3	HAVANA	transcript	30031493	30602157	0	-	.	gene_id "ENSMUSG00000027684.17"; transcript_id "ENSMUST00000172754.8"; gene_type "protein_coding"; gene_name "Mecom"; transcript_type "nonsense_mediated_decay"; transcript_name "Mecom-208"; level 2; protein_id "ENSMUSP00000134152.2"; transcript_support_level "5"; mgi_id "MGI:95457"; tag "NAGNAG_splice_site"; havana_gene "OTTMUSG00000038143.1"; havana_transcript "OTTMUST00000098238.1";
chr3	HAVANA	exon	30033750	30034134	0	-	.	gene_id "ENSMUSG00000027684.17"; transcript_id "ENSMUST00000172694.8"; gene_type "protein_coding"; gene_name "Mecom"; transcript_type "protein_coding"; transcript_name "Mecom-206"; exon_number 7; exon_id "ENSMUSE00000676176.2"; level 2; protein_id "ENSMUSP00000134303.2"; transcript_support_level "1"; mgi_id "MGI:95457"; tag "basic"; tag "CCDS"; ccdsid "CCDS17281.2"; havana_gene "OTTMUSG00000038143.1"; havana_transcript "OTTMUST00000098284.1";
chr3	HAVANA	CDS	30033750	30034134	0	-	2	gene_id "ENSMUSG00000027684.17"; transcript_id "ENSMUST00000172694.8"; gene_type "protein_coding"; gene_name "Mecom"; transcript_type "protein_coding"; transcript_name "Mecom-206"; exon_number 7; exon_id "ENSMUSE00000676176.2"; level 2; protein_id "ENSMUSP00000134303.2"; transcript_support_level "1"; mgi_id "MGI:95457"; tag "basic"; tag "CCDS"; ccdsid "CCDS17281.2"; havana_gene "OTTMUSG00000038143.1"; havana_transcript "OTTMUST00000098284.1";
chr3	HAVANA	exon	30033750	30034134	0	-	.	gene_id "ENSMUSG00000027684.17"; transcript_id "ENSMUST00000108271.10"; gene_type "protein_coding"; gene_name "Mecom"; transcript_type "protein_coding"; transcript_name "Mecom-203"; exon_number 7; exon_id "ENSMUSE00000676176.2"; level 2; protein_id "ENSMUSP00000103906.4"; transcript_support_level "1"; mgi_id "MGI:95457"; tag "CAGE_supported_TSS"; tag "basic"; havana_gene "OTTMUSG00000038143.1"; havana_transcript "OTTMUST00000098276.1";
chr3	HAVANA	CDS	30033750	30034134	0	-	2	gene_id "ENSMUSG00000027684.17"; transcript_id "ENSMUST00000108271.10"; gene_type "protein_coding"; gene_name "Mecom"; transcript_type "protein_coding"; transcript_name "Mecom-203"; exon_number 7; exon_id "ENSMUSE00000676176.2"; level 2; protein_id "ENSMUSP00000103906.4"; transcript_support_level "1"; mgi_id "MGI:95457"; tag "CAGE_supported_TSS"; tag "basic"; havana_gene "OTTMUSG00000038143.1"; havana_transcript "OTTMUST00000098276.1";
chr3	HAVANA	exon	30033750	30034134	0	-	.	gene_id "ENSMUSG00000027684.17"; transcript_id "ENSMUST00000173059.8"; gene_type "protein_coding"; gene_name "Mecom"; transcript_type "protein_coding"; transcript_name "Mecom-210"; exon_number 7; exon_id "ENSMUSE00000676176.2"; level 2; protein_id "ENSMUSP00000133310.2"; transcript_support_level "5"; mgi_id "MGI:95457"; tag "mRNA_start_NF"; tag "cds_start_NF"; tag "not_organism_supported"; havana_gene "OTTMUSG00000038143.1"; havana_transcript "OTTMUST00000098277.1";
chr3	HAVANA	CDS	30033750	30034134	0	-	2	gene_id "ENSMUSG00000027684.17"; transcript_id "ENSMUST00000173059.8"; gene_type "protein_coding"; gene_name "Mecom"; transcript_type "protein_coding"; transcript_name "Mecom-210"; exon_number 7; exon_id "ENSMUSE00000676176.2"; level 2; protein_id "ENSMUSP00000133310.2"; transcript_support_level "5"; mgi_id "MGI:95457"; tag "mRNA_start_NF"; tag "cds_start_NF"; tag "not_organism_supported"; havana_gene "OTTMUSG00000038143.1"; havana_transcript "OTTMUST00000098277.1";
chr3	HAVANA	exon	30033750	30034134	0	-	.	gene_id "ENSMUSG00000027684.17"; transcript_id "ENSMUST00000174413.8"; gene_type "protein_coding"; gene_name "Mecom"; transcript_type "protein_coding"; transcript_name "Mecom-215"; exon_number 5; exon_id "ENSMUSE00000676176.2"; level 2; protein_id "ENSMUSP00000134278.2"; transcript_support_level "1"; mgi_id "MGI:95457"; tag "mRNA_start_NF"; tag "cds_start_NF"; havana_gene "OTTMUSG00000038143.1"; havana_transcript "OTTMUST00000098285.1";
chr3	HAVANA	CDS	30033750	30034134	0	-	2	gene_id "ENSMUSG00000027684.17"; transcript_id "ENSMUST00000174413.8"; gene_type "protein_coding"; gene_name "Mecom"; transcript_type "protein_coding"; transcript_name "Mecom-215"; exon_number 5; exon_id "ENSMUSE00000676176.2"; level 2; protein_id "ENSMUSP00000134278.2"; transcript_support_level "1"; mgi_id "MGI:95457"; tag "mRNA_start_NF"; tag "cds_start_NF"; havana_gene "OTTMUSG00000038143.1"; havana_transcript "OTTMUST00000098285.1";
chr3	ENSEMBL_gcm37	exon	30033750	30034134	7.40717086832603	-	.	gene_id "ENSMUSG00000027684.17"; transcript_id "ENSMUSG00000027684.17_tx_49"; exon_id "chr3_30033750_30034134_-"; exonnum "7"; txlen "3694";
chr3	ENSEMBL_gcm37	exon	30033750	30034134	7.40717086832603	-	.	gene_id "ENSMUSG00000027684.17"; transcript_id "ENSMUSG00000027684.17_tx_50"; exon_id "chr3_30033750_30034134_-"; exonnum "7"; txlen "3878";
chr3	ENSEMBL_gcm37	exon	30033750	30034134	7.40717086832603	-	.	gene_id "ENSMUSG00000027684.17"; transcript_id "ENSMUSG00000027684.17_tx_51"; exon_id "chr3_30033750_30034134_-"; exonnum "7"; txlen "3881";
chr3	ENSEMBL_gcm37	exon	30033750	30034134	7.31787172145534	-	.	gene_id "ENSMUSG00000027684.17"; transcript_id "ENSMUSG00000027684.17_tx_52"; exon_id "chr3_30033750_30034134_-"; exonnum "7"; txlen "3697";
chr3	ENSEMBL_gcm37	exon	30033750	30034134	6.32137593131348	-	.	gene_id "ENSMUSG00000027684.17"; transcript_id "ENSMUSG00000027684.17_tx_60"; exon_id "chr3_30033750_30034134_-"; exonnum "7"; txlen "3905";
chr3	ENSEMBL_gcm37	exon	30033750	30034134	5.41574234537357	-	.	gene_id "ENSMUSG00000027684.17"; transcript_id "ENSMUSG00000027684.17_tx_66"; exon_id "chr3_30033750_30034134_-"; exonnum "7"; txlen "3721";
chr3	ENSEMBL_gcm37	exon	30033750	30034134	5.41574234537357	-	.	gene_id "ENSMUSG00000027684.17"; transcript_id "ENSMUSG00000027684.17_tx_67"; exon_id "chr3_30033750_30034134_-"; exonnum "7"; txlen "3908";
chr3	HAVANA	exon	30033750	30035106	0	-	.	gene_id "ENSMUSG00000027684.17"; transcript_id "ENSMUST00000173495.8"; gene_type "protein_coding"; gene_name "Mecom"; transcript_type "protein_coding"; transcript_name "Mecom-212"; exon_number 7; exon_id "ENSMUSE00001211973.2"; level 2; protein_id "ENSMUSP00000134626.2"; transcript_support_level "5"; mgi_id "MGI:95457"; tag "alternative_5_UTR"; tag "not_organism_supported"; tag "basic"; tag "Ensembl_canonical"; tag "GENCODE_Primary"; tag "appris_principal_1"; havana_gene "OTTMUSG00000038143.1"; havana_transcript "OTTMUST00000098236.1";
chr3	HAVANA	CDS	30033750	30035106	0	-	2	gene_id "ENSMUSG00000027684.17"; transcript_id "ENSMUST00000173495.8"; gene_type "protein_coding"; gene_name "Mecom"; transcript_type "protein_coding"; transcript_name "Mecom-212"; exon_number 7; exon_id "ENSMUSE00001211973.2"; level 2; protein_id "ENSMUSP00000134626.2"; transcript_support_level "5"; mgi_id "MGI:95457"; tag "alternative_5_UTR"; tag "not_organism_supported"; tag "basic"; tag "Ensembl_canonical"; tag "GENCODE_Primary"; tag "appris_principal_1"; havana_gene "OTTMUSG00000038143.1"; havana_transcript "OTTMUST00000098236.1";
chr3	HAVANA	exon	30033750	30035106	0	-	.	gene_id "ENSMUSG00000027684.17"; transcript_id "ENSMUST00000108270.10"; gene_type "protein_coding"; gene_name "Mecom"; transcript_type "protein_coding"; transcript_name "Mecom-202"; exon_number 7; exon_id "ENSMUSE00001211973.2"; level 2; protein_id "ENSMUSP00000103905.4"; transcript_support_level "5"; mgi_id "MGI:95457"; tag "not_organism_supported"; tag "basic"; havana_gene "OTTMUSG00000038143.1"; havana_transcript "OTTMUST00000098275.1";
chr3	HAVANA	CDS	30033750	30035106	0	-	2	gene_id "ENSMUSG00000027684.17"; transcript_id "ENSMUST00000108270.10"; gene_type "protein_coding"; gene_name "Mecom"; transcript_type "protein_coding"; transcript_name "Mecom-202"; exon_number 7; exon_id "ENSMUSE00001211973.2"; level 2; protein_id "ENSMUSP00000103905.4"; transcript_support_level "5"; mgi_id "MGI:95457"; tag "not_organism_supported"; tag "basic"; havana_gene "OTTMUSG00000038143.1"; havana_transcript "OTTMUST00000098275.1";
chr3	HAVANA	exon	30033750	30035106	0	-	.	gene_id "ENSMUSG00000027684.17"; transcript_id "ENSMUST00000166001.8"; gene_type "protein_coding"; gene_name "Mecom"; transcript_type "protein_coding"; transcript_name "Mecom-204"; exon_number 5; exon_id "ENSMUSE00001211973.2"; level 2; protein_id "ENSMUSP00000128563.2"; transcript_support_level "1"; mgi_id "MGI:95457"; tag "alternative_5_UTR"; tag "basic"; havana_gene "OTTMUSG00000038143.1"; havana_transcript "OTTMUST00000098286.1";
chr3	HAVANA	CDS	30033750	30035106	0	-	2	gene_id "ENSMUSG00000027684.17"; transcript_id "ENSMUST00000166001.8"; gene_type "protein_coding"; gene_name "Mecom"; transcript_type "protein_coding"; transcript_name "Mecom-204"; exon_number 5; exon_id "ENSMUSE00001211973.2"; level 2; protein_id "ENSMUSP00000128563.2"; transcript_support_level "1"; mgi_id "MGI:95457"; tag "alternative_5_UTR"; tag "basic"; havana_gene "OTTMUSG00000038143.1"; havana_transcript "OTTMUST00000098286.1";
chr3	HAVANA	exon	30033750	30035106	0	-	.	gene_id "ENSMUSG00000027684.17"; transcript_id "ENSMUST00000173899.8"; gene_type "protein_coding"; gene_name "Mecom"; transcript_type "protein_coding"; transcript_name "Mecom-213"; exon_number 8; exon_id "ENSMUSE00001211973.2"; level 2; protein_id "ENSMUSP00000133410.2"; transcript_support_level "5"; mgi_id "MGI:95457"; tag "mRNA_end_NF"; tag "cds_end_NF"; tag "not_organism_supported"; havana_gene "OTTMUSG00000038143.1"; havana_transcript "OTTMUST00000098240.1";
chr3	HAVANA	CDS	30033750	30035106	0	-	2	gene_id "ENSMUSG00000027684.17"; transcript_id "ENSMUST00000173899.8"; gene_type "protein_coding"; gene_name "Mecom"; transcript_type "protein_coding"; transcript_name "Mecom-213"; exon_number 8; exon_id "ENSMUSE00001211973.2"; level 2; protein_id "ENSMUSP00000133410.2"; transcript_support_level "5"; mgi_id "MGI:95457"; tag "mRNA_end_NF"; tag "cds_end_NF"; tag "not_organism_supported"; havana_gene "OTTMUSG00000038143.1"; havana_transcript "OTTMUST00000098240.1";
chr3	HAVANA	exon	30033750	30035106	0	-	.	gene_id "ENSMUSG00000027684.17"; transcript_id "ENSMUST00000172697.8"; gene_type "protein_coding"; gene_name "Mecom"; transcript_type "protein_coding"; transcript_name "Mecom-207"; exon_number 8; exon_id "ENSMUSE00001211973.2"; level 2; protein_id "ENSMUSP00000134117.2"; transcript_support_level "5"; mgi_id "MGI:95457"; tag "mRNA_end_NF"; tag "cds_end_NF"; tag "CAGE_supported_TSS"; tag "not_organism_supported"; havana_gene "OTTMUSG00000038143.1"; havana_transcript "OTTMUST00000098237.1";
chr3	HAVANA	CDS	30033750	30035106	0	-	2	gene_id "ENSMUSG00000027684.17"; transcript_id "ENSMUST00000172697.8"; gene_type "protein_coding"; gene_name "Mecom"; transcript_type "protein_coding"; transcript_name "Mecom-207"; exon_number 8; exon_id "ENSMUSE00001211973.2"; level 2; protein_id "ENSMUSP00000134117.2"; transcript_support_level "5"; mgi_id "MGI:95457"; tag "mRNA_end_NF"; tag "cds_end_NF"; tag "CAGE_supported_TSS"; tag "not_organism_supported"; havana_gene "OTTMUSG00000038143.1"; havana_transcript "OTTMUST00000098237.1";
chr3	HAVANA	exon	30033750	30035106	0	-	.	gene_id "ENSMUSG00000027684.17"; transcript_id "ENSMUST00000172754.8"; gene_type "protein_coding"; gene_name "Mecom"; transcript_type "nonsense_mediated_decay"; transcript_name "Mecom-208"; exon_number 8; exon_id "ENSMUSE00001228001.2"; level 2; protein_id "ENSMUSP00000134152.2"; transcript_support_level "5"; mgi_id "MGI:95457"; tag "NAGNAG_splice_site"; havana_gene "OTTMUSG00000038143.1"; havana_transcript "OTTMUST00000098238.1";
chr3	HAVANA	UTR	30033750	30035106	0	-	.	gene_id "ENSMUSG00000027684.17"; transcript_id "ENSMUST00000172754.8"; gene_type "protein_coding"; gene_name "Mecom"; transcript_type "nonsense_mediated_decay"; transcript_name "Mecom-208"; exon_number 8; exon_id "ENSMUSE00001228001.2"; level 2; protein_id "ENSMUSP00000134152.2"; transcript_support_level "5"; mgi_id "MGI:95457"; tag "NAGNAG_splice_site"; havana_gene "OTTMUSG00000038143.1"; havana_transcript "OTTMUST00000098238.1";
chr3	ENSEMBL_gcm37	exon	30033750	30035106	8.62766489997937	-	.	gene_id "ENSMUSG00000027684.17"; transcript_id "ENSMUSG00000027684.17_tx_45"; exon_id "chr3_30033750_30035106_-"; exonnum "7"; txlen "4666";
chr3	ENSEMBL_gcm37	exon	30033750	30035106	8.62766489997937	-	.	gene_id "ENSMUSG00000027684.17"; transcript_id "ENSMUSG00000027684.17_tx_46"; exon_id "chr3_30033750_30035106_-"; exonnum "7"; txlen "4850";
chr3	ENSEMBL_gcm37	exon	30033750	30035106	8.29681023704121	-	.	gene_id "ENSMUSG00000027684.17"; transcript_id "ENSMUSG00000027684.17_tx_47"; exon_id "chr3_30033750_30035106_-"; exonnum "7"; txlen "4669";
chr3	ENSEMBL_gcm37	exon	30033750	30035106	8.29681023704121	-	.	gene_id "ENSMUSG00000027684.17"; transcript_id "ENSMUSG00000027684.17_tx_48"; exon_id "chr3_30033750_30035106_-"; exonnum "7"; txlen "4853";
chr3	ENSEMBL_gcm37	exon	30033750	30035106	7.09728726406325	-	.	gene_id "ENSMUSG00000027684.17"; transcript_id "ENSMUSG00000027684.17_tx_53"; exon_id "chr3_30033750_30035106_-"; exonnum "7"; txlen "4693";
chr3	ENSEMBL_gcm37	exon	30033750	30035106	7.09728726406325	-	.	gene_id "ENSMUSG00000027684.17"; transcript_id "ENSMUSG00000027684.17_tx_54"; exon_id "chr3_30033750_30035106_-"; exonnum "7"; txlen "4877";
chr3	ENSEMBL_gcm37	exon	30033750	30035106	7.00798811719257	-	.	gene_id "ENSMUSG00000027684.17"; transcript_id "ENSMUSG00000027684.17_tx_55"; exon_id "chr3_30033750_30035106_-"; exonnum "7"; txlen "4880";
chr3	ENSEMBL_gcm37	exon	30033750	30035106	6.07214552169934	-	.	gene_id "ENSMUSG00000027684.17"; transcript_id "ENSMUSG00000027684.17_tx_61"; exon_id "chr3_30033750_30035106_-"; exonnum "7"; txlen "4696";
chr3	HAVANA	exon	30038110	30038415	0	-	.	gene_id "ENSMUSG00000027684.17"; transcript_id "ENSMUST00000170212.8"; gene_type "protein_coding"; gene_name "Mecom"; transcript_type "protein_coding_CDS_not_defined"; transcript_name "Mecom-205"; exon_number 7; exon_id "ENSMUSE00000901141.2"; level 2; transcript_support_level "1"; mgi_id "MGI:95457"; tag "NAGNAG_splice_site"; havana_gene "OTTMUSG00000038143.1"; havana_transcript "OTTMUST00000098287.1";
chr3	HAVANA	exon	30038110	30039646	0	-	.	gene_id "ENSMUSG00000027684.17"; transcript_id "ENSMUST00000174428.2"; gene_type "protein_coding"; gene_name "Mecom"; transcript_type "retained_intron"; transcript_name "Mecom-216"; exon_number 6; exon_id "ENSMUSE00000943525.2"; level 2; transcript_support_level "1"; mgi_id "MGI:95457"; tag "NAGNAG_splice_site"; havana_gene "OTTMUSG00000038143.1"; havana_transcript "OTTMUST00000098288.1";
chr3	HAVANA	transcript	30038110	30067210	0	-	.	gene_id "ENSMUSG00000027684.17"; transcript_id "ENSMUST00000170212.8"; gene_type "protein_coding"; gene_name "Mecom"; transcript_type "protein_coding_CDS_not_defined"; transcript_name "Mecom-205"; level 2; transcript_support_level "1"; mgi_id "MGI:95457"; tag "NAGNAG_splice_site"; havana_gene "OTTMUSG00000038143.1"; havana_transcript "OTTMUST00000098287.1";
chr3	HAVANA	transcript	30038110	30067353	0	-	.	gene_id "ENSMUSG00000027684.17"; transcript_id "ENSMUST00000174428.2"; gene_type "protein_coding"; gene_name "Mecom"; transcript_type "retained_intron"; transcript_name "Mecom-216"; level 2; transcript_support_level "1"; mgi_id "MGI:95457"; tag "NAGNAG_splice_site"; havana_gene "OTTMUSG00000038143.1"; havana_transcript "OTTMUST00000098288.1";
chr3	HAVANA	exon	30039490	30039643	0	-	.	gene_id "ENSMUSG00000027684.17"; transcript_id "ENSMUST00000172694.8"; gene_type "protein_coding"; gene_name "Mecom"; transcript_type "protein_coding"; transcript_name "Mecom-206"; exon_number 6; exon_id "ENSMUSE00000569116.2"; level 2; protein_id "ENSMUSP00000134303.2"; transcript_support_level "1"; mgi_id "MGI:95457"; tag "basic"; tag "CCDS"; ccdsid "CCDS17281.2"; havana_gene "OTTMUSG00000038143.1"; havana_transcript "OTTMUST00000098284.1";
chr3	HAVANA	CDS	30039490	30039643	0	-	0	gene_id "ENSMUSG00000027684.17"; transcript_id "ENSMUST00000172694.8"; gene_type "protein_coding"; gene_name "Mecom"; transcript_type "protein_coding"; transcript_name "Mecom-206"; exon_number 6; exon_id "ENSMUSE00000569116.2"; level 2; protein_id "ENSMUSP00000134303.2"; transcript_support_level "1"; mgi_id "MGI:95457"; tag "basic"; tag "CCDS"; ccdsid "CCDS17281.2"; havana_gene "OTTMUSG00000038143.1"; havana_transcript "OTTMUST00000098284.1";
chr3	HAVANA	exon	30039490	30039643	0	-	.	gene_id "ENSMUSG00000027684.17"; transcript_id "ENSMUST00000173495.8"; gene_type "protein_coding"; gene_name "Mecom"; transcript_type "protein_coding"; transcript_name "Mecom-212"; exon_number 6; exon_id "ENSMUSE00000569116.2"; level 2; protein_id "ENSMUSP00000134626.2"; transcript_support_level "5"; mgi_id "MGI:95457"; tag "alternative_5_UTR"; tag "not_organism_supported"; tag "basic"; tag "Ensembl_canonical"; tag "GENCODE_Primary"; tag "appris_principal_1"; havana_gene "OTTMUSG00000038143.1"; havana_transcript "OTTMUST00000098236.1";
chr3	HAVANA	CDS	30039490	30039643	0	-	0	gene_id "ENSMUSG00000027684.17"; transcript_id "ENSMUST00000173495.8"; gene_type "protein_coding"; gene_name "Mecom"; transcript_type "protein_coding"; transcript_name "Mecom-212"; exon_number 6; exon_id "ENSMUSE00000569116.2"; level 2; protein_id "ENSMUSP00000134626.2"; transcript_support_level "5"; mgi_id "MGI:95457"; tag "alternative_5_UTR"; tag "not_organism_supported"; tag "basic"; tag "Ensembl_canonical"; tag "GENCODE_Primary"; tag "appris_principal_1"; havana_gene "OTTMUSG00000038143.1"; havana_transcript "OTTMUST00000098236.1";
chr3	HAVANA	exon	30039490	30039643	0	-	.	gene_id "ENSMUSG00000027684.17"; transcript_id "ENSMUST00000108270.10"; gene_type "protein_coding"; gene_name "Mecom"; transcript_type "protein_coding"; transcript_name "Mecom-202"; exon_number 6; exon_id "ENSMUSE00000569116.2"; level 2; protein_id "ENSMUSP00000103905.4"; transcript_support_level "5"; mgi_id "MGI:95457"; tag "not_organism_supported"; tag "basic"; havana_gene "OTTMUSG00000038143.1"; havana_transcript "OTTMUST00000098275.1";
chr3	HAVANA	CDS	30039490	30039643	0	-	0	gene_id "ENSMUSG00000027684.17"; transcript_id "ENSMUST00000108270.10"; gene_type "protein_coding"; gene_name "Mecom"; transcript_type "protein_coding"; transcript_name "Mecom-202"; exon_number 6; exon_id "ENSMUSE00000569116.2"; level 2; protein_id "ENSMUSP00000103905.4"; transcript_support_level "5"; mgi_id "MGI:95457"; tag "not_organism_supported"; tag "basic"; havana_gene "OTTMUSG00000038143.1"; havana_transcript "OTTMUST00000098275.1";
chr3	HAVANA	exon	30039490	30039643	0	-	.	gene_id "ENSMUSG00000027684.17"; transcript_id "ENSMUST00000108271.10"; gene_type "protein_coding"; gene_name "Mecom"; transcript_type "protein_coding"; transcript_name "Mecom-203"; exon_number 6; exon_id "ENSMUSE00000569116.2"; level 2; protein_id "ENSMUSP00000103906.4"; transcript_support_level "1"; mgi_id "MGI:95457"; tag "CAGE_supported_TSS"; tag "basic"; havana_gene "OTTMUSG00000038143.1"; havana_transcript "OTTMUST00000098276.1";
chr3	HAVANA	CDS	30039490	30039643	0	-	0	gene_id "ENSMUSG00000027684.17"; transcript_id "ENSMUST00000108271.10"; gene_type "protein_coding"; gene_name "Mecom"; transcript_type "protein_coding"; transcript_name "Mecom-203"; exon_number 6; exon_id "ENSMUSE00000569116.2"; level 2; protein_id "ENSMUSP00000103906.4"; transcript_support_level "1"; mgi_id "MGI:95457"; tag "CAGE_supported_TSS"; tag "basic"; havana_gene "OTTMUSG00000038143.1"; havana_transcript "OTTMUST00000098276.1";
chr3	HAVANA	exon	30039490	30039643	0	-	.	gene_id "ENSMUSG00000027684.17"; transcript_id "ENSMUST00000173059.8"; gene_type "protein_coding"; gene_name "Mecom"; transcript_type "protein_coding"; transcript_name "Mecom-210"; exon_number 6; exon_id "ENSMUSE00000569116.2"; level 2; protein_id "ENSMUSP00000133310.2"; transcript_support_level "5"; mgi_id "MGI:95457"; tag "mRNA_start_NF"; tag "cds_start_NF"; tag "not_organism_supported"; havana_gene "OTTMUSG00000038143.1"; havana_transcript "OTTMUST00000098277.1";
chr3	HAVANA	CDS	30039490	30039643	0	-	0	gene_id "ENSMUSG00000027684.17"; transcript_id "ENSMUST00000173059.8"; gene_type "protein_coding"; gene_name "Mecom"; transcript_type "protein_coding"; transcript_name "Mecom-210"; exon_number 6; exon_id "ENSMUSE00000569116.2"; level 2; protein_id "ENSMUSP00000133310.2"; transcript_support_level "5"; mgi_id "MGI:95457"; tag "mRNA_start_NF"; tag "cds_start_NF"; tag "not_organism_supported"; havana_gene "OTTMUSG00000038143.1"; havana_transcript "OTTMUST00000098277.1";
chr3	HAVANA	exon	30039490	30039643	0	-	.	gene_id "ENSMUSG00000027684.17"; transcript_id "ENSMUST00000174413.8"; gene_type "protein_coding"; gene_name "Mecom"; transcript_type "protein_coding"; transcript_name "Mecom-215"; exon_number 4; exon_id "ENSMUSE00000569116.2"; level 2; protein_id "ENSMUSP00000134278.2"; transcript_support_level "1"; mgi_id "MGI:95457"; tag "mRNA_start_NF"; tag "cds_start_NF"; havana_gene "OTTMUSG00000038143.1"; havana_transcript "OTTMUST00000098285.1";
chr3	HAVANA	CDS	30039490	30039643	0	-	0	gene_id "ENSMUSG00000027684.17"; transcript_id "ENSMUST00000174413.8"; gene_type "protein_coding"; gene_name "Mecom"; transcript_type "protein_coding"; transcript_name "Mecom-215"; exon_number 4; exon_id "ENSMUSE00000569116.2"; level 2; protein_id "ENSMUSP00000134278.2"; transcript_support_level "1"; mgi_id "MGI:95457"; tag "mRNA_start_NF"; tag "cds_start_NF"; havana_gene "OTTMUSG00000038143.1"; havana_transcript "OTTMUST00000098285.1";
chr3	HAVANA	exon	30039490	30039643	0	-	.	gene_id "ENSMUSG00000027684.17"; transcript_id "ENSMUST00000166001.8"; gene_type "protein_coding"; gene_name "Mecom"; transcript_type "protein_coding"; transcript_name "Mecom-204"; exon_number 4; exon_id "ENSMUSE00000569116.2"; level 2; protein_id "ENSMUSP00000128563.2"; transcript_support_level "1"; mgi_id "MGI:95457"; tag "alternative_5_UTR"; tag "basic"; havana_gene "OTTMUSG00000038143.1"; havana_transcript "OTTMUST00000098286.1";
chr3	HAVANA	CDS	30039490	30039643	0	-	0	gene_id "ENSMUSG00000027684.17"; transcript_id "ENSMUST00000166001.8"; gene_type "protein_coding"; gene_name "Mecom"; transcript_type "protein_coding"; transcript_name "Mecom-204"; exon_number 4; exon_id "ENSMUSE00000569116.2"; level 2; protein_id "ENSMUSP00000128563.2"; transcript_support_level "1"; mgi_id "MGI:95457"; tag "alternative_5_UTR"; tag "basic"; havana_gene "OTTMUSG00000038143.1"; havana_transcript "OTTMUST00000098286.1";
chr3	HAVANA	exon	30039490	30039643	0	-	.	gene_id "ENSMUSG00000027684.17"; transcript_id "ENSMUST00000173899.8"; gene_type "protein_coding"; gene_name "Mecom"; transcript_type "protein_coding"; transcript_name "Mecom-213"; exon_number 7; exon_id "ENSMUSE00000569116.2"; level 2; protein_id "ENSMUSP00000133410.2"; transcript_support_level "5"; mgi_id "MGI:95457"; tag "mRNA_end_NF"; tag "cds_end_NF"; tag "not_organism_supported"; havana_gene "OTTMUSG00000038143.1"; havana_transcript "OTTMUST00000098240.1";
chr3	HAVANA	CDS	30039490	30039643	0	-	0	gene_id "ENSMUSG00000027684.17"; transcript_id "ENSMUST00000173899.8"; gene_type "protein_coding"; gene_name "Mecom"; transcript_type "protein_coding"; transcript_name "Mecom-213"; exon_number 7; exon_id "ENSMUSE00000569116.2"; level 2; protein_id "ENSMUSP00000133410.2"; transcript_support_level "5"; mgi_id "MGI:95457"; tag "mRNA_end_NF"; tag "cds_end_NF"; tag "not_organism_supported"; havana_gene "OTTMUSG00000038143.1"; havana_transcript "OTTMUST00000098240.1";
chr3	HAVANA	exon	30039490	30039643	0	-	.	gene_id "ENSMUSG00000027684.17"; transcript_id "ENSMUST00000172697.8"; gene_type "protein_coding"; gene_name "Mecom"; transcript_type "protein_coding"; transcript_name "Mecom-207"; exon_number 7; exon_id "ENSMUSE00000569116.2"; level 2; protein_id "ENSMUSP00000134117.2"; transcript_support_level "5"; mgi_id "MGI:95457"; tag "mRNA_end_NF"; tag "cds_end_NF"; tag "CAGE_supported_TSS"; tag "not_organism_supported"; havana_gene "OTTMUSG00000038143.1"; havana_transcript "OTTMUST00000098237.1";
chr3	HAVANA	CDS	30039490	30039643	0	-	0	gene_id "ENSMUSG00000027684.17"; transcript_id "ENSMUST00000172697.8"; gene_type "protein_coding"; gene_name "Mecom"; transcript_type "protein_coding"; transcript_name "Mecom-207"; exon_number 7; exon_id "ENSMUSE00000569116.2"; level 2; protein_id "ENSMUSP00000134117.2"; transcript_support_level "5"; mgi_id "MGI:95457"; tag "mRNA_end_NF"; tag "cds_end_NF"; tag "CAGE_supported_TSS"; tag "not_organism_supported"; havana_gene "OTTMUSG00000038143.1"; havana_transcript "OTTMUST00000098237.1";
chr3	ENSEMBL_gcm37	exon	30039490	30039643	8.62766489997937	-	.	gene_id "ENSMUSG00000027684.17"; transcript_id "ENSMUSG00000027684.17_tx_45"; exon_id "chr3_30039490_30039643_-"; exonnum "6"; txlen "4666";
chr3	ENSEMBL_gcm37	exon	30039490	30039643	8.62766489997937	-	.	gene_id "ENSMUSG00000027684.17"; transcript_id "ENSMUSG00000027684.17_tx_46"; exon_id "chr3_30039490_30039643_-"; exonnum "6"; txlen "4850";
chr3	ENSEMBL_gcm37	exon	30039490	30039643	7.40717086832603	-	.	gene_id "ENSMUSG00000027684.17"; transcript_id "ENSMUSG00000027684.17_tx_49"; exon_id "chr3_30039490_30039643_-"; exonnum "6"; txlen "3694";
chr3	ENSEMBL_gcm37	exon	30039490	30039643	7.40717086832603	-	.	gene_id "ENSMUSG00000027684.17"; transcript_id "ENSMUSG00000027684.17_tx_50"; exon_id "chr3_30039490_30039643_-"; exonnum "6"; txlen "3878";
chr3	ENSEMBL_gcm37	exon	30039490	30039643	7.09728726406325	-	.	gene_id "ENSMUSG00000027684.17"; transcript_id "ENSMUSG00000027684.17_tx_53"; exon_id "chr3_30039490_30039643_-"; exonnum "6"; txlen "4693";
chr3	ENSEMBL_gcm37	exon	30039490	30039643	7.09728726406325	-	.	gene_id "ENSMUSG00000027684.17"; transcript_id "ENSMUSG00000027684.17_tx_54"; exon_id "chr3_30039490_30039643_-"; exonnum "6"; txlen "4877";
chr3	ENSEMBL_gcm37	exon	30039490	30039643	6.32137593131348	-	.	gene_id "ENSMUSG00000027684.17"; transcript_id "ENSMUSG00000027684.17_tx_60"; exon_id "chr3_30039490_30039643_-"; exonnum "6"; txlen "3905";
chr3	ENSEMBL_gcm37	exon	30039490	30039643	5.41574234537357	-	.	gene_id "ENSMUSG00000027684.17"; transcript_id "ENSMUSG00000027684.17_tx_66"; exon_id "chr3_30039490_30039643_-"; exonnum "6"; txlen "3721";
chr3	HAVANA	exon	30039490	30039646	0	-	.	gene_id "ENSMUSG00000027684.17"; transcript_id "ENSMUST00000172754.8"; gene_type "protein_coding"; gene_name "Mecom"; transcript_type "nonsense_mediated_decay"; transcript_name "Mecom-208"; exon_number 7; exon_id "ENSMUSE00001019836.2"; level 2; protein_id "ENSMUSP00000134152.2"; transcript_support_level "5"; mgi_id "MGI:95457"; tag "NAGNAG_splice_site"; havana_gene "OTTMUSG00000038143.1"; havana_transcript "OTTMUST00000098238.1";
chr3	HAVANA	UTR	30039490	30039646	0	-	.	gene_id "ENSMUSG00000027684.17"; transcript_id "ENSMUST00000172754.8"; gene_type "protein_coding"; gene_name "Mecom"; transcript_type "nonsense_mediated_decay"; transcript_name "Mecom-208"; exon_number 7; exon_id "ENSMUSE00001019836.2"; level 2; protein_id "ENSMUSP00000134152.2"; transcript_support_level "5"; mgi_id "MGI:95457"; tag "NAGNAG_splice_site"; havana_gene "OTTMUSG00000038143.1"; havana_transcript "OTTMUST00000098238.1";
chr3	HAVANA	exon	30039490	30039646	0	-	.	gene_id "ENSMUSG00000027684.17"; transcript_id "ENSMUST00000170212.8"; gene_type "protein_coding"; gene_name "Mecom"; transcript_type "protein_coding_CDS_not_defined"; transcript_name "Mecom-205"; exon_number 6; exon_id "ENSMUSE00001019836.2"; level 2; transcript_support_level "1"; mgi_id "MGI:95457"; tag "NAGNAG_splice_site"; havana_gene "OTTMUSG00000038143.1"; havana_transcript "OTTMUST00000098287.1";
chr3	ENSEMBL_gcm37	exon	30039490	30039646	8.29681023704121	-	.	gene_id "ENSMUSG00000027684.17"; transcript_id "ENSMUSG00000027684.17_tx_47"; exon_id "chr3_30039490_30039646_-"; exonnum "6"; txlen "4669";
chr3	ENSEMBL_gcm37	exon	30039490	30039646	8.29681023704121	-	.	gene_id "ENSMUSG00000027684.17"; transcript_id "ENSMUSG00000027684.17_tx_48"; exon_id "chr3_30039490_30039646_-"; exonnum "6"; txlen "4853";
chr3	ENSEMBL_gcm37	exon	30039490	30039646	7.40717086832603	-	.	gene_id "ENSMUSG00000027684.17"; transcript_id "ENSMUSG00000027684.17_tx_51"; exon_id "chr3_30039490_30039646_-"; exonnum "6"; txlen "3881";
chr3	ENSEMBL_gcm37	exon	30039490	30039646	7.31787172145534	-	.	gene_id "ENSMUSG00000027684.17"; transcript_id "ENSMUSG00000027684.17_tx_52"; exon_id "chr3_30039490_30039646_-"; exonnum "6"; txlen "3697";
chr3	ENSEMBL_gcm37	exon	30039490	30039646	7.00798811719257	-	.	gene_id "ENSMUSG00000027684.17"; transcript_id "ENSMUSG00000027684.17_tx_55"; exon_id "chr3_30039490_30039646_-"; exonnum "6"; txlen "4880";
chr3	ENSEMBL_gcm37	exon	30039490	30039646	6.07214552169934	-	.	gene_id "ENSMUSG00000027684.17"; transcript_id "ENSMUSG00000027684.17_tx_61"; exon_id "chr3_30039490_30039646_-"; exonnum "6"; txlen "4696";
chr3	ENSEMBL_gcm37	exon	30039490	30039646	5.41574234537357	-	.	gene_id "ENSMUSG00000027684.17"; transcript_id "ENSMUSG00000027684.17_tx_67"; exon_id "chr3_30039490_30039646_-"; exonnum "6"; txlen "3908";
chr3	HAVANA	UTR	30041179	30041240	0	-	.	gene_id "ENSMUSG00000027684.17"; transcript_id "ENSMUST00000172754.8"; gene_type "protein_coding"; gene_name "Mecom"; transcript_type "nonsense_mediated_decay"; transcript_name "Mecom-208"; exon_number 6; exon_id "ENSMUSE00001244899.2"; level 2; protein_id "ENSMUSP00000134152.2"; transcript_support_level "5"; mgi_id "MGI:95457"; tag "NAGNAG_splice_site"; havana_gene "OTTMUSG00000038143.1"; havana_transcript "OTTMUST00000098238.1";
chr3	HAVANA	exon	30041179	30041326	0	-	.	gene_id "ENSMUSG00000027684.17"; transcript_id "ENSMUST00000172694.8"; gene_type "protein_coding"; gene_name "Mecom"; transcript_type "protein_coding"; transcript_name "Mecom-206"; exon_number 5; exon_id "ENSMUSE00001213478.2"; level 2; protein_id "ENSMUSP00000134303.2"; transcript_support_level "1"; mgi_id "MGI:95457"; tag "basic"; tag "CCDS"; ccdsid "CCDS17281.2"; havana_gene "OTTMUSG00000038143.1"; havana_transcript "OTTMUST00000098284.1";
chr3	HAVANA	CDS	30041179	30041326	0	-	1	gene_id "ENSMUSG00000027684.17"; transcript_id "ENSMUST00000172694.8"; gene_type "protein_coding"; gene_name "Mecom"; transcript_type "protein_coding"; transcript_name "Mecom-206"; exon_number 5; exon_id "ENSMUSE00001213478.2"; level 2; protein_id "ENSMUSP00000134303.2"; transcript_support_level "1"; mgi_id "MGI:95457"; tag "basic"; tag "CCDS"; ccdsid "CCDS17281.2"; havana_gene "OTTMUSG00000038143.1"; havana_transcript "OTTMUST00000098284.1";
chr3	HAVANA	exon	30041179	30041326	0	-	.	gene_id "ENSMUSG00000027684.17"; transcript_id "ENSMUST00000173495.8"; gene_type "protein_coding"; gene_name "Mecom"; transcript_type "protein_coding"; transcript_name "Mecom-212"; exon_number 5; exon_id "ENSMUSE00001213478.2"; level 2; protein_id "ENSMUSP00000134626.2"; transcript_support_level "5"; mgi_id "MGI:95457"; tag "alternative_5_UTR"; tag "not_organism_supported"; tag "basic"; tag "Ensembl_canonical"; tag "GENCODE_Primary"; tag "appris_principal_1"; havana_gene "OTTMUSG00000038143.1"; havana_transcript "OTTMUST00000098236.1";
chr3	HAVANA	CDS	30041179	30041326	0	-	1	gene_id "ENSMUSG00000027684.17"; transcript_id "ENSMUST00000173495.8"; gene_type "protein_coding"; gene_name "Mecom"; transcript_type "protein_coding"; transcript_name "Mecom-212"; exon_number 5; exon_id "ENSMUSE00001213478.2"; level 2; protein_id "ENSMUSP00000134626.2"; transcript_support_level "5"; mgi_id "MGI:95457"; tag "alternative_5_UTR"; tag "not_organism_supported"; tag "basic"; tag "Ensembl_canonical"; tag "GENCODE_Primary"; tag "appris_principal_1"; havana_gene "OTTMUSG00000038143.1"; havana_transcript "OTTMUST00000098236.1";
chr3	HAVANA	exon	30041179	30041326	0	-	.	gene_id "ENSMUSG00000027684.17"; transcript_id "ENSMUST00000108270.10"; gene_type "protein_coding"; gene_name "Mecom"; transcript_type "protein_coding"; transcript_name "Mecom-202"; exon_number 5; exon_id "ENSMUSE00001213478.2"; level 2; protein_id "ENSMUSP00000103905.4"; transcript_support_level "5"; mgi_id "MGI:95457"; tag "not_organism_supported"; tag "basic"; havana_gene "OTTMUSG00000038143.1"; havana_transcript "OTTMUST00000098275.1";
chr3	HAVANA	CDS	30041179	30041326	0	-	1	gene_id "ENSMUSG00000027684.17"; transcript_id "ENSMUST00000108270.10"; gene_type "protein_coding"; gene_name "Mecom"; transcript_type "protein_coding"; transcript_name "Mecom-202"; exon_number 5; exon_id "ENSMUSE00001213478.2"; level 2; protein_id "ENSMUSP00000103905.4"; transcript_support_level "5"; mgi_id "MGI:95457"; tag "not_organism_supported"; tag "basic"; havana_gene "OTTMUSG00000038143.1"; havana_transcript "OTTMUST00000098275.1";
chr3	HAVANA	exon	30041179	30041326	0	-	.	gene_id "ENSMUSG00000027684.17"; transcript_id "ENSMUST00000108271.10"; gene_type "protein_coding"; gene_name "Mecom"; transcript_type "protein_coding"; transcript_name "Mecom-203"; exon_number 5; exon_id "ENSMUSE00001213478.2"; level 2; protein_id "ENSMUSP00000103906.4"; transcript_support_level "1"; mgi_id "MGI:95457"; tag "CAGE_supported_TSS"; tag "basic"; havana_gene "OTTMUSG00000038143.1"; havana_transcript "OTTMUST00000098276.1";
chr3	HAVANA	CDS	30041179	30041326	0	-	1	gene_id "ENSMUSG00000027684.17"; transcript_id "ENSMUST00000108271.10"; gene_type "protein_coding"; gene_name "Mecom"; transcript_type "protein_coding"; transcript_name "Mecom-203"; exon_number 5; exon_id "ENSMUSE00001213478.2"; level 2; protein_id "ENSMUSP00000103906.4"; transcript_support_level "1"; mgi_id "MGI:95457"; tag "CAGE_supported_TSS"; tag "basic"; havana_gene "OTTMUSG00000038143.1"; havana_transcript "OTTMUST00000098276.1";
chr3	HAVANA	exon	30041179	30041326	0	-	.	gene_id "ENSMUSG00000027684.17"; transcript_id "ENSMUST00000173059.8"; gene_type "protein_coding"; gene_name "Mecom"; transcript_type "protein_coding"; transcript_name "Mecom-210"; exon_number 5; exon_id "ENSMUSE00001213478.2"; level 2; protein_id "ENSMUSP00000133310.2"; transcript_support_level "5"; mgi_id "MGI:95457"; tag "mRNA_start_NF"; tag "cds_start_NF"; tag "not_organism_supported"; havana_gene "OTTMUSG00000038143.1"; havana_transcript "OTTMUST00000098277.1";
chr3	HAVANA	CDS	30041179	30041326	0	-	1	gene_id "ENSMUSG00000027684.17"; transcript_id "ENSMUST00000173059.8"; gene_type "protein_coding"; gene_name "Mecom"; transcript_type "protein_coding"; transcript_name "Mecom-210"; exon_number 5; exon_id "ENSMUSE00001213478.2"; level 2; protein_id "ENSMUSP00000133310.2"; transcript_support_level "5"; mgi_id "MGI:95457"; tag "mRNA_start_NF"; tag "cds_start_NF"; tag "not_organism_supported"; havana_gene "OTTMUSG00000038143.1"; havana_transcript "OTTMUST00000098277.1";
chr3	HAVANA	exon	30041179	30041326	0	-	.	gene_id "ENSMUSG00000027684.17"; transcript_id "ENSMUST00000174413.8"; gene_type "protein_coding"; gene_name "Mecom"; transcript_type "protein_coding"; transcript_name "Mecom-215"; exon_number 3; exon_id "ENSMUSE00001213478.2"; level 2; protein_id "ENSMUSP00000134278.2"; transcript_support_level "1"; mgi_id "MGI:95457"; tag "mRNA_start_NF"; tag "cds_start_NF"; havana_gene "OTTMUSG00000038143.1"; havana_transcript "OTTMUST00000098285.1";
chr3	HAVANA	CDS	30041179	30041326	0	-	1	gene_id "ENSMUSG00000027684.17"; transcript_id "ENSMUST00000174413.8"; gene_type "protein_coding"; gene_name "Mecom"; transcript_type "protein_coding"; transcript_name "Mecom-215"; exon_number 3; exon_id "ENSMUSE00001213478.2"; level 2; protein_id "ENSMUSP00000134278.2"; transcript_support_level "1"; mgi_id "MGI:95457"; tag "mRNA_start_NF"; tag "cds_start_NF"; havana_gene "OTTMUSG00000038143.1"; havana_transcript "OTTMUST00000098285.1";
chr3	HAVANA	exon	30041179	30041326	0	-	.	gene_id "ENSMUSG00000027684.17"; transcript_id "ENSMUST00000166001.8"; gene_type "protein_coding"; gene_name "Mecom"; transcript_type "protein_coding"; transcript_name "Mecom-204"; exon_number 3; exon_id "ENSMUSE00001213478.2"; level 2; protein_id "ENSMUSP00000128563.2"; transcript_support_level "1"; mgi_id "MGI:95457"; tag "alternative_5_UTR"; tag "basic"; havana_gene "OTTMUSG00000038143.1"; havana_transcript "OTTMUST00000098286.1";
chr3	HAVANA	CDS	30041179	30041326	0	-	1	gene_id "ENSMUSG00000027684.17"; transcript_id "ENSMUST00000166001.8"; gene_type "protein_coding"; gene_name "Mecom"; transcript_type "protein_coding"; transcript_name "Mecom-204"; exon_number 3; exon_id "ENSMUSE00001213478.2"; level 2; protein_id "ENSMUSP00000128563.2"; transcript_support_level "1"; mgi_id "MGI:95457"; tag "alternative_5_UTR"; tag "basic"; havana_gene "OTTMUSG00000038143.1"; havana_transcript "OTTMUST00000098286.1";
chr3	HAVANA	exon	30041179	30041326	0	-	.	gene_id "ENSMUSG00000027684.17"; transcript_id "ENSMUST00000173899.8"; gene_type "protein_coding"; gene_name "Mecom"; transcript_type "protein_coding"; transcript_name "Mecom-213"; exon_number 6; exon_id "ENSMUSE00001213478.2"; level 2; protein_id "ENSMUSP00000133410.2"; transcript_support_level "5"; mgi_id "MGI:95457"; tag "mRNA_end_NF"; tag "cds_end_NF"; tag "not_organism_supported"; havana_gene "OTTMUSG00000038143.1"; havana_transcript "OTTMUST00000098240.1";
chr3	HAVANA	CDS	30041179	30041326	0	-	1	gene_id "ENSMUSG00000027684.17"; transcript_id "ENSMUST00000173899.8"; gene_type "protein_coding"; gene_name "Mecom"; transcript_type "protein_coding"; transcript_name "Mecom-213"; exon_number 6; exon_id "ENSMUSE00001213478.2"; level 2; protein_id "ENSMUSP00000133410.2"; transcript_support_level "5"; mgi_id "MGI:95457"; tag "mRNA_end_NF"; tag "cds_end_NF"; tag "not_organism_supported"; havana_gene "OTTMUSG00000038143.1"; havana_transcript "OTTMUST00000098240.1";
chr3	HAVANA	exon	30041179	30041326	0	-	.	gene_id "ENSMUSG00000027684.17"; transcript_id "ENSMUST00000172697.8"; gene_type "protein_coding"; gene_name "Mecom"; transcript_type "protein_coding"; transcript_name "Mecom-207"; exon_number 6; exon_id "ENSMUSE00001213478.2"; level 2; protein_id "ENSMUSP00000134117.2"; transcript_support_level "5"; mgi_id "MGI:95457"; tag "mRNA_end_NF"; tag "cds_end_NF"; tag "CAGE_supported_TSS"; tag "not_organism_supported"; havana_gene "OTTMUSG00000038143.1"; havana_transcript "OTTMUST00000098237.1";
chr3	HAVANA	CDS	30041179	30041326	0	-	1	gene_id "ENSMUSG00000027684.17"; transcript_id "ENSMUST00000172697.8"; gene_type "protein_coding"; gene_name "Mecom"; transcript_type "protein_coding"; transcript_name "Mecom-207"; exon_number 6; exon_id "ENSMUSE00001213478.2"; level 2; protein_id "ENSMUSP00000134117.2"; transcript_support_level "5"; mgi_id "MGI:95457"; tag "mRNA_end_NF"; tag "cds_end_NF"; tag "CAGE_supported_TSS"; tag "not_organism_supported"; havana_gene "OTTMUSG00000038143.1"; havana_transcript "OTTMUST00000098237.1";
chr3	HAVANA	exon	30041179	30041326	0	-	.	gene_id "ENSMUSG00000027684.17"; transcript_id "ENSMUST00000172754.8"; gene_type "protein_coding"; gene_name "Mecom"; transcript_type "nonsense_mediated_decay"; transcript_name "Mecom-208"; exon_number 6; exon_id "ENSMUSE00001244899.2"; level 2; protein_id "ENSMUSP00000134152.2"; transcript_support_level "5"; mgi_id "MGI:95457"; tag "NAGNAG_splice_site"; havana_gene "OTTMUSG00000038143.1"; havana_transcript "OTTMUST00000098238.1";
chr3	HAVANA	exon	30041179	30041326	0	-	.	gene_id "ENSMUSG00000027684.17"; transcript_id "ENSMUST00000170212.8"; gene_type "protein_coding"; gene_name "Mecom"; transcript_type "protein_coding_CDS_not_defined"; transcript_name "Mecom-205"; exon_number 5; exon_id "ENSMUSE00001226648.2"; level 2; transcript_support_level "1"; mgi_id "MGI:95457"; tag "NAGNAG_splice_site"; havana_gene "OTTMUSG00000038143.1"; havana_transcript "OTTMUST00000098287.1";
chr3	HAVANA	exon	30041179	30041326	0	-	.	gene_id "ENSMUSG00000027684.17"; transcript_id "ENSMUST00000174428.2"; gene_type "protein_coding"; gene_name "Mecom"; transcript_type "retained_intron"; transcript_name "Mecom-216"; exon_number 5; exon_id "ENSMUSE00001226648.2"; level 2; transcript_support_level "1"; mgi_id "MGI:95457"; tag "NAGNAG_splice_site"; havana_gene "OTTMUSG00000038143.1"; havana_transcript "OTTMUST00000098288.1";
chr3	ENSEMBL_gcm37	exon	30041179	30041326	8.62766489997937	-	.	gene_id "ENSMUSG00000027684.17"; transcript_id "ENSMUSG00000027684.17_tx_45"; exon_id "chr3_30041179_30041326_-"; exonnum "5"; txlen "4666";
chr3	ENSEMBL_gcm37	exon	30041179	30041326	8.62766489997937	-	.	gene_id "ENSMUSG00000027684.17"; transcript_id "ENSMUSG00000027684.17_tx_46"; exon_id "chr3_30041179_30041326_-"; exonnum "5"; txlen "4850";
chr3	ENSEMBL_gcm37	exon	30041179	30041326	8.29681023704121	-	.	gene_id "ENSMUSG00000027684.17"; transcript_id "ENSMUSG00000027684.17_tx_47"; exon_id "chr3_30041179_30041326_-"; exonnum "5"; txlen "4669";
chr3	ENSEMBL_gcm37	exon	30041179	30041326	8.29681023704121	-	.	gene_id "ENSMUSG00000027684.17"; transcript_id "ENSMUSG00000027684.17_tx_48"; exon_id "chr3_30041179_30041326_-"; exonnum "5"; txlen "4853";
chr3	ENSEMBL_gcm37	exon	30041179	30041326	7.40717086832603	-	.	gene_id "ENSMUSG00000027684.17"; transcript_id "ENSMUSG00000027684.17_tx_49"; exon_id "chr3_30041179_30041326_-"; exonnum "5"; txlen "3694";
chr3	ENSEMBL_gcm37	exon	30041179	30041326	7.40717086832603	-	.	gene_id "ENSMUSG00000027684.17"; transcript_id "ENSMUSG00000027684.17_tx_50"; exon_id "chr3_30041179_30041326_-"; exonnum "5"; txlen "3878";
chr3	ENSEMBL_gcm37	exon	30041179	30041326	7.40717086832603	-	.	gene_id "ENSMUSG00000027684.17"; transcript_id "ENSMUSG00000027684.17_tx_51"; exon_id "chr3_30041179_30041326_-"; exonnum "5"; txlen "3881";
chr3	ENSEMBL_gcm37	exon	30041179	30041326	7.31787172145534	-	.	gene_id "ENSMUSG00000027684.17"; transcript_id "ENSMUSG00000027684.17_tx_52"; exon_id "chr3_30041179_30041326_-"; exonnum "5"; txlen "3697";
chr3	ENSEMBL_gcm37	exon	30041179	30041326	7.09728726406325	-	.	gene_id "ENSMUSG00000027684.17"; transcript_id "ENSMUSG00000027684.17_tx_53"; exon_id "chr3_30041179_30041326_-"; exonnum "5"; txlen "4693";
chr3	ENSEMBL_gcm37	exon	30041179	30041326	7.09728726406325	-	.	gene_id "ENSMUSG00000027684.17"; transcript_id "ENSMUSG00000027684.17_tx_54"; exon_id "chr3_30041179_30041326_-"; exonnum "5"; txlen "4877";
chr3	ENSEMBL_gcm37	exon	30041179	30041326	7.00798811719257	-	.	gene_id "ENSMUSG00000027684.17"; transcript_id "ENSMUSG00000027684.17_tx_55"; exon_id "chr3_30041179_30041326_-"; exonnum "5"; txlen "4880";
chr3	ENSEMBL_gcm37	exon	30041179	30041326	6.32137593131348	-	.	gene_id "ENSMUSG00000027684.17"; transcript_id "ENSMUSG00000027684.17_tx_60"; exon_id "chr3_30041179_30041326_-"; exonnum "5"; txlen "3905";
chr3	ENSEMBL_gcm37	exon	30041179	30041326	6.07214552169934	-	.	gene_id "ENSMUSG00000027684.17"; transcript_id "ENSMUSG00000027684.17_tx_61"; exon_id "chr3_30041179_30041326_-"; exonnum "5"; txlen "4696";
chr3	ENSEMBL_gcm37	exon	30041179	30041326	5.41574234537357	-	.	gene_id "ENSMUSG00000027684.17"; transcript_id "ENSMUSG00000027684.17_tx_66"; exon_id "chr3_30041179_30041326_-"; exonnum "5"; txlen "3721";
chr3	ENSEMBL_gcm37	exon	30041179	30041326	5.41574234537357	-	.	gene_id "ENSMUSG00000027684.17"; transcript_id "ENSMUSG00000027684.17_tx_67"; exon_id "chr3_30041179_30041326_-"; exonnum "5"; txlen "3908";
chr3	HAVANA	stop_codon	30041238	30041240	0	-	0	gene_id "ENSMUSG00000027684.17"; transcript_id "ENSMUST00000172754.8"; gene_type "protein_coding"; gene_name "Mecom"; transcript_type "nonsense_mediated_decay"; transcript_name "Mecom-208"; exon_number 6; exon_id "ENSMUSE00001244899.2"; level 2; protein_id "ENSMUSP00000134152.2"; transcript_support_level "5"; mgi_id "MGI:95457"; tag "NAGNAG_splice_site"; havana_gene "OTTMUSG00000038143.1"; havana_transcript "OTTMUST00000098238.1";
chr3	HAVANA	CDS	30041241	30041326	0	-	2	gene_id "ENSMUSG00000027684.17"; transcript_id "ENSMUST00000172754.8"; gene_type "protein_coding"; gene_name "Mecom"; transcript_type "nonsense_mediated_decay"; transcript_name "Mecom-208"; exon_number 6; exon_id "ENSMUSE00001244899.2"; level 2; protein_id "ENSMUSP00000134152.2"; transcript_support_level "5"; mgi_id "MGI:95457"; tag "NAGNAG_splice_site"; havana_gene "OTTMUSG00000038143.1"; havana_transcript "OTTMUST00000098238.1";
chr3	HAVANA	exon	30047635	30047851	0	-	.	gene_id "ENSMUSG00000027684.17"; transcript_id "ENSMUST00000172694.8"; gene_type "protein_coding"; gene_name "Mecom"; transcript_type "protein_coding"; transcript_name "Mecom-206"; exon_number 4; exon_id "ENSMUSE00001214312.2"; level 2; protein_id "ENSMUSP00000134303.2"; transcript_support_level "1"; mgi_id "MGI:95457"; tag "basic"; tag "CCDS"; ccdsid "CCDS17281.2"; havana_gene "OTTMUSG00000038143.1"; havana_transcript "OTTMUST00000098284.1";
chr3	HAVANA	CDS	30047635	30047851	0	-	2	gene_id "ENSMUSG00000027684.17"; transcript_id "ENSMUST00000172694.8"; gene_type "protein_coding"; gene_name "Mecom"; transcript_type "protein_coding"; transcript_name "Mecom-206"; exon_number 4; exon_id "ENSMUSE00001214312.2"; level 2; protein_id "ENSMUSP00000134303.2"; transcript_support_level "1"; mgi_id "MGI:95457"; tag "basic"; tag "CCDS"; ccdsid "CCDS17281.2"; havana_gene "OTTMUSG00000038143.1"; havana_transcript "OTTMUST00000098284.1";
chr3	HAVANA	exon	30047635	30047851	0	-	.	gene_id "ENSMUSG00000027684.17"; transcript_id "ENSMUST00000173495.8"; gene_type "protein_coding"; gene_name "Mecom"; transcript_type "protein_coding"; transcript_name "Mecom-212"; exon_number 4; exon_id "ENSMUSE00001214312.2"; level 2; protein_id "ENSMUSP00000134626.2"; transcript_support_level "5"; mgi_id "MGI:95457"; tag "alternative_5_UTR"; tag "not_organism_supported"; tag "basic"; tag "Ensembl_canonical"; tag "GENCODE_Primary"; tag "appris_principal_1"; havana_gene "OTTMUSG00000038143.1"; havana_transcript "OTTMUST00000098236.1";
chr3	HAVANA	CDS	30047635	30047851	0	-	2	gene_id "ENSMUSG00000027684.17"; transcript_id "ENSMUST00000173495.8"; gene_type "protein_coding"; gene_name "Mecom"; transcript_type "protein_coding"; transcript_name "Mecom-212"; exon_number 4; exon_id "ENSMUSE00001214312.2"; level 2; protein_id "ENSMUSP00000134626.2"; transcript_support_level "5"; mgi_id "MGI:95457"; tag "alternative_5_UTR"; tag "not_organism_supported"; tag "basic"; tag "Ensembl_canonical"; tag "GENCODE_Primary"; tag "appris_principal_1"; havana_gene "OTTMUSG00000038143.1"; havana_transcript "OTTMUST00000098236.1";
chr3	HAVANA	exon	30047635	30047851	0	-	.	gene_id "ENSMUSG00000027684.17"; transcript_id "ENSMUST00000108270.10"; gene_type "protein_coding"; gene_name "Mecom"; transcript_type "protein_coding"; transcript_name "Mecom-202"; exon_number 4; exon_id "ENSMUSE00001214312.2"; level 2; protein_id "ENSMUSP00000103905.4"; transcript_support_level "5"; mgi_id "MGI:95457"; tag "not_organism_supported"; tag "basic"; havana_gene "OTTMUSG00000038143.1"; havana_transcript "OTTMUST00000098275.1";
chr3	HAVANA	CDS	30047635	30047851	0	-	2	gene_id "ENSMUSG00000027684.17"; transcript_id "ENSMUST00000108270.10"; gene_type "protein_coding"; gene_name "Mecom"; transcript_type "protein_coding"; transcript_name "Mecom-202"; exon_number 4; exon_id "ENSMUSE00001214312.2"; level 2; protein_id "ENSMUSP00000103905.4"; transcript_support_level "5"; mgi_id "MGI:95457"; tag "not_organism_supported"; tag "basic"; havana_gene "OTTMUSG00000038143.1"; havana_transcript "OTTMUST00000098275.1";
chr3	HAVANA	exon	30047635	30047851	0	-	.	gene_id "ENSMUSG00000027684.17"; transcript_id "ENSMUST00000108271.10"; gene_type "protein_coding"; gene_name "Mecom"; transcript_type "protein_coding"; transcript_name "Mecom-203"; exon_number 4; exon_id "ENSMUSE00001214312.2"; level 2; protein_id "ENSMUSP00000103906.4"; transcript_support_level "1"; mgi_id "MGI:95457"; tag "CAGE_supported_TSS"; tag "basic"; havana_gene "OTTMUSG00000038143.1"; havana_transcript "OTTMUST00000098276.1";
chr3	HAVANA	CDS	30047635	30047851	0	-	2	gene_id "ENSMUSG00000027684.17"; transcript_id "ENSMUST00000108271.10"; gene_type "protein_coding"; gene_name "Mecom"; transcript_type "protein_coding"; transcript_name "Mecom-203"; exon_number 4; exon_id "ENSMUSE00001214312.2"; level 2; protein_id "ENSMUSP00000103906.4"; transcript_support_level "1"; mgi_id "MGI:95457"; tag "CAGE_supported_TSS"; tag "basic"; havana_gene "OTTMUSG00000038143.1"; havana_transcript "OTTMUST00000098276.1";
chr3	HAVANA	exon	30047635	30047851	0	-	.	gene_id "ENSMUSG00000027684.17"; transcript_id "ENSMUST00000173059.8"; gene_type "protein_coding"; gene_name "Mecom"; transcript_type "protein_coding"; transcript_name "Mecom-210"; exon_number 4; exon_id "ENSMUSE00001214312.2"; level 2; protein_id "ENSMUSP00000133310.2"; transcript_support_level "5"; mgi_id "MGI:95457"; tag "mRNA_start_NF"; tag "cds_start_NF"; tag "not_organism_supported"; havana_gene "OTTMUSG00000038143.1"; havana_transcript "OTTMUST00000098277.1";
chr3	HAVANA	CDS	30047635	30047851	0	-	2	gene_id "ENSMUSG00000027684.17"; transcript_id "ENSMUST00000173059.8"; gene_type "protein_coding"; gene_name "Mecom"; transcript_type "protein_coding"; transcript_name "Mecom-210"; exon_number 4; exon_id "ENSMUSE00001214312.2"; level 2; protein_id "ENSMUSP00000133310.2"; transcript_support_level "5"; mgi_id "MGI:95457"; tag "mRNA_start_NF"; tag "cds_start_NF"; tag "not_organism_supported"; havana_gene "OTTMUSG00000038143.1"; havana_transcript "OTTMUST00000098277.1";
chr3	HAVANA	exon	30047635	30047851	0	-	.	gene_id "ENSMUSG00000027684.17"; transcript_id "ENSMUST00000174413.8"; gene_type "protein_coding"; gene_name "Mecom"; transcript_type "protein_coding"; transcript_name "Mecom-215"; exon_number 2; exon_id "ENSMUSE00001214312.2"; level 2; protein_id "ENSMUSP00000134278.2"; transcript_support_level "1"; mgi_id "MGI:95457"; tag "mRNA_start_NF"; tag "cds_start_NF"; havana_gene "OTTMUSG00000038143.1"; havana_transcript "OTTMUST00000098285.1";
chr3	HAVANA	CDS	30047635	30047851	0	-	2	gene_id "ENSMUSG00000027684.17"; transcript_id "ENSMUST00000174413.8"; gene_type "protein_coding"; gene_name "Mecom"; transcript_type "protein_coding"; transcript_name "Mecom-215"; exon_number 2; exon_id "ENSMUSE00001214312.2"; level 2; protein_id "ENSMUSP00000134278.2"; transcript_support_level "1"; mgi_id "MGI:95457"; tag "mRNA_start_NF"; tag "cds_start_NF"; havana_gene "OTTMUSG00000038143.1"; havana_transcript "OTTMUST00000098285.1";
chr3	HAVANA	exon	30047635	30047851	0	-	.	gene_id "ENSMUSG00000027684.17"; transcript_id "ENSMUST00000166001.8"; gene_type "protein_coding"; gene_name "Mecom"; transcript_type "protein_coding"; transcript_name "Mecom-204"; exon_number 2; exon_id "ENSMUSE00001214312.2"; level 2; protein_id "ENSMUSP00000128563.2"; transcript_support_level "1"; mgi_id "MGI:95457"; tag "alternative_5_UTR"; tag "basic"; havana_gene "OTTMUSG00000038143.1"; havana_transcript "OTTMUST00000098286.1";
chr3	HAVANA	CDS	30047635	30047851	0	-	2	gene_id "ENSMUSG00000027684.17"; transcript_id "ENSMUST00000166001.8"; gene_type "protein_coding"; gene_name "Mecom"; transcript_type "protein_coding"; transcript_name "Mecom-204"; exon_number 2; exon_id "ENSMUSE00001214312.2"; level 2; protein_id "ENSMUSP00000128563.2"; transcript_support_level "1"; mgi_id "MGI:95457"; tag "alternative_5_UTR"; tag "basic"; havana_gene "OTTMUSG00000038143.1"; havana_transcript "OTTMUST00000098286.1";
chr3	HAVANA	exon	30047635	30047851	0	-	.	gene_id "ENSMUSG00000027684.17"; transcript_id "ENSMUST00000173899.8"; gene_type "protein_coding"; gene_name "Mecom"; transcript_type "protein_coding"; transcript_name "Mecom-213"; exon_number 5; exon_id "ENSMUSE00001214312.2"; level 2; protein_id "ENSMUSP00000133410.2"; transcript_support_level "5"; mgi_id "MGI:95457"; tag "mRNA_end_NF"; tag "cds_end_NF"; tag "not_organism_supported"; havana_gene "OTTMUSG00000038143.1"; havana_transcript "OTTMUST00000098240.1";
chr3	HAVANA	CDS	30047635	30047851	0	-	2	gene_id "ENSMUSG00000027684.17"; transcript_id "ENSMUST00000173899.8"; gene_type "protein_coding"; gene_name "Mecom"; transcript_type "protein_coding"; transcript_name "Mecom-213"; exon_number 5; exon_id "ENSMUSE00001214312.2"; level 2; protein_id "ENSMUSP00000133410.2"; transcript_support_level "5"; mgi_id "MGI:95457"; tag "mRNA_end_NF"; tag "cds_end_NF"; tag "not_organism_supported"; havana_gene "OTTMUSG00000038143.1"; havana_transcript "OTTMUST00000098240.1";
chr3	HAVANA	exon	30047635	30047851	0	-	.	gene_id "ENSMUSG00000027684.17"; transcript_id "ENSMUST00000172697.8"; gene_type "protein_coding"; gene_name "Mecom"; transcript_type "protein_coding"; transcript_name "Mecom-207"; exon_number 5; exon_id "ENSMUSE00001214312.2"; level 2; protein_id "ENSMUSP00000134117.2"; transcript_support_level "5"; mgi_id "MGI:95457"; tag "mRNA_end_NF"; tag "cds_end_NF"; tag "CAGE_supported_TSS"; tag "not_organism_supported"; havana_gene "OTTMUSG00000038143.1"; havana_transcript "OTTMUST00000098237.1";
chr3	HAVANA	CDS	30047635	30047851	0	-	2	gene_id "ENSMUSG00000027684.17"; transcript_id "ENSMUST00000172697.8"; gene_type "protein_coding"; gene_name "Mecom"; transcript_type "protein_coding"; transcript_name "Mecom-207"; exon_number 5; exon_id "ENSMUSE00001214312.2"; level 2; protein_id "ENSMUSP00000134117.2"; transcript_support_level "5"; mgi_id "MGI:95457"; tag "mRNA_end_NF"; tag "cds_end_NF"; tag "CAGE_supported_TSS"; tag "not_organism_supported"; havana_gene "OTTMUSG00000038143.1"; havana_transcript "OTTMUST00000098237.1";
chr3	HAVANA	exon	30047635	30047851	0	-	.	gene_id "ENSMUSG00000027684.17"; transcript_id "ENSMUST00000170212.8"; gene_type "protein_coding"; gene_name "Mecom"; transcript_type "protein_coding_CDS_not_defined"; transcript_name "Mecom-205"; exon_number 4; exon_id "ENSMUSE00001233113.2"; level 2; transcript_support_level "1"; mgi_id "MGI:95457"; tag "NAGNAG_splice_site"; havana_gene "OTTMUSG00000038143.1"; havana_transcript "OTTMUST00000098287.1";
chr3	HAVANA	exon	30047635	30047851	0	-	.	gene_id "ENSMUSG00000027684.17"; transcript_id "ENSMUST00000174428.2"; gene_type "protein_coding"; gene_name "Mecom"; transcript_type "retained_intron"; transcript_name "Mecom-216"; exon_number 4; exon_id "ENSMUSE00001233113.2"; level 2; transcript_support_level "1"; mgi_id "MGI:95457"; tag "NAGNAG_splice_site"; havana_gene "OTTMUSG00000038143.1"; havana_transcript "OTTMUST00000098288.1";
chr3	ENSEMBL_gcm37	exon	30047635	30047851	8.62766489997937	-	.	gene_id "ENSMUSG00000027684.17"; transcript_id "ENSMUSG00000027684.17_tx_45"; exon_id "chr3_30047635_30047851_-"; exonnum "4"; txlen "4666";
chr3	ENSEMBL_gcm37	exon	30047635	30047851	8.62766489997937	-	.	gene_id "ENSMUSG00000027684.17"; transcript_id "ENSMUSG00000027684.17_tx_46"; exon_id "chr3_30047635_30047851_-"; exonnum "4"; txlen "4850";
chr3	ENSEMBL_gcm37	exon	30047635	30047851	8.29681023704121	-	.	gene_id "ENSMUSG00000027684.17"; transcript_id "ENSMUSG00000027684.17_tx_47"; exon_id "chr3_30047635_30047851_-"; exonnum "4"; txlen "4669";
chr3	ENSEMBL_gcm37	exon	30047635	30047851	8.29681023704121	-	.	gene_id "ENSMUSG00000027684.17"; transcript_id "ENSMUSG00000027684.17_tx_48"; exon_id "chr3_30047635_30047851_-"; exonnum "4"; txlen "4853";
chr3	ENSEMBL_gcm37	exon	30047635	30047851	7.40717086832603	-	.	gene_id "ENSMUSG00000027684.17"; transcript_id "ENSMUSG00000027684.17_tx_49"; exon_id "chr3_30047635_30047851_-"; exonnum "4"; txlen "3694";
chr3	ENSEMBL_gcm37	exon	30047635	30047851	7.40717086832603	-	.	gene_id "ENSMUSG00000027684.17"; transcript_id "ENSMUSG00000027684.17_tx_50"; exon_id "chr3_30047635_30047851_-"; exonnum "4"; txlen "3878";
chr3	ENSEMBL_gcm37	exon	30047635	30047851	7.40717086832603	-	.	gene_id "ENSMUSG00000027684.17"; transcript_id "ENSMUSG00000027684.17_tx_51"; exon_id "chr3_30047635_30047851_-"; exonnum "4"; txlen "3881";
chr3	ENSEMBL_gcm37	exon	30047635	30047851	7.31787172145534	-	.	gene_id "ENSMUSG00000027684.17"; transcript_id "ENSMUSG00000027684.17_tx_52"; exon_id "chr3_30047635_30047851_-"; exonnum "4"; txlen "3697";
chr3	ENSEMBL_gcm37	exon	30047635	30047851	7.09728726406325	-	.	gene_id "ENSMUSG00000027684.17"; transcript_id "ENSMUSG00000027684.17_tx_53"; exon_id "chr3_30047635_30047851_-"; exonnum "4"; txlen "4693";
chr3	ENSEMBL_gcm37	exon	30047635	30047851	7.09728726406325	-	.	gene_id "ENSMUSG00000027684.17"; transcript_id "ENSMUSG00000027684.17_tx_54"; exon_id "chr3_30047635_30047851_-"; exonnum "4"; txlen "4877";
chr3	ENSEMBL_gcm37	exon	30047635	30047851	7.00798811719257	-	.	gene_id "ENSMUSG00000027684.17"; transcript_id "ENSMUSG00000027684.17_tx_55"; exon_id "chr3_30047635_30047851_-"; exonnum "4"; txlen "4880";
chr3	ENSEMBL_gcm37	exon	30047635	30047851	6.32137593131348	-	.	gene_id "ENSMUSG00000027684.17"; transcript_id "ENSMUSG00000027684.17_tx_60"; exon_id "chr3_30047635_30047851_-"; exonnum "4"; txlen "3905";
chr3	ENSEMBL_gcm37	exon	30047635	30047851	6.07214552169934	-	.	gene_id "ENSMUSG00000027684.17"; transcript_id "ENSMUSG00000027684.17_tx_61"; exon_id "chr3_30047635_30047851_-"; exonnum "4"; txlen "4696";
chr3	ENSEMBL_gcm37	exon	30047635	30047851	5.41574234537357	-	.	gene_id "ENSMUSG00000027684.17"; transcript_id "ENSMUSG00000027684.17_tx_66"; exon_id "chr3_30047635_30047851_-"; exonnum "4"; txlen "3721";
chr3	ENSEMBL_gcm37	exon	30047635	30047851	5.41574234537357	-	.	gene_id "ENSMUSG00000027684.17"; transcript_id "ENSMUSG00000027684.17_tx_67"; exon_id "chr3_30047635_30047851_-"; exonnum "4"; txlen "3908";
chr3	HAVANA	exon	30051795	30051812	0	-	.	gene_id "ENSMUSG00000027684.17"; transcript_id "ENSMUST00000174413.8"; gene_type "protein_coding"; gene_name "Mecom"; transcript_type "protein_coding"; transcript_name "Mecom-215"; exon_number 1; exon_id "ENSMUSE00001467016.2"; level 2; protein_id "ENSMUSP00000134278.2"; transcript_support_level "1"; mgi_id "MGI:95457"; tag "mRNA_start_NF"; tag "cds_start_NF"; havana_gene "OTTMUSG00000038143.1"; havana_transcript "OTTMUST00000098285.1";
chr3	HAVANA	CDS	30051795	30051812	0	-	2	gene_id "ENSMUSG00000027684.17"; transcript_id "ENSMUST00000174413.8"; gene_type "protein_coding"; gene_name "Mecom"; transcript_type "protein_coding"; transcript_name "Mecom-215"; exon_number 1; exon_id "ENSMUSE00001467016.2"; level 2; protein_id "ENSMUSP00000134278.2"; transcript_support_level "1"; mgi_id "MGI:95457"; tag "mRNA_start_NF"; tag "cds_start_NF"; havana_gene "OTTMUSG00000038143.1"; havana_transcript "OTTMUST00000098285.1";
chr3	HAVANA	CDS	30051795	30051843	0	-	0	gene_id "ENSMUSG00000027684.17"; transcript_id "ENSMUST00000172694.8"; gene_type "protein_coding"; gene_name "Mecom"; transcript_type "protein_coding"; transcript_name "Mecom-206"; exon_number 3; exon_id "ENSMUSE00001230427.2"; level 2; protein_id "ENSMUSP00000134303.2"; transcript_support_level "1"; mgi_id "MGI:95457"; tag "basic"; tag "CCDS"; ccdsid "CCDS17281.2"; havana_gene "OTTMUSG00000038143.1"; havana_transcript "OTTMUST00000098284.1";
chr3	HAVANA	CDS	30051795	30051843	0	-	0	gene_id "ENSMUSG00000027684.17"; transcript_id "ENSMUST00000173495.8"; gene_type "protein_coding"; gene_name "Mecom"; transcript_type "protein_coding"; transcript_name "Mecom-212"; exon_number 3; exon_id "ENSMUSE00001230427.2"; level 2; protein_id "ENSMUSP00000134626.2"; transcript_support_level "5"; mgi_id "MGI:95457"; tag "alternative_5_UTR"; tag "not_organism_supported"; tag "basic"; tag "Ensembl_canonical"; tag "GENCODE_Primary"; tag "appris_principal_1"; havana_gene "OTTMUSG00000038143.1"; havana_transcript "OTTMUST00000098236.1";
chr3	HAVANA	CDS	30051795	30051843	0	-	0	gene_id "ENSMUSG00000027684.17"; transcript_id "ENSMUST00000108270.10"; gene_type "protein_coding"; gene_name "Mecom"; transcript_type "protein_coding"; transcript_name "Mecom-202"; exon_number 3; exon_id "ENSMUSE00001230427.2"; level 2; protein_id "ENSMUSP00000103905.4"; transcript_support_level "5"; mgi_id "MGI:95457"; tag "not_organism_supported"; tag "basic"; havana_gene "OTTMUSG00000038143.1"; havana_transcript "OTTMUST00000098275.1";
chr3	HAVANA	CDS	30051795	30051843	0	-	0	gene_id "ENSMUSG00000027684.17"; transcript_id "ENSMUST00000166001.8"; gene_type "protein_coding"; gene_name "Mecom"; transcript_type "protein_coding"; transcript_name "Mecom-204"; exon_number 1; exon_id "ENSMUSE00000899108.2"; level 2; protein_id "ENSMUSP00000128563.2"; transcript_support_level "1"; mgi_id "MGI:95457"; tag "alternative_5_UTR"; tag "basic"; havana_gene "OTTMUSG00000038143.1"; havana_transcript "OTTMUST00000098286.1";
chr3	HAVANA	CDS	30051795	30051843	0	-	0	gene_id "ENSMUSG00000027684.17"; transcript_id "ENSMUST00000172754.8"; gene_type "protein_coding"; gene_name "Mecom"; transcript_type "nonsense_mediated_decay"; transcript_name "Mecom-208"; exon_number 5; exon_id "ENSMUSE00001230427.2"; level 2; protein_id "ENSMUSP00000134152.2"; transcript_support_level "5"; mgi_id "MGI:95457"; tag "NAGNAG_splice_site"; havana_gene "OTTMUSG00000038143.1"; havana_transcript "OTTMUST00000098238.1";
chr3	HAVANA	exon	30051795	30051851	0	-	.	gene_id "ENSMUSG00000027684.17"; transcript_id "ENSMUST00000166001.8"; gene_type "protein_coding"; gene_name "Mecom"; transcript_type "protein_coding"; transcript_name "Mecom-204"; exon_number 1; exon_id "ENSMUSE00000899108.2"; level 2; protein_id "ENSMUSP00000128563.2"; transcript_support_level "1"; mgi_id "MGI:95457"; tag "alternative_5_UTR"; tag "basic"; havana_gene "OTTMUSG00000038143.1"; havana_transcript "OTTMUST00000098286.1";
chr3	HAVANA	exon	30051795	30051897	0	-	.	gene_id "ENSMUSG00000027684.17"; transcript_id "ENSMUST00000172694.8"; gene_type "protein_coding"; gene_name "Mecom"; transcript_type "protein_coding"; transcript_name "Mecom-206"; exon_number 3; exon_id "ENSMUSE00001230427.2"; level 2; protein_id "ENSMUSP00000134303.2"; transcript_support_level "1"; mgi_id "MGI:95457"; tag "basic"; tag "CCDS"; ccdsid "CCDS17281.2"; havana_gene "OTTMUSG00000038143.1"; havana_transcript "OTTMUST00000098284.1";
chr3	HAVANA	exon	30051795	30051897	0	-	.	gene_id "ENSMUSG00000027684.17"; transcript_id "ENSMUST00000173495.8"; gene_type "protein_coding"; gene_name "Mecom"; transcript_type "protein_coding"; transcript_name "Mecom-212"; exon_number 3; exon_id "ENSMUSE00001230427.2"; level 2; protein_id "ENSMUSP00000134626.2"; transcript_support_level "5"; mgi_id "MGI:95457"; tag "alternative_5_UTR"; tag "not_organism_supported"; tag "basic"; tag "Ensembl_canonical"; tag "GENCODE_Primary"; tag "appris_principal_1"; havana_gene "OTTMUSG00000038143.1"; havana_transcript "OTTMUST00000098236.1";
chr3	HAVANA	exon	30051795	30051897	0	-	.	gene_id "ENSMUSG00000027684.17"; transcript_id "ENSMUST00000108270.10"; gene_type "protein_coding"; gene_name "Mecom"; transcript_type "protein_coding"; transcript_name "Mecom-202"; exon_number 3; exon_id "ENSMUSE00001230427.2"; level 2; protein_id "ENSMUSP00000103905.4"; transcript_support_level "5"; mgi_id "MGI:95457"; tag "not_organism_supported"; tag "basic"; havana_gene "OTTMUSG00000038143.1"; havana_transcript "OTTMUST00000098275.1";
chr3	HAVANA	exon	30051795	30051897	0	-	.	gene_id "ENSMUSG00000027684.17"; transcript_id "ENSMUST00000108271.10"; gene_type "protein_coding"; gene_name "Mecom"; transcript_type "protein_coding"; transcript_name "Mecom-203"; exon_number 3; exon_id "ENSMUSE00001303735.2"; level 2; protein_id "ENSMUSP00000103906.4"; transcript_support_level "1"; mgi_id "MGI:95457"; tag "CAGE_supported_TSS"; tag "basic"; havana_gene "OTTMUSG00000038143.1"; havana_transcript "OTTMUST00000098276.1";
chr3	HAVANA	CDS	30051795	30051897	0	-	0	gene_id "ENSMUSG00000027684.17"; transcript_id "ENSMUST00000108271.10"; gene_type "protein_coding"; gene_name "Mecom"; transcript_type "protein_coding"; transcript_name "Mecom-203"; exon_number 3; exon_id "ENSMUSE00001303735.2"; level 2; protein_id "ENSMUSP00000103906.4"; transcript_support_level "1"; mgi_id "MGI:95457"; tag "CAGE_supported_TSS"; tag "basic"; havana_gene "OTTMUSG00000038143.1"; havana_transcript "OTTMUST00000098276.1";
chr3	HAVANA	exon	30051795	30051897	0	-	.	gene_id "ENSMUSG00000027684.17"; transcript_id "ENSMUST00000173059.8"; gene_type "protein_coding"; gene_name "Mecom"; transcript_type "protein_coding"; transcript_name "Mecom-210"; exon_number 3; exon_id "ENSMUSE00001303735.2"; level 2; protein_id "ENSMUSP00000133310.2"; transcript_support_level "5"; mgi_id "MGI:95457"; tag "mRNA_start_NF"; tag "cds_start_NF"; tag "not_organism_supported"; havana_gene "OTTMUSG00000038143.1"; havana_transcript "OTTMUST00000098277.1";
chr3	HAVANA	CDS	30051795	30051897	0	-	0	gene_id "ENSMUSG00000027684.17"; transcript_id "ENSMUST00000173059.8"; gene_type "protein_coding"; gene_name "Mecom"; transcript_type "protein_coding"; transcript_name "Mecom-210"; exon_number 3; exon_id "ENSMUSE00001303735.2"; level 2; protein_id "ENSMUSP00000133310.2"; transcript_support_level "5"; mgi_id "MGI:95457"; tag "mRNA_start_NF"; tag "cds_start_NF"; tag "not_organism_supported"; havana_gene "OTTMUSG00000038143.1"; havana_transcript "OTTMUST00000098277.1";
chr3	HAVANA	exon	30051795	30051897	0	-	.	gene_id "ENSMUSG00000027684.17"; transcript_id "ENSMUST00000173899.8"; gene_type "protein_coding"; gene_name "Mecom"; transcript_type "protein_coding"; transcript_name "Mecom-213"; exon_number 4; exon_id "ENSMUSE00001303735.2"; level 2; protein_id "ENSMUSP00000133410.2"; transcript_support_level "5"; mgi_id "MGI:95457"; tag "mRNA_end_NF"; tag "cds_end_NF"; tag "not_organism_supported"; havana_gene "OTTMUSG00000038143.1"; havana_transcript "OTTMUST00000098240.1";
chr3	HAVANA	CDS	30051795	30051897	0	-	0	gene_id "ENSMUSG00000027684.17"; transcript_id "ENSMUST00000173899.8"; gene_type "protein_coding"; gene_name "Mecom"; transcript_type "protein_coding"; transcript_name "Mecom-213"; exon_number 4; exon_id "ENSMUSE00001303735.2"; level 2; protein_id "ENSMUSP00000133410.2"; transcript_support_level "5"; mgi_id "MGI:95457"; tag "mRNA_end_NF"; tag "cds_end_NF"; tag "not_organism_supported"; havana_gene "OTTMUSG00000038143.1"; havana_transcript "OTTMUST00000098240.1";
chr3	HAVANA	exon	30051795	30051897	0	-	.	gene_id "ENSMUSG00000027684.17"; transcript_id "ENSMUST00000172697.8"; gene_type "protein_coding"; gene_name "Mecom"; transcript_type "protein_coding"; transcript_name "Mecom-207"; exon_number 4; exon_id "ENSMUSE00001303735.2"; level 2; protein_id "ENSMUSP00000134117.2"; transcript_support_level "5"; mgi_id "MGI:95457"; tag "mRNA_end_NF"; tag "cds_end_NF"; tag "CAGE_supported_TSS"; tag "not_organism_supported"; havana_gene "OTTMUSG00000038143.1"; havana_transcript "OTTMUST00000098237.1";
chr3	HAVANA	CDS	30051795	30051897	0	-	0	gene_id "ENSMUSG00000027684.17"; transcript_id "ENSMUST00000172697.8"; gene_type "protein_coding"; gene_name "Mecom"; transcript_type "protein_coding"; transcript_name "Mecom-207"; exon_number 4; exon_id "ENSMUSE00001303735.2"; level 2; protein_id "ENSMUSP00000134117.2"; transcript_support_level "5"; mgi_id "MGI:95457"; tag "mRNA_end_NF"; tag "cds_end_NF"; tag "CAGE_supported_TSS"; tag "not_organism_supported"; havana_gene "OTTMUSG00000038143.1"; havana_transcript "OTTMUST00000098237.1";
chr3	HAVANA	exon	30051795	30051897	0	-	.	gene_id "ENSMUSG00000027684.17"; transcript_id "ENSMUST00000172754.8"; gene_type "protein_coding"; gene_name "Mecom"; transcript_type "nonsense_mediated_decay"; transcript_name "Mecom-208"; exon_number 5; exon_id "ENSMUSE00001230427.2"; level 2; protein_id "ENSMUSP00000134152.2"; transcript_support_level "5"; mgi_id "MGI:95457"; tag "NAGNAG_splice_site"; havana_gene "OTTMUSG00000038143.1"; havana_transcript "OTTMUST00000098238.1";
chr3	HAVANA	exon	30051795	30051897	0	-	.	gene_id "ENSMUSG00000027684.17"; transcript_id "ENSMUST00000170212.8"; gene_type "protein_coding"; gene_name "Mecom"; transcript_type "protein_coding_CDS_not_defined"; transcript_name "Mecom-205"; exon_number 3; exon_id "ENSMUSE00001233256.2"; level 2; transcript_support_level "1"; mgi_id "MGI:95457"; tag "NAGNAG_splice_site"; havana_gene "OTTMUSG00000038143.1"; havana_transcript "OTTMUST00000098287.1";
chr3	HAVANA	exon	30051795	30051897	0	-	.	gene_id "ENSMUSG00000027684.17"; transcript_id "ENSMUST00000174428.2"; gene_type "protein_coding"; gene_name "Mecom"; transcript_type "retained_intron"; transcript_name "Mecom-216"; exon_number 3; exon_id "ENSMUSE00001233256.2"; level 2; transcript_support_level "1"; mgi_id "MGI:95457"; tag "NAGNAG_splice_site"; havana_gene "OTTMUSG00000038143.1"; havana_transcript "OTTMUST00000098288.1";
chr3	ENSEMBL_gcm37	exon	30051795	30051897	8.62766489997937	-	.	gene_id "ENSMUSG00000027684.17"; transcript_id "ENSMUSG00000027684.17_tx_45"; exon_id "chr3_30051795_30051897_-"; exonnum "3"; txlen "4666";
chr3	ENSEMBL_gcm37	exon	30051795	30051897	8.62766489997937	-	.	gene_id "ENSMUSG00000027684.17"; transcript_id "ENSMUSG00000027684.17_tx_46"; exon_id "chr3_30051795_30051897_-"; exonnum "3"; txlen "4850";
chr3	ENSEMBL_gcm37	exon	30051795	30051897	8.29681023704121	-	.	gene_id "ENSMUSG00000027684.17"; transcript_id "ENSMUSG00000027684.17_tx_47"; exon_id "chr3_30051795_30051897_-"; exonnum "3"; txlen "4669";
chr3	ENSEMBL_gcm37	exon	30051795	30051897	8.29681023704121	-	.	gene_id "ENSMUSG00000027684.17"; transcript_id "ENSMUSG00000027684.17_tx_48"; exon_id "chr3_30051795_30051897_-"; exonnum "3"; txlen "4853";
chr3	ENSEMBL_gcm37	exon	30051795	30051897	7.40717086832603	-	.	gene_id "ENSMUSG00000027684.17"; transcript_id "ENSMUSG00000027684.17_tx_49"; exon_id "chr3_30051795_30051897_-"; exonnum "3"; txlen "3694";
chr3	ENSEMBL_gcm37	exon	30051795	30051897	7.40717086832603	-	.	gene_id "ENSMUSG00000027684.17"; transcript_id "ENSMUSG00000027684.17_tx_50"; exon_id "chr3_30051795_30051897_-"; exonnum "3"; txlen "3878";
chr3	ENSEMBL_gcm37	exon	30051795	30051897	7.40717086832603	-	.	gene_id "ENSMUSG00000027684.17"; transcript_id "ENSMUSG00000027684.17_tx_51"; exon_id "chr3_30051795_30051897_-"; exonnum "3"; txlen "3881";
chr3	ENSEMBL_gcm37	exon	30051795	30051897	7.31787172145534	-	.	gene_id "ENSMUSG00000027684.17"; transcript_id "ENSMUSG00000027684.17_tx_52"; exon_id "chr3_30051795_30051897_-"; exonnum "3"; txlen "3697";
chr3	ENSEMBL_gcm37	exon	30051795	30051897	7.09728726406325	-	.	gene_id "ENSMUSG00000027684.17"; transcript_id "ENSMUSG00000027684.17_tx_53"; exon_id "chr3_30051795_30051897_-"; exonnum "3"; txlen "4693";
chr3	ENSEMBL_gcm37	exon	30051795	30051897	7.09728726406325	-	.	gene_id "ENSMUSG00000027684.17"; transcript_id "ENSMUSG00000027684.17_tx_54"; exon_id "chr3_30051795_30051897_-"; exonnum "3"; txlen "4877";
chr3	ENSEMBL_gcm37	exon	30051795	30051897	7.00798811719257	-	.	gene_id "ENSMUSG00000027684.17"; transcript_id "ENSMUSG00000027684.17_tx_55"; exon_id "chr3_30051795_30051897_-"; exonnum "3"; txlen "4880";
chr3	ENSEMBL_gcm37	exon	30051795	30051897	6.32137593131348	-	.	gene_id "ENSMUSG00000027684.17"; transcript_id "ENSMUSG00000027684.17_tx_60"; exon_id "chr3_30051795_30051897_-"; exonnum "3"; txlen "3905";
chr3	ENSEMBL_gcm37	exon	30051795	30051897	6.07214552169934	-	.	gene_id "ENSMUSG00000027684.17"; transcript_id "ENSMUSG00000027684.17_tx_61"; exon_id "chr3_30051795_30051897_-"; exonnum "3"; txlen "4696";
chr3	ENSEMBL_gcm37	exon	30051795	30051897	5.41574234537357	-	.	gene_id "ENSMUSG00000027684.17"; transcript_id "ENSMUSG00000027684.17_tx_66"; exon_id "chr3_30051795_30051897_-"; exonnum "3"; txlen "3721";
chr3	ENSEMBL_gcm37	exon	30051795	30051897	5.41574234537357	-	.	gene_id "ENSMUSG00000027684.17"; transcript_id "ENSMUSG00000027684.17_tx_67"; exon_id "chr3_30051795_30051897_-"; exonnum "3"; txlen "3908";
chr3	HAVANA	start_codon	30051841	30051843	0	-	0	gene_id "ENSMUSG00000027684.17"; transcript_id "ENSMUST00000172694.8"; gene_type "protein_coding"; gene_name "Mecom"; transcript_type "protein_coding"; transcript_name "Mecom-206"; exon_number 3; exon_id "ENSMUSE00001230427.2"; level 2; protein_id "ENSMUSP00000134303.2"; transcript_support_level "1"; mgi_id "MGI:95457"; tag "basic"; tag "CCDS"; ccdsid "CCDS17281.2"; havana_gene "OTTMUSG00000038143.1"; havana_transcript "OTTMUST00000098284.1";
chr3	HAVANA	start_codon	30051841	30051843	0	-	0	gene_id "ENSMUSG00000027684.17"; transcript_id "ENSMUST00000173495.8"; gene_type "protein_coding"; gene_name "Mecom"; transcript_type "protein_coding"; transcript_name "Mecom-212"; exon_number 3; exon_id "ENSMUSE00001230427.2"; level 2; protein_id "ENSMUSP00000134626.2"; transcript_support_level "5"; mgi_id "MGI:95457"; tag "alternative_5_UTR"; tag "not_organism_supported"; tag "basic"; tag "Ensembl_canonical"; tag "GENCODE_Primary"; tag "appris_principal_1"; havana_gene "OTTMUSG00000038143.1"; havana_transcript "OTTMUST00000098236.1";
chr3	HAVANA	start_codon	30051841	30051843	0	-	0	gene_id "ENSMUSG00000027684.17"; transcript_id "ENSMUST00000108270.10"; gene_type "protein_coding"; gene_name "Mecom"; transcript_type "protein_coding"; transcript_name "Mecom-202"; exon_number 3; exon_id "ENSMUSE00001230427.2"; level 2; protein_id "ENSMUSP00000103905.4"; transcript_support_level "5"; mgi_id "MGI:95457"; tag "not_organism_supported"; tag "basic"; havana_gene "OTTMUSG00000038143.1"; havana_transcript "OTTMUST00000098275.1";
chr3	HAVANA	start_codon	30051841	30051843	0	-	0	gene_id "ENSMUSG00000027684.17"; transcript_id "ENSMUST00000166001.8"; gene_type "protein_coding"; gene_name "Mecom"; transcript_type "protein_coding"; transcript_name "Mecom-204"; exon_number 1; exon_id "ENSMUSE00000899108.2"; level 2; protein_id "ENSMUSP00000128563.2"; transcript_support_level "1"; mgi_id "MGI:95457"; tag "alternative_5_UTR"; tag "basic"; havana_gene "OTTMUSG00000038143.1"; havana_transcript "OTTMUST00000098286.1";
chr3	HAVANA	start_codon	30051841	30051843	0	-	0	gene_id "ENSMUSG00000027684.17"; transcript_id "ENSMUST00000172754.8"; gene_type "protein_coding"; gene_name "Mecom"; transcript_type "nonsense_mediated_decay"; transcript_name "Mecom-208"; exon_number 5; exon_id "ENSMUSE00001230427.2"; level 2; protein_id "ENSMUSP00000134152.2"; transcript_support_level "5"; mgi_id "MGI:95457"; tag "NAGNAG_splice_site"; havana_gene "OTTMUSG00000038143.1"; havana_transcript "OTTMUST00000098238.1";
chr3	HAVANA	UTR	30051844	30051851	0	-	.	gene_id "ENSMUSG00000027684.17"; transcript_id "ENSMUST00000166001.8"; gene_type "protein_coding"; gene_name "Mecom"; transcript_type "protein_coding"; transcript_name "Mecom-204"; exon_number 1; exon_id "ENSMUSE00000899108.2"; level 2; protein_id "ENSMUSP00000128563.2"; transcript_support_level "1"; mgi_id "MGI:95457"; tag "alternative_5_UTR"; tag "basic"; havana_gene "OTTMUSG00000038143.1"; havana_transcript "OTTMUST00000098286.1";
chr3	HAVANA	UTR	30051844	30051897	0	-	.	gene_id "ENSMUSG00000027684.17"; transcript_id "ENSMUST00000172694.8"; gene_type "protein_coding"; gene_name "Mecom"; transcript_type "protein_coding"; transcript_name "Mecom-206"; exon_number 3; exon_id "ENSMUSE00001230427.2"; level 2; protein_id "ENSMUSP00000134303.2"; transcript_support_level "1"; mgi_id "MGI:95457"; tag "basic"; tag "CCDS"; ccdsid "CCDS17281.2"; havana_gene "OTTMUSG00000038143.1"; havana_transcript "OTTMUST00000098284.1";
chr3	HAVANA	UTR	30051844	30051897	0	-	.	gene_id "ENSMUSG00000027684.17"; transcript_id "ENSMUST00000173495.8"; gene_type "protein_coding"; gene_name "Mecom"; transcript_type "protein_coding"; transcript_name "Mecom-212"; exon_number 3; exon_id "ENSMUSE00001230427.2"; level 2; protein_id "ENSMUSP00000134626.2"; transcript_support_level "5"; mgi_id "MGI:95457"; tag "alternative_5_UTR"; tag "not_organism_supported"; tag "basic"; tag "Ensembl_canonical"; tag "GENCODE_Primary"; tag "appris_principal_1"; havana_gene "OTTMUSG00000038143.1"; havana_transcript "OTTMUST00000098236.1";
chr3	HAVANA	UTR	30051844	30051897	0	-	.	gene_id "ENSMUSG00000027684.17"; transcript_id "ENSMUST00000108270.10"; gene_type "protein_coding"; gene_name "Mecom"; transcript_type "protein_coding"; transcript_name "Mecom-202"; exon_number 3; exon_id "ENSMUSE00001230427.2"; level 2; protein_id "ENSMUSP00000103905.4"; transcript_support_level "5"; mgi_id "MGI:95457"; tag "not_organism_supported"; tag "basic"; havana_gene "OTTMUSG00000038143.1"; havana_transcript "OTTMUST00000098275.1";
chr3	HAVANA	UTR	30051844	30051897	0	-	.	gene_id "ENSMUSG00000027684.17"; transcript_id "ENSMUST00000172754.8"; gene_type "protein_coding"; gene_name "Mecom"; transcript_type "nonsense_mediated_decay"; transcript_name "Mecom-208"; exon_number 5; exon_id "ENSMUSE00001230427.2"; level 2; protein_id "ENSMUSP00000134152.2"; transcript_support_level "5"; mgi_id "MGI:95457"; tag "NAGNAG_splice_site"; havana_gene "OTTMUSG00000038143.1"; havana_transcript "OTTMUST00000098238.1";
chr3	HAVANA	exon	30051878	30051897	0	-	.	gene_id "ENSMUSG00000027684.17"; transcript_id "ENSMUST00000174406.2"; gene_type "protein_coding"; gene_name "Mecom"; transcript_type "protein_coding"; transcript_name "Mecom-214"; exon_number 3; exon_id "ENSMUSE00000940110.2"; level 2; protein_id "ENSMUSP00000133942.2"; transcript_support_level "5"; mgi_id "MGI:95457"; tag "mRNA_end_NF"; tag "cds_end_NF"; havana_gene "OTTMUSG00000038143.1"; havana_transcript "OTTMUST00000098289.1";
chr3	HAVANA	CDS	30051878	30051897	0	-	0	gene_id "ENSMUSG00000027684.17"; transcript_id "ENSMUST00000174406.2"; gene_type "protein_coding"; gene_name "Mecom"; transcript_type "protein_coding"; transcript_name "Mecom-214"; exon_number 3; exon_id "ENSMUSE00000940110.2"; level 2; protein_id "ENSMUSP00000133942.2"; transcript_support_level "5"; mgi_id "MGI:95457"; tag "mRNA_end_NF"; tag "cds_end_NF"; havana_gene "OTTMUSG00000038143.1"; havana_transcript "OTTMUST00000098289.1";
chr3	HAVANA	transcript	30051878	30065588	0	-	.	gene_id "ENSMUSG00000027684.17"; transcript_id "ENSMUST00000174406.2"; gene_type "protein_coding"; gene_name "Mecom"; transcript_type "protein_coding"; transcript_name "Mecom-214"; level 2; protein_id "ENSMUSP00000133942.2"; transcript_support_level "5"; mgi_id "MGI:95457"; tag "mRNA_end_NF"; tag "cds_end_NF"; havana_gene "OTTMUSG00000038143.1"; havana_transcript "OTTMUST00000098289.1";
chr3	HAVANA	exon	30063912	30064046	0	-	.	gene_id "ENSMUSG00000027684.17"; transcript_id "ENSMUST00000172694.8"; gene_type "protein_coding"; gene_name "Mecom"; transcript_type "protein_coding"; transcript_name "Mecom-206"; exon_number 2; exon_id "ENSMUSE00001218286.2"; level 2; protein_id "ENSMUSP00000134303.2"; transcript_support_level "1"; mgi_id "MGI:95457"; tag "basic"; tag "CCDS"; ccdsid "CCDS17281.2"; havana_gene "OTTMUSG00000038143.1"; havana_transcript "OTTMUST00000098284.1";
chr3	HAVANA	UTR	30063912	30064046	0	-	.	gene_id "ENSMUSG00000027684.17"; transcript_id "ENSMUST00000172694.8"; gene_type "protein_coding"; gene_name "Mecom"; transcript_type "protein_coding"; transcript_name "Mecom-206"; exon_number 2; exon_id "ENSMUSE00001218286.2"; level 2; protein_id "ENSMUSP00000134303.2"; transcript_support_level "1"; mgi_id "MGI:95457"; tag "basic"; tag "CCDS"; ccdsid "CCDS17281.2"; havana_gene "OTTMUSG00000038143.1"; havana_transcript "OTTMUST00000098284.1";
chr3	HAVANA	exon	30063912	30064046	0	-	.	gene_id "ENSMUSG00000027684.17"; transcript_id "ENSMUST00000173495.8"; gene_type "protein_coding"; gene_name "Mecom"; transcript_type "protein_coding"; transcript_name "Mecom-212"; exon_number 2; exon_id "ENSMUSE00001218286.2"; level 2; protein_id "ENSMUSP00000134626.2"; transcript_support_level "5"; mgi_id "MGI:95457"; tag "alternative_5_UTR"; tag "not_organism_supported"; tag "basic"; tag "Ensembl_canonical"; tag "GENCODE_Primary"; tag "appris_principal_1"; havana_gene "OTTMUSG00000038143.1"; havana_transcript "OTTMUST00000098236.1";
chr3	HAVANA	UTR	30063912	30064046	0	-	.	gene_id "ENSMUSG00000027684.17"; transcript_id "ENSMUST00000173495.8"; gene_type "protein_coding"; gene_name "Mecom"; transcript_type "protein_coding"; transcript_name "Mecom-212"; exon_number 2; exon_id "ENSMUSE00001218286.2"; level 2; protein_id "ENSMUSP00000134626.2"; transcript_support_level "5"; mgi_id "MGI:95457"; tag "alternative_5_UTR"; tag "not_organism_supported"; tag "basic"; tag "Ensembl_canonical"; tag "GENCODE_Primary"; tag "appris_principal_1"; havana_gene "OTTMUSG00000038143.1"; havana_transcript "OTTMUST00000098236.1";
chr3	HAVANA	exon	30063912	30064046	0	-	.	gene_id "ENSMUSG00000027684.17"; transcript_id "ENSMUST00000108270.10"; gene_type "protein_coding"; gene_name "Mecom"; transcript_type "protein_coding"; transcript_name "Mecom-202"; exon_number 2; exon_id "ENSMUSE00001218286.2"; level 2; protein_id "ENSMUSP00000103905.4"; transcript_support_level "5"; mgi_id "MGI:95457"; tag "not_organism_supported"; tag "basic"; havana_gene "OTTMUSG00000038143.1"; havana_transcript "OTTMUST00000098275.1";
chr3	HAVANA	UTR	30063912	30064046	0	-	.	gene_id "ENSMUSG00000027684.17"; transcript_id "ENSMUST00000108270.10"; gene_type "protein_coding"; gene_name "Mecom"; transcript_type "protein_coding"; transcript_name "Mecom-202"; exon_number 2; exon_id "ENSMUSE00001218286.2"; level 2; protein_id "ENSMUSP00000103905.4"; transcript_support_level "5"; mgi_id "MGI:95457"; tag "not_organism_supported"; tag "basic"; havana_gene "OTTMUSG00000038143.1"; havana_transcript "OTTMUST00000098275.1";
chr3	HAVANA	exon	30063912	30064046	0	-	.	gene_id "ENSMUSG00000027684.17"; transcript_id "ENSMUST00000108271.10"; gene_type "protein_coding"; gene_name "Mecom"; transcript_type "protein_coding"; transcript_name "Mecom-203"; exon_number 2; exon_id "ENSMUSE00001264297.2"; level 2; protein_id "ENSMUSP00000103906.4"; transcript_support_level "1"; mgi_id "MGI:95457"; tag "CAGE_supported_TSS"; tag "basic"; havana_gene "OTTMUSG00000038143.1"; havana_transcript "OTTMUST00000098276.1";
chr3	HAVANA	CDS	30063912	30064046	0	-	0	gene_id "ENSMUSG00000027684.17"; transcript_id "ENSMUST00000108271.10"; gene_type "protein_coding"; gene_name "Mecom"; transcript_type "protein_coding"; transcript_name "Mecom-203"; exon_number 2; exon_id "ENSMUSE00001264297.2"; level 2; protein_id "ENSMUSP00000103906.4"; transcript_support_level "1"; mgi_id "MGI:95457"; tag "CAGE_supported_TSS"; tag "basic"; havana_gene "OTTMUSG00000038143.1"; havana_transcript "OTTMUST00000098276.1";
chr3	HAVANA	exon	30063912	30064046	0	-	.	gene_id "ENSMUSG00000027684.17"; transcript_id "ENSMUST00000173059.8"; gene_type "protein_coding"; gene_name "Mecom"; transcript_type "protein_coding"; transcript_name "Mecom-210"; exon_number 2; exon_id "ENSMUSE00001264297.2"; level 2; protein_id "ENSMUSP00000133310.2"; transcript_support_level "5"; mgi_id "MGI:95457"; tag "mRNA_start_NF"; tag "cds_start_NF"; tag "not_organism_supported"; havana_gene "OTTMUSG00000038143.1"; havana_transcript "OTTMUST00000098277.1";
chr3	HAVANA	CDS	30063912	30064046	0	-	0	gene_id "ENSMUSG00000027684.17"; transcript_id "ENSMUST00000173059.8"; gene_type "protein_coding"; gene_name "Mecom"; transcript_type "protein_coding"; transcript_name "Mecom-210"; exon_number 2; exon_id "ENSMUSE00001264297.2"; level 2; protein_id "ENSMUSP00000133310.2"; transcript_support_level "5"; mgi_id "MGI:95457"; tag "mRNA_start_NF"; tag "cds_start_NF"; tag "not_organism_supported"; havana_gene "OTTMUSG00000038143.1"; havana_transcript "OTTMUST00000098277.1";
chr3	HAVANA	exon	30063912	30064046	0	-	.	gene_id "ENSMUSG00000027684.17"; transcript_id "ENSMUST00000173899.8"; gene_type "protein_coding"; gene_name "Mecom"; transcript_type "protein_coding"; transcript_name "Mecom-213"; exon_number 3; exon_id "ENSMUSE00001264297.2"; level 2; protein_id "ENSMUSP00000133410.2"; transcript_support_level "5"; mgi_id "MGI:95457"; tag "mRNA_end_NF"; tag "cds_end_NF"; tag "not_organism_supported"; havana_gene "OTTMUSG00000038143.1"; havana_transcript "OTTMUST00000098240.1";
chr3	HAVANA	CDS	30063912	30064046	0	-	0	gene_id "ENSMUSG00000027684.17"; transcript_id "ENSMUST00000173899.8"; gene_type "protein_coding"; gene_name "Mecom"; transcript_type "protein_coding"; transcript_name "Mecom-213"; exon_number 3; exon_id "ENSMUSE00001264297.2"; level 2; protein_id "ENSMUSP00000133410.2"; transcript_support_level "5"; mgi_id "MGI:95457"; tag "mRNA_end_NF"; tag "cds_end_NF"; tag "not_organism_supported"; havana_gene "OTTMUSG00000038143.1"; havana_transcript "OTTMUST00000098240.1";
chr3	HAVANA	exon	30063912	30064046	0	-	.	gene_id "ENSMUSG00000027684.17"; transcript_id "ENSMUST00000172697.8"; gene_type "protein_coding"; gene_name "Mecom"; transcript_type "protein_coding"; transcript_name "Mecom-207"; exon_number 3; exon_id "ENSMUSE00001264297.2"; level 2; protein_id "ENSMUSP00000134117.2"; transcript_support_level "5"; mgi_id "MGI:95457"; tag "mRNA_end_NF"; tag "cds_end_NF"; tag "CAGE_supported_TSS"; tag "not_organism_supported"; havana_gene "OTTMUSG00000038143.1"; havana_transcript "OTTMUST00000098237.1";
chr3	HAVANA	CDS	30063912	30064046	0	-	0	gene_id "ENSMUSG00000027684.17"; transcript_id "ENSMUST00000172697.8"; gene_type "protein_coding"; gene_name "Mecom"; transcript_type "protein_coding"; transcript_name "Mecom-207"; exon_number 3; exon_id "ENSMUSE00001264297.2"; level 2; protein_id "ENSMUSP00000134117.2"; transcript_support_level "5"; mgi_id "MGI:95457"; tag "mRNA_end_NF"; tag "cds_end_NF"; tag "CAGE_supported_TSS"; tag "not_organism_supported"; havana_gene "OTTMUSG00000038143.1"; havana_transcript "OTTMUST00000098237.1";
chr3	HAVANA	exon	30063912	30064046	0	-	.	gene_id "ENSMUSG00000027684.17"; transcript_id "ENSMUST00000172754.8"; gene_type "protein_coding"; gene_name "Mecom"; transcript_type "nonsense_mediated_decay"; transcript_name "Mecom-208"; exon_number 4; exon_id "ENSMUSE00001218286.2"; level 2; protein_id "ENSMUSP00000134152.2"; transcript_support_level "5"; mgi_id "MGI:95457"; tag "NAGNAG_splice_site"; havana_gene "OTTMUSG00000038143.1"; havana_transcript "OTTMUST00000098238.1";
chr3	HAVANA	UTR	30063912	30064046	0	-	.	gene_id "ENSMUSG00000027684.17"; transcript_id "ENSMUST00000172754.8"; gene_type "protein_coding"; gene_name "Mecom"; transcript_type "nonsense_mediated_decay"; transcript_name "Mecom-208"; exon_number 4; exon_id "ENSMUSE00001218286.2"; level 2; protein_id "ENSMUSP00000134152.2"; transcript_support_level "5"; mgi_id "MGI:95457"; tag "NAGNAG_splice_site"; havana_gene "OTTMUSG00000038143.1"; havana_transcript "OTTMUST00000098238.1";
chr3	HAVANA	exon	30063912	30064046	0	-	.	gene_id "ENSMUSG00000027684.17"; transcript_id "ENSMUST00000170212.8"; gene_type "protein_coding"; gene_name "Mecom"; transcript_type "protein_coding_CDS_not_defined"; transcript_name "Mecom-205"; exon_number 2; exon_id "ENSMUSE00001218286.2"; level 2; transcript_support_level "1"; mgi_id "MGI:95457"; tag "NAGNAG_splice_site"; havana_gene "OTTMUSG00000038143.1"; havana_transcript "OTTMUST00000098287.1";
chr3	HAVANA	exon	30063912	30064046	0	-	.	gene_id "ENSMUSG00000027684.17"; transcript_id "ENSMUST00000174428.2"; gene_type "protein_coding"; gene_name "Mecom"; transcript_type "retained_intron"; transcript_name "Mecom-216"; exon_number 2; exon_id "ENSMUSE00001218286.2"; level 2; transcript_support_level "1"; mgi_id "MGI:95457"; tag "NAGNAG_splice_site"; havana_gene "OTTMUSG00000038143.1"; havana_transcript "OTTMUST00000098288.1";
chr3	HAVANA	exon	30063912	30064046	0	-	.	gene_id "ENSMUSG00000027684.17"; transcript_id "ENSMUST00000174406.2"; gene_type "protein_coding"; gene_name "Mecom"; transcript_type "protein_coding"; transcript_name "Mecom-214"; exon_number 2; exon_id "ENSMUSE00001264297.2"; level 2; protein_id "ENSMUSP00000133942.2"; transcript_support_level "5"; mgi_id "MGI:95457"; tag "mRNA_end_NF"; tag "cds_end_NF"; havana_gene "OTTMUSG00000038143.1"; havana_transcript "OTTMUST00000098289.1";
chr3	HAVANA	CDS	30063912	30064046	0	-	0	gene_id "ENSMUSG00000027684.17"; transcript_id "ENSMUST00000174406.2"; gene_type "protein_coding"; gene_name "Mecom"; transcript_type "protein_coding"; transcript_name "Mecom-214"; exon_number 2; exon_id "ENSMUSE00001264297.2"; level 2; protein_id "ENSMUSP00000133942.2"; transcript_support_level "5"; mgi_id "MGI:95457"; tag "mRNA_end_NF"; tag "cds_end_NF"; havana_gene "OTTMUSG00000038143.1"; havana_transcript "OTTMUST00000098289.1";
chr3	ENSEMBL_gcm37	exon	30063912	30064046	8.62766489997937	-	.	gene_id "ENSMUSG00000027684.17"; transcript_id "ENSMUSG00000027684.17_tx_45"; exon_id "chr3_30063912_30064046_-"; exonnum "2"; txlen "4666";
chr3	ENSEMBL_gcm37	exon	30063912	30064046	8.62766489997937	-	.	gene_id "ENSMUSG00000027684.17"; transcript_id "ENSMUSG00000027684.17_tx_46"; exon_id "chr3_30063912_30064046_-"; exonnum "2"; txlen "4850";
chr3	ENSEMBL_gcm37	exon	30063912	30064046	8.29681023704121	-	.	gene_id "ENSMUSG00000027684.17"; transcript_id "ENSMUSG00000027684.17_tx_47"; exon_id "chr3_30063912_30064046_-"; exonnum "2"; txlen "4669";
chr3	ENSEMBL_gcm37	exon	30063912	30064046	8.29681023704121	-	.	gene_id "ENSMUSG00000027684.17"; transcript_id "ENSMUSG00000027684.17_tx_48"; exon_id "chr3_30063912_30064046_-"; exonnum "2"; txlen "4853";
chr3	ENSEMBL_gcm37	exon	30063912	30064046	7.40717086832603	-	.	gene_id "ENSMUSG00000027684.17"; transcript_id "ENSMUSG00000027684.17_tx_49"; exon_id "chr3_30063912_30064046_-"; exonnum "2"; txlen "3694";
chr3	ENSEMBL_gcm37	exon	30063912	30064046	7.40717086832603	-	.	gene_id "ENSMUSG00000027684.17"; transcript_id "ENSMUSG00000027684.17_tx_50"; exon_id "chr3_30063912_30064046_-"; exonnum "2"; txlen "3878";
chr3	ENSEMBL_gcm37	exon	30063912	30064046	7.40717086832603	-	.	gene_id "ENSMUSG00000027684.17"; transcript_id "ENSMUSG00000027684.17_tx_51"; exon_id "chr3_30063912_30064046_-"; exonnum "2"; txlen "3881";
chr3	ENSEMBL_gcm37	exon	30063912	30064046	7.31787172145534	-	.	gene_id "ENSMUSG00000027684.17"; transcript_id "ENSMUSG00000027684.17_tx_52"; exon_id "chr3_30063912_30064046_-"; exonnum "2"; txlen "3697";
chr3	ENSEMBL_gcm37	exon	30063912	30064046	7.09728726406325	-	.	gene_id "ENSMUSG00000027684.17"; transcript_id "ENSMUSG00000027684.17_tx_53"; exon_id "chr3_30063912_30064046_-"; exonnum "2"; txlen "4693";
chr3	ENSEMBL_gcm37	exon	30063912	30064046	7.09728726406325	-	.	gene_id "ENSMUSG00000027684.17"; transcript_id "ENSMUSG00000027684.17_tx_54"; exon_id "chr3_30063912_30064046_-"; exonnum "2"; txlen "4877";
chr3	ENSEMBL_gcm37	exon	30063912	30064046	7.00798811719257	-	.	gene_id "ENSMUSG00000027684.17"; transcript_id "ENSMUSG00000027684.17_tx_55"; exon_id "chr3_30063912_30064046_-"; exonnum "2"; txlen "4880";
chr3	ENSEMBL_gcm37	exon	30063912	30064046	6.32137593131348	-	.	gene_id "ENSMUSG00000027684.17"; transcript_id "ENSMUSG00000027684.17_tx_60"; exon_id "chr3_30063912_30064046_-"; exonnum "2"; txlen "3905";
chr3	ENSEMBL_gcm37	exon	30063912	30064046	6.07214552169934	-	.	gene_id "ENSMUSG00000027684.17"; transcript_id "ENSMUSG00000027684.17_tx_61"; exon_id "chr3_30063912_30064046_-"; exonnum "2"; txlen "4696";
chr3	ENSEMBL_gcm37	exon	30063912	30064046	5.41574234537357	-	.	gene_id "ENSMUSG00000027684.17"; transcript_id "ENSMUSG00000027684.17_tx_66"; exon_id "chr3_30063912_30064046_-"; exonnum "2"; txlen "3721";
chr3	ENSEMBL_gcm37	exon	30063912	30064046	5.41574234537357	-	.	gene_id "ENSMUSG00000027684.17"; transcript_id "ENSMUSG00000027684.17_tx_67"; exon_id "chr3_30063912_30064046_-"; exonnum "2"; txlen "3908";
chr3	HAVANA	CDS	30065220	30065222	0	-	0	gene_id "ENSMUSG00000027684.17"; transcript_id "ENSMUST00000174406.2"; gene_type "protein_coding"; gene_name "Mecom"; transcript_type "protein_coding"; transcript_name "Mecom-214"; exon_number 1; exon_id "ENSMUSE00000928964.2"; level 2; protein_id "ENSMUSP00000133942.2"; transcript_support_level "5"; mgi_id "MGI:95457"; tag "mRNA_end_NF"; tag "cds_end_NF"; havana_gene "OTTMUSG00000038143.1"; havana_transcript "OTTMUST00000098289.1";
chr3	HAVANA	start_codon	30065220	30065222	0	-	0	gene_id "ENSMUSG00000027684.17"; transcript_id "ENSMUST00000174406.2"; gene_type "protein_coding"; gene_name "Mecom"; transcript_type "protein_coding"; transcript_name "Mecom-214"; exon_number 1; exon_id "ENSMUSE00000928964.2"; level 2; protein_id "ENSMUSP00000133942.2"; transcript_support_level "5"; mgi_id "MGI:95457"; tag "mRNA_end_NF"; tag "cds_end_NF"; havana_gene "OTTMUSG00000038143.1"; havana_transcript "OTTMUST00000098289.1";
chr3	HAVANA	exon	30065220	30065588	0	-	.	gene_id "ENSMUSG00000027684.17"; transcript_id "ENSMUST00000174406.2"; gene_type "protein_coding"; gene_name "Mecom"; transcript_type "protein_coding"; transcript_name "Mecom-214"; exon_number 1; exon_id "ENSMUSE00000928964.2"; level 2; protein_id "ENSMUSP00000133942.2"; transcript_support_level "5"; mgi_id "MGI:95457"; tag "mRNA_end_NF"; tag "cds_end_NF"; havana_gene "OTTMUSG00000038143.1"; havana_transcript "OTTMUST00000098289.1";
chr3	HAVANA	UTR	30065223	30065588	0	-	.	gene_id "ENSMUSG00000027684.17"; transcript_id "ENSMUST00000174406.2"; gene_type "protein_coding"; gene_name "Mecom"; transcript_type "protein_coding"; transcript_name "Mecom-214"; exon_number 1; exon_id "ENSMUSE00000928964.2"; level 2; protein_id "ENSMUSP00000133942.2"; transcript_support_level "5"; mgi_id "MGI:95457"; tag "mRNA_end_NF"; tag "cds_end_NF"; havana_gene "OTTMUSG00000038143.1"; havana_transcript "OTTMUST00000098289.1";
chr3	HAVANA	exon	30066691	30067210	0	-	.	gene_id "ENSMUSG00000027684.17"; transcript_id "ENSMUST00000170212.8"; gene_type "protein_coding"; gene_name "Mecom"; transcript_type "protein_coding_CDS_not_defined"; transcript_name "Mecom-205"; exon_number 1; exon_id "ENSMUSE00000891963.2"; level 2; transcript_support_level "1"; mgi_id "MGI:95457"; tag "NAGNAG_splice_site"; havana_gene "OTTMUSG00000038143.1"; havana_transcript "OTTMUST00000098287.1";
chr3	HAVANA	exon	30066691	30067305	0	-	.	gene_id "ENSMUSG00000027684.17"; transcript_id "ENSMUST00000172694.8"; gene_type "protein_coding"; gene_name "Mecom"; transcript_type "protein_coding"; transcript_name "Mecom-206"; exon_number 1; exon_id "ENSMUSE00000929013.2"; level 2; protein_id "ENSMUSP00000134303.2"; transcript_support_level "1"; mgi_id "MGI:95457"; tag "basic"; tag "CCDS"; ccdsid "CCDS17281.2"; havana_gene "OTTMUSG00000038143.1"; havana_transcript "OTTMUST00000098284.1";
chr3	HAVANA	UTR	30066691	30067305	0	-	.	gene_id "ENSMUSG00000027684.17"; transcript_id "ENSMUST00000172694.8"; gene_type "protein_coding"; gene_name "Mecom"; transcript_type "protein_coding"; transcript_name "Mecom-206"; exon_number 1; exon_id "ENSMUSE00000929013.2"; level 2; protein_id "ENSMUSP00000134303.2"; transcript_support_level "1"; mgi_id "MGI:95457"; tag "basic"; tag "CCDS"; ccdsid "CCDS17281.2"; havana_gene "OTTMUSG00000038143.1"; havana_transcript "OTTMUST00000098284.1";
chr3	HAVANA	exon	30066691	30067353	0	-	.	gene_id "ENSMUSG00000027684.17"; transcript_id "ENSMUST00000174428.2"; gene_type "protein_coding"; gene_name "Mecom"; transcript_type "retained_intron"; transcript_name "Mecom-216"; exon_number 1; exon_id "ENSMUSE00000676175.3"; level 2; transcript_support_level "1"; mgi_id "MGI:95457"; tag "NAGNAG_splice_site"; havana_gene "OTTMUSG00000038143.1"; havana_transcript "OTTMUST00000098288.1";
chr3	HAVANA	exon	30066691	30067654	0	-	.	gene_id "ENSMUSG00000027684.17"; transcript_id "ENSMUST00000108270.10"; gene_type "protein_coding"; gene_name "Mecom"; transcript_type "protein_coding"; transcript_name "Mecom-202"; exon_number 1; exon_id "ENSMUSE00000941696.2"; level 2; protein_id "ENSMUSP00000103905.4"; transcript_support_level "5"; mgi_id "MGI:95457"; tag "not_organism_supported"; tag "basic"; havana_gene "OTTMUSG00000038143.1"; havana_transcript "OTTMUST00000098275.1";
chr3	HAVANA	UTR	30066691	30067654	0	-	.	gene_id "ENSMUSG00000027684.17"; transcript_id "ENSMUST00000108270.10"; gene_type "protein_coding"; gene_name "Mecom"; transcript_type "protein_coding"; transcript_name "Mecom-202"; exon_number 1; exon_id "ENSMUSE00000941696.2"; level 2; protein_id "ENSMUSP00000103905.4"; transcript_support_level "5"; mgi_id "MGI:95457"; tag "not_organism_supported"; tag "basic"; havana_gene "OTTMUSG00000038143.1"; havana_transcript "OTTMUST00000098275.1";
chr3	HAVANA	exon	30069123	30069776	0	-	.	gene_id "ENSMUSG00000027684.17"; transcript_id "ENSMUST00000173411.8"; gene_type "protein_coding"; gene_name "Mecom"; transcript_type "protein_coding_CDS_not_defined"; transcript_name "Mecom-211"; exon_number 3; exon_id "ENSMUSE00000938090.2"; level 2; transcript_support_level "5"; mgi_id "MGI:95457"; tag "not_organism_supported"; havana_gene "OTTMUSG00000038143.1"; havana_transcript "OTTMUST00000098241.1";
chr3	HAVANA	transcript	30069123	30563882	0	-	.	gene_id "ENSMUSG00000027684.17"; transcript_id "ENSMUST00000173411.8"; gene_type "protein_coding"; gene_name "Mecom"; transcript_type "protein_coding_CDS_not_defined"; transcript_name "Mecom-211"; level 2; transcript_support_level "5"; mgi_id "MGI:95457"; tag "not_organism_supported"; havana_gene "OTTMUSG00000038143.1"; havana_transcript "OTTMUST00000098241.1";
chr3	sragcm37_ss	exon	30102292	30102414	8.62766489997937	-	.	gene_id "ENSMUSG00000027684.17"; transcript_id "ENSMUSG00000027684.17_tx_45"; exon_id "chr3_30102292_30102414_-"; exonnum "1"; txlen "4666";
chr3	sragcm37_ss	exon	30102292	30102414	8.62766489997937	-	.	gene_id "ENSMUSG00000027684.17"; transcript_id "ENSMUSG00000027684.17_tx_46"; exon_id "chr3_30102292_30102414_-"; exonnum "1"; txlen "4850";
chr3	sragcm37_ss	exon	30102292	30102414	8.29681023704121	-	.	gene_id "ENSMUSG00000027684.17"; transcript_id "ENSMUSG00000027684.17_tx_47"; exon_id "chr3_30102292_30102414_-"; exonnum "1"; txlen "4669";
chr3	sragcm37_ss	exon	30102292	30102414	8.29681023704121	-	.	gene_id "ENSMUSG00000027684.17"; transcript_id "ENSMUSG00000027684.17_tx_48"; exon_id "chr3_30102292_30102414_-"; exonnum "1"; txlen "4853";
chr3	sragcm37_ss	exon	30102292	30102414	7.40717086832603	-	.	gene_id "ENSMUSG00000027684.17"; transcript_id "ENSMUSG00000027684.17_tx_49"; exon_id "chr3_30102292_30102414_-"; exonnum "1"; txlen "3694";
chr3	sragcm37_ss	exon	30102292	30102414	7.40717086832603	-	.	gene_id "ENSMUSG00000027684.17"; transcript_id "ENSMUSG00000027684.17_tx_50"; exon_id "chr3_30102292_30102414_-"; exonnum "1"; txlen "3878";
chr3	sragcm37_ss	exon	30102292	30102414	7.40717086832603	-	.	gene_id "ENSMUSG00000027684.17"; transcript_id "ENSMUSG00000027684.17_tx_51"; exon_id "chr3_30102292_30102414_-"; exonnum "1"; txlen "3881";
chr3	sragcm37_ss	exon	30102292	30102414	7.31787172145534	-	.	gene_id "ENSMUSG00000027684.17"; transcript_id "ENSMUSG00000027684.17_tx_52"; exon_id "chr3_30102292_30102414_-"; exonnum "1"; txlen "3697";
chr3	sragcm37_ss	exon	30102292	30102414	7.09728726406325	-	.	gene_id "ENSMUSG00000027684.17"; transcript_id "ENSMUSG00000027684.17_tx_53"; exon_id "chr3_30102292_30102414_-"; exonnum "1"; txlen "4693";
chr3	sragcm37_ss	exon	30102292	30102414	7.09728726406325	-	.	gene_id "ENSMUSG00000027684.17"; transcript_id "ENSMUSG00000027684.17_tx_54"; exon_id "chr3_30102292_30102414_-"; exonnum "1"; txlen "4877";
chr3	sragcm37_ss	exon	30102292	30102414	7.00798811719257	-	.	gene_id "ENSMUSG00000027684.17"; transcript_id "ENSMUSG00000027684.17_tx_55"; exon_id "chr3_30102292_30102414_-"; exonnum "1"; txlen "4880";
chr3	sragcm37_ss	exon	30102292	30102414	6.32137593131348	-	.	gene_id "ENSMUSG00000027684.17"; transcript_id "ENSMUSG00000027684.17_tx_60"; exon_id "chr3_30102292_30102414_-"; exonnum "1"; txlen "3905";
chr3	sragcm37_ss	exon	30102292	30102414	6.07214552169934	-	.	gene_id "ENSMUSG00000027684.17"; transcript_id "ENSMUSG00000027684.17_tx_61"; exon_id "chr3_30102292_30102414_-"; exonnum "1"; txlen "4696";
chr3	sragcm37_ss	exon	30102292	30102414	5.41574234537357	-	.	gene_id "ENSMUSG00000027684.17"; transcript_id "ENSMUSG00000027684.17_tx_66"; exon_id "chr3_30102292_30102414_-"; exonnum "1"; txlen "3721";
chr3	sragcm37_ss	exon	30102292	30102414	5.41574234537357	-	.	gene_id "ENSMUSG00000027684.17"; transcript_id "ENSMUSG00000027684.17_tx_67"; exon_id "chr3_30102292_30102414_-"; exonnum "1"; txlen "3908";
chr3	HAVANA	CDS	30194477	30194518	0	-	0	gene_id "ENSMUSG00000027684.17"; transcript_id "ENSMUST00000108271.10"; gene_type "protein_coding"; gene_name "Mecom"; transcript_type "protein_coding"; transcript_name "Mecom-203"; exon_number 1; exon_id "ENSMUSE00000451432.4"; level 2; protein_id "ENSMUSP00000103906.4"; transcript_support_level "1"; mgi_id "MGI:95457"; tag "CAGE_supported_TSS"; tag "basic"; havana_gene "OTTMUSG00000038143.1"; havana_transcript "OTTMUST00000098276.1";
chr3	HAVANA	exon	30194477	30194572	0	-	.	gene_id "ENSMUSG00000027684.17"; transcript_id "ENSMUST00000108271.10"; gene_type "protein_coding"; gene_name "Mecom"; transcript_type "protein_coding"; transcript_name "Mecom-203"; exon_number 1; exon_id "ENSMUSE00000451432.4"; level 2; protein_id "ENSMUSP00000103906.4"; transcript_support_level "1"; mgi_id "MGI:95457"; tag "CAGE_supported_TSS"; tag "basic"; havana_gene "OTTMUSG00000038143.1"; havana_transcript "OTTMUST00000098276.1";
chr3	HAVANA	start_codon	30194516	30194518	0	-	0	gene_id "ENSMUSG00000027684.17"; transcript_id "ENSMUST00000108271.10"; gene_type "protein_coding"; gene_name "Mecom"; transcript_type "protein_coding"; transcript_name "Mecom-203"; exon_number 1; exon_id "ENSMUSE00000451432.4"; level 2; protein_id "ENSMUSP00000103906.4"; transcript_support_level "1"; mgi_id "MGI:95457"; tag "CAGE_supported_TSS"; tag "basic"; havana_gene "OTTMUSG00000038143.1"; havana_transcript "OTTMUST00000098276.1";
chr3	HAVANA	UTR	30194519	30194572	0	-	.	gene_id "ENSMUSG00000027684.17"; transcript_id "ENSMUST00000108271.10"; gene_type "protein_coding"; gene_name "Mecom"; transcript_type "protein_coding"; transcript_name "Mecom-203"; exon_number 1; exon_id "ENSMUSE00000451432.4"; level 2; protein_id "ENSMUSP00000103906.4"; transcript_support_level "1"; mgi_id "MGI:95457"; tag "CAGE_supported_TSS"; tag "basic"; havana_gene "OTTMUSG00000038143.1"; havana_transcript "OTTMUST00000098276.1";
chr3	HAVANA	gene	30214402	30216035	0	-	.	gene_id "ENSMUSG00000104486.2"; gene_type "TEC"; gene_name "Gm38066"; level 2; mgi_id "MGI:5611294"; havana_gene "OTTMUSG00000051271.1";
chr3	HAVANA	transcript	30214402	30216035	0	-	.	gene_id "ENSMUSG00000104486.2"; transcript_id "ENSMUST00000193223.2"; gene_type "TEC"; gene_name "Gm38066"; transcript_type "TEC"; transcript_name "Gm38066-201"; level 2; transcript_support_level "NA"; mgi_id "MGI:5611294"; tag "basic"; tag "Ensembl_canonical"; tag "GENCODE_Primary"; havana_gene "OTTMUSG00000051271.1"; havana_transcript "OTTMUST00000129789.1";
chr3	HAVANA	exon	30214402	30216035	0	-	.	gene_id "ENSMUSG00000104486.2"; transcript_id "ENSMUST00000193223.2"; gene_type "TEC"; gene_name "Gm38066"; transcript_type "TEC"; transcript_name "Gm38066-201"; exon_number 1; exon_id "ENSMUSE00001342229.2"; level 2; transcript_support_level "NA"; mgi_id "MGI:5611294"; tag "basic"; tag "Ensembl_canonical"; tag "GENCODE_Primary"; havana_gene "OTTMUSG00000051271.1"; havana_transcript "OTTMUST00000129789.1";
chr3	HAVANA	gene	30279722	30281843	0	-	.	gene_id "ENSMUSG00000102460.2"; gene_type "TEC"; gene_name "Gm38197"; level 2; mgi_id "MGI:5611425"; havana_gene "OTTMUSG00000051273.1";
chr3	HAVANA	transcript	30279722	30281843	0	-	.	gene_id "ENSMUSG00000102460.2"; transcript_id "ENSMUST00000192320.2"; gene_type "TEC"; gene_name "Gm38197"; transcript_type "TEC"; transcript_name "Gm38197-201"; level 2; transcript_support_level "NA"; mgi_id "MGI:5611425"; tag "basic"; tag "Ensembl_canonical"; tag "GENCODE_Primary"; havana_gene "OTTMUSG00000051273.1"; havana_transcript "OTTMUST00000129791.1";
chr3	HAVANA	exon	30279722	30281843	0	-	.	gene_id "ENSMUSG00000102460.2"; transcript_id "ENSMUST00000192320.2"; gene_type "TEC"; gene_name "Gm38197"; transcript_type "TEC"; transcript_name "Gm38197-201"; exon_number 1; exon_id "ENSMUSE00001336731.2"; level 2; transcript_support_level "NA"; mgi_id "MGI:5611425"; tag "basic"; tag "Ensembl_canonical"; tag "GENCODE_Primary"; havana_gene "OTTMUSG00000051273.1"; havana_transcript "OTTMUST00000129791.1";
chr3	HAVANA	transcript	30289592	30292109	0	-	.	gene_id "ENSMUSG00000027684.17"; transcript_id "ENSMUST00000195690.2"; gene_type "protein_coding"; gene_name "Mecom"; transcript_type "retained_intron"; transcript_name "Mecom-217"; level 2; transcript_support_level "NA"; mgi_id "MGI:95457"; havana_gene "OTTMUSG00000038143.1"; havana_transcript "OTTMUST00000130749.1";
chr3	HAVANA	exon	30289592	30292109	0	-	.	gene_id "ENSMUSG00000027684.17"; transcript_id "ENSMUST00000195690.2"; gene_type "protein_coding"; gene_name "Mecom"; transcript_type "retained_intron"; transcript_name "Mecom-217"; exon_number 1; exon_id "ENSMUSE00001339548.2"; level 2; transcript_support_level "NA"; mgi_id "MGI:95457"; havana_gene "OTTMUSG00000038143.1"; havana_transcript "OTTMUST00000130749.1";
chr3	HAVANA	exon	30290718	30291390	0	-	.	gene_id "ENSMUSG00000027684.17"; transcript_id "ENSMUST00000173022.2"; gene_type "protein_coding"; gene_name "Mecom"; transcript_type "protein_coding_CDS_not_defined"; transcript_name "Mecom-209"; exon_number 3; exon_id "ENSMUSE00000970349.2"; level 2; transcript_support_level "1"; mgi_id "MGI:95457"; havana_gene "OTTMUSG00000038143.1"; havana_transcript "OTTMUST00000098278.1";
chr3	HAVANA	transcript	30290718	30563636	0	-	.	gene_id "ENSMUSG00000027684.17"; transcript_id "ENSMUST00000173022.2"; gene_type "protein_coding"; gene_name "Mecom"; transcript_type "protein_coding_CDS_not_defined"; transcript_name "Mecom-209"; level 2; transcript_support_level "1"; mgi_id "MGI:95457"; havana_gene "OTTMUSG00000038143.1"; havana_transcript "OTTMUST00000098278.1";
chr3	ENSEMBL	transcript	30292121	30292468	0	-	.	gene_id "ENSMUSG00000027684.17"; transcript_id "ENSMUST00000061088.7"; gene_type "protein_coding"; gene_name "Mecom"; transcript_type "protein_coding"; transcript_name "Mecom-201"; level 3; protein_id "ENSMUSP00000051057.7"; transcript_support_level "NA"; mgi_id "MGI:95457"; tag "basic"; havana_gene "OTTMUSG00000038143.1";
chr3	ENSEMBL	exon	30292121	30292468	0	-	.	gene_id "ENSMUSG00000027684.17"; transcript_id "ENSMUST00000061088.7"; gene_type "protein_coding"; gene_name "Mecom"; transcript_type "protein_coding"; transcript_name "Mecom-201"; exon_number 1; exon_id "ENSMUSE00000975819.2"; level 3; protein_id "ENSMUSP00000051057.7"; transcript_support_level "NA"; mgi_id "MGI:95457"; tag "basic"; havana_gene "OTTMUSG00000038143.1";
chr3	ENSEMBL	CDS	30292121	30292468	0	-	0	gene_id "ENSMUSG00000027684.17"; transcript_id "ENSMUST00000061088.7"; gene_type "protein_coding"; gene_name "Mecom"; transcript_type "protein_coding"; transcript_name "Mecom-201"; exon_number 1; exon_id "ENSMUSE00000975819.2"; level 3; protein_id "ENSMUSP00000051057.7"; transcript_support_level "NA"; mgi_id "MGI:95457"; tag "basic"; havana_gene "OTTMUSG00000038143.1";
chr3	HAVANA	exon	30292127	30292311	0	-	.	gene_id "ENSMUSG00000027684.17"; transcript_id "ENSMUST00000173059.8"; gene_type "protein_coding"; gene_name "Mecom"; transcript_type "protein_coding"; transcript_name "Mecom-210"; exon_number 1; exon_id "ENSMUSE00000943727.2"; level 2; protein_id "ENSMUSP00000133310.2"; transcript_support_level "5"; mgi_id "MGI:95457"; tag "mRNA_start_NF"; tag "cds_start_NF"; tag "not_organism_supported"; havana_gene "OTTMUSG00000038143.1"; havana_transcript "OTTMUST00000098277.1";
chr3	HAVANA	CDS	30292127	30292311	0	-	2	gene_id "ENSMUSG00000027684.17"; transcript_id "ENSMUST00000173059.8"; gene_type "protein_coding"; gene_name "Mecom"; transcript_type "protein_coding"; transcript_name "Mecom-210"; exon_number 1; exon_id "ENSMUSE00000943727.2"; level 2; protein_id "ENSMUSP00000133310.2"; transcript_support_level "5"; mgi_id "MGI:95457"; tag "mRNA_start_NF"; tag "cds_start_NF"; tag "not_organism_supported"; havana_gene "OTTMUSG00000038143.1"; havana_transcript "OTTMUST00000098277.1";
chr3	HAVANA	exon	30292127	30292470	0	-	.	gene_id "ENSMUSG00000027684.17"; transcript_id "ENSMUST00000173899.8"; gene_type "protein_coding"; gene_name "Mecom"; transcript_type "protein_coding"; transcript_name "Mecom-213"; exon_number 2; exon_id "ENSMUSE00001266285.2"; level 2; protein_id "ENSMUSP00000133410.2"; transcript_support_level "5"; mgi_id "MGI:95457"; tag "mRNA_end_NF"; tag "cds_end_NF"; tag "not_organism_supported"; havana_gene "OTTMUSG00000038143.1"; havana_transcript "OTTMUST00000098240.1";
chr3	HAVANA	CDS	30292127	30292470	0	-	2	gene_id "ENSMUSG00000027684.17"; transcript_id "ENSMUST00000173899.8"; gene_type "protein_coding"; gene_name "Mecom"; transcript_type "protein_coding"; transcript_name "Mecom-213"; exon_number 2; exon_id "ENSMUSE00001266285.2"; level 2; protein_id "ENSMUSP00000133410.2"; transcript_support_level "5"; mgi_id "MGI:95457"; tag "mRNA_end_NF"; tag "cds_end_NF"; tag "not_organism_supported"; havana_gene "OTTMUSG00000038143.1"; havana_transcript "OTTMUST00000098240.1";
chr3	HAVANA	exon	30292127	30292470	0	-	.	gene_id "ENSMUSG00000027684.17"; transcript_id "ENSMUST00000172697.8"; gene_type "protein_coding"; gene_name "Mecom"; transcript_type "protein_coding"; transcript_name "Mecom-207"; exon_number 2; exon_id "ENSMUSE00001266285.2"; level 2; protein_id "ENSMUSP00000134117.2"; transcript_support_level "5"; mgi_id "MGI:95457"; tag "mRNA_end_NF"; tag "cds_end_NF"; tag "CAGE_supported_TSS"; tag "not_organism_supported"; havana_gene "OTTMUSG00000038143.1"; havana_transcript "OTTMUST00000098237.1";
chr3	HAVANA	CDS	30292127	30292470	0	-	2	gene_id "ENSMUSG00000027684.17"; transcript_id "ENSMUST00000172697.8"; gene_type "protein_coding"; gene_name "Mecom"; transcript_type "protein_coding"; transcript_name "Mecom-207"; exon_number 2; exon_id "ENSMUSE00001266285.2"; level 2; protein_id "ENSMUSP00000134117.2"; transcript_support_level "5"; mgi_id "MGI:95457"; tag "mRNA_end_NF"; tag "cds_end_NF"; tag "CAGE_supported_TSS"; tag "not_organism_supported"; havana_gene "OTTMUSG00000038143.1"; havana_transcript "OTTMUST00000098237.1";
chr3	HAVANA	exon	30292127	30292470	0	-	.	gene_id "ENSMUSG00000027684.17"; transcript_id "ENSMUST00000172754.8"; gene_type "protein_coding"; gene_name "Mecom"; transcript_type "nonsense_mediated_decay"; transcript_name "Mecom-208"; exon_number 3; exon_id "ENSMUSE00001254455.2"; level 2; protein_id "ENSMUSP00000134152.2"; transcript_support_level "5"; mgi_id "MGI:95457"; tag "NAGNAG_splice_site"; havana_gene "OTTMUSG00000038143.1"; havana_transcript "OTTMUST00000098238.1";
chr3	HAVANA	UTR	30292127	30292470	0	-	.	gene_id "ENSMUSG00000027684.17"; transcript_id "ENSMUST00000172754.8"; gene_type "protein_coding"; gene_name "Mecom"; transcript_type "nonsense_mediated_decay"; transcript_name "Mecom-208"; exon_number 3; exon_id "ENSMUSE00001254455.2"; level 2; protein_id "ENSMUSP00000134152.2"; transcript_support_level "5"; mgi_id "MGI:95457"; tag "NAGNAG_splice_site"; havana_gene "OTTMUSG00000038143.1"; havana_transcript "OTTMUST00000098238.1";
chr3	HAVANA	exon	30292127	30292470	0	-	.	gene_id "ENSMUSG00000027684.17"; transcript_id "ENSMUST00000173411.8"; gene_type "protein_coding"; gene_name "Mecom"; transcript_type "protein_coding_CDS_not_defined"; transcript_name "Mecom-211"; exon_number 2; exon_id "ENSMUSE00001254455.2"; level 2; transcript_support_level "5"; mgi_id "MGI:95457"; tag "not_organism_supported"; havana_gene "OTTMUSG00000038143.1"; havana_transcript "OTTMUST00000098241.1";
chr3	HAVANA	exon	30292127	30292470	0	-	.	gene_id "ENSMUSG00000027684.17"; transcript_id "ENSMUST00000173022.2"; gene_type "protein_coding"; gene_name "Mecom"; transcript_type "protein_coding_CDS_not_defined"; transcript_name "Mecom-209"; exon_number 2; exon_id "ENSMUSE00001254455.2"; level 2; transcript_support_level "1"; mgi_id "MGI:95457"; havana_gene "OTTMUSG00000038143.1"; havana_transcript "OTTMUST00000098278.1";
chr3	HAVANA	gene	30321974	30324096	0	-	.	gene_id "ENSMUSG00000069074.3"; gene_type "TEC"; gene_name "Gm10258"; level 2; mgi_id "MGI:3648282"; tag "overlapping_locus"; havana_gene "OTTMUSG00000046187.1";
chr3	HAVANA	transcript	30321974	30324096	0	-	.	gene_id "ENSMUSG00000069074.3"; transcript_id "ENSMUST00000091270.3"; gene_type "TEC"; gene_name "Gm10258"; transcript_type "TEC"; transcript_name "Gm10258-201"; level 2; transcript_support_level "NA"; mgi_id "MGI:3648282"; tag "basic"; tag "Ensembl_canonical"; tag "GENCODE_Primary"; havana_gene "OTTMUSG00000046187.1"; havana_transcript "OTTMUST00000120474.1";
chr3	HAVANA	exon	30321974	30324096	0	-	.	gene_id "ENSMUSG00000069074.3"; transcript_id "ENSMUST00000091270.3"; gene_type "TEC"; gene_name "Gm10258"; transcript_type "TEC"; transcript_name "Gm10258-201"; exon_number 1; exon_id "ENSMUSE00000569103.3"; level 2; transcript_support_level "NA"; mgi_id "MGI:3648282"; tag "basic"; tag "Ensembl_canonical"; tag "GENCODE_Primary"; havana_gene "OTTMUSG00000046187.1"; havana_transcript "OTTMUST00000120474.1";
chr3	HAVANA	gene	30326471	30328534	0	-	.	gene_id "ENSMUSG00000103870.2"; gene_type "TEC"; gene_name "Gm38362"; level 2; mgi_id "MGI:5611590"; havana_gene "OTTMUSG00000051274.1";
chr3	HAVANA	transcript	30326471	30328534	0	-	.	gene_id "ENSMUSG00000103870.2"; transcript_id "ENSMUST00000192999.2"; gene_type "TEC"; gene_name "Gm38362"; transcript_type "TEC"; transcript_name "Gm38362-201"; level 2; transcript_support_level "NA"; mgi_id "MGI:5611590"; tag "basic"; tag "Ensembl_canonical"; tag "GENCODE_Primary"; havana_gene "OTTMUSG00000051274.1"; havana_transcript "OTTMUST00000129792.1";
chr3	HAVANA	exon	30326471	30328534	0	-	.	gene_id "ENSMUSG00000103870.2"; transcript_id "ENSMUST00000192999.2"; gene_type "TEC"; gene_name "Gm38362"; transcript_type "TEC"; transcript_name "Gm38362-201"; exon_number 1; exon_id "ENSMUSE00001345406.2"; level 2; transcript_support_level "NA"; mgi_id "MGI:5611590"; tag "basic"; tag "Ensembl_canonical"; tag "GENCODE_Primary"; havana_gene "OTTMUSG00000051274.1"; havana_transcript "OTTMUST00000129792.1";
chr3	HAVANA	gene	30555868	30557962	0	-	.	gene_id "ENSMUSG00000103738.2"; gene_type "TEC"; gene_name "Gm37652"; level 2; mgi_id "MGI:5610880"; havana_gene "OTTMUSG00000051280.1";
chr3	HAVANA	transcript	30555868	30557962	0	-	.	gene_id "ENSMUSG00000103738.2"; transcript_id "ENSMUST00000195290.2"; gene_type "TEC"; gene_name "Gm37652"; transcript_type "TEC"; transcript_name "Gm37652-201"; level 2; transcript_support_level "NA"; mgi_id "MGI:5610880"; tag "basic"; tag "Ensembl_canonical"; tag "GENCODE_Primary"; havana_gene "OTTMUSG00000051280.1"; havana_transcript "OTTMUST00000129798.1";
chr3	HAVANA	exon	30555868	30557962	0	-	.	gene_id "ENSMUSG00000103738.2"; transcript_id "ENSMUST00000195290.2"; gene_type "TEC"; gene_name "Gm37652"; transcript_type "TEC"; transcript_name "Gm37652-201"; exon_number 1; exon_id "ENSMUSE00001343378.2"; level 2; transcript_support_level "NA"; mgi_id "MGI:5610880"; tag "basic"; tag "Ensembl_canonical"; tag "GENCODE_Primary"; havana_gene "OTTMUSG00000051280.1"; havana_transcript "OTTMUST00000129798.1";
chr3	HAVANA	CDS	30563579	30563615	0	-	0	gene_id "ENSMUSG00000027684.17"; transcript_id "ENSMUST00000173899.8"; gene_type "protein_coding"; gene_name "Mecom"; transcript_type "protein_coding"; transcript_name "Mecom-213"; exon_number 1; exon_id "ENSMUSE00000937779.2"; level 2; protein_id "ENSMUSP00000133410.2"; transcript_support_level "5"; mgi_id "MGI:95457"; tag "mRNA_end_NF"; tag "cds_end_NF"; tag "not_organism_supported"; havana_gene "OTTMUSG00000038143.1"; havana_transcript "OTTMUST00000098240.1";
chr3	HAVANA	CDS	30563579	30563615	0	-	0	gene_id "ENSMUSG00000027684.17"; transcript_id "ENSMUST00000172697.8"; gene_type "protein_coding"; gene_name "Mecom"; transcript_type "protein_coding"; transcript_name "Mecom-207"; exon_number 1; exon_id "ENSMUSE00000943490.2"; level 2; protein_id "ENSMUSP00000134117.2"; transcript_support_level "5"; mgi_id "MGI:95457"; tag "mRNA_end_NF"; tag "cds_end_NF"; tag "CAGE_supported_TSS"; tag "not_organism_supported"; havana_gene "OTTMUSG00000038143.1"; havana_transcript "OTTMUST00000098237.1";
chr3	HAVANA	exon	30563579	30563636	0	-	.	gene_id "ENSMUSG00000027684.17"; transcript_id "ENSMUST00000173022.2"; gene_type "protein_coding"; gene_name "Mecom"; transcript_type "protein_coding_CDS_not_defined"; transcript_name "Mecom-209"; exon_number 1; exon_id "ENSMUSE00000944509.2"; level 2; transcript_support_level "1"; mgi_id "MGI:95457"; havana_gene "OTTMUSG00000038143.1"; havana_transcript "OTTMUST00000098278.1";
chr3	HAVANA	exon	30563579	30563663	0	-	.	gene_id "ENSMUSG00000027684.17"; transcript_id "ENSMUST00000173899.8"; gene_type "protein_coding"; gene_name "Mecom"; transcript_type "protein_coding"; transcript_name "Mecom-213"; exon_number 1; exon_id "ENSMUSE00000937779.2"; level 2; protein_id "ENSMUSP00000133410.2"; transcript_support_level "5"; mgi_id "MGI:95457"; tag "mRNA_end_NF"; tag "cds_end_NF"; tag "not_organism_supported"; havana_gene "OTTMUSG00000038143.1"; havana_transcript "OTTMUST00000098240.1";
chr3	HAVANA	exon	30563579	30563882	0	-	.	gene_id "ENSMUSG00000027684.17"; transcript_id "ENSMUST00000173495.8"; gene_type "protein_coding"; gene_name "Mecom"; transcript_type "protein_coding"; transcript_name "Mecom-212"; exon_number 1; exon_id "ENSMUSE00000940865.2"; level 2; protein_id "ENSMUSP00000134626.2"; transcript_support_level "5"; mgi_id "MGI:95457"; tag "alternative_5_UTR"; tag "not_organism_supported"; tag "basic"; tag "Ensembl_canonical"; tag "GENCODE_Primary"; tag "appris_principal_1"; havana_gene "OTTMUSG00000038143.1"; havana_transcript "OTTMUST00000098236.1";
chr3	HAVANA	UTR	30563579	30563882	0	-	.	gene_id "ENSMUSG00000027684.17"; transcript_id "ENSMUST00000173495.8"; gene_type "protein_coding"; gene_name "Mecom"; transcript_type "protein_coding"; transcript_name "Mecom-212"; exon_number 1; exon_id "ENSMUSE00000940865.2"; level 2; protein_id "ENSMUSP00000134626.2"; transcript_support_level "5"; mgi_id "MGI:95457"; tag "alternative_5_UTR"; tag "not_organism_supported"; tag "basic"; tag "Ensembl_canonical"; tag "GENCODE_Primary"; tag "appris_principal_1"; havana_gene "OTTMUSG00000038143.1"; havana_transcript "OTTMUST00000098236.1";
chr3	HAVANA	exon	30563579	30563882	0	-	.	gene_id "ENSMUSG00000027684.17"; transcript_id "ENSMUST00000173411.8"; gene_type "protein_coding"; gene_name "Mecom"; transcript_type "protein_coding_CDS_not_defined"; transcript_name "Mecom-211"; exon_number 1; exon_id "ENSMUSE00000940865.2"; level 2; transcript_support_level "5"; mgi_id "MGI:95457"; tag "not_organism_supported"; havana_gene "OTTMUSG00000038143.1"; havana_transcript "OTTMUST00000098241.1";
chr3	HAVANA	exon	30563579	30563971	0	-	.	gene_id "ENSMUSG00000027684.17"; transcript_id "ENSMUST00000172697.8"; gene_type "protein_coding"; gene_name "Mecom"; transcript_type "protein_coding"; transcript_name "Mecom-207"; exon_number 1; exon_id "ENSMUSE00000943490.2"; level 2; protein_id "ENSMUSP00000134117.2"; transcript_support_level "5"; mgi_id "MGI:95457"; tag "mRNA_end_NF"; tag "cds_end_NF"; tag "CAGE_supported_TSS"; tag "not_organism_supported"; havana_gene "OTTMUSG00000038143.1"; havana_transcript "OTTMUST00000098237.1";
chr3	HAVANA	start_codon	30563613	30563615	0	-	0	gene_id "ENSMUSG00000027684.17"; transcript_id "ENSMUST00000173899.8"; gene_type "protein_coding"; gene_name "Mecom"; transcript_type "protein_coding"; transcript_name "Mecom-213"; exon_number 1; exon_id "ENSMUSE00000937779.2"; level 2; protein_id "ENSMUSP00000133410.2"; transcript_support_level "5"; mgi_id "MGI:95457"; tag "mRNA_end_NF"; tag "cds_end_NF"; tag "not_organism_supported"; havana_gene "OTTMUSG00000038143.1"; havana_transcript "OTTMUST00000098240.1";
chr3	HAVANA	start_codon	30563613	30563615	0	-	0	gene_id "ENSMUSG00000027684.17"; transcript_id "ENSMUST00000172697.8"; gene_type "protein_coding"; gene_name "Mecom"; transcript_type "protein_coding"; transcript_name "Mecom-207"; exon_number 1; exon_id "ENSMUSE00000943490.2"; level 2; protein_id "ENSMUSP00000134117.2"; transcript_support_level "5"; mgi_id "MGI:95457"; tag "mRNA_end_NF"; tag "cds_end_NF"; tag "CAGE_supported_TSS"; tag "not_organism_supported"; havana_gene "OTTMUSG00000038143.1"; havana_transcript "OTTMUST00000098237.1";
chr3	HAVANA	UTR	30563616	30563663	0	-	.	gene_id "ENSMUSG00000027684.17"; transcript_id "ENSMUST00000173899.8"; gene_type "protein_coding"; gene_name "Mecom"; transcript_type "protein_coding"; transcript_name "Mecom-213"; exon_number 1; exon_id "ENSMUSE00000937779.2"; level 2; protein_id "ENSMUSP00000133410.2"; transcript_support_level "5"; mgi_id "MGI:95457"; tag "mRNA_end_NF"; tag "cds_end_NF"; tag "not_organism_supported"; havana_gene "OTTMUSG00000038143.1"; havana_transcript "OTTMUST00000098240.1";
chr3	HAVANA	UTR	30563616	30563971	0	-	.	gene_id "ENSMUSG00000027684.17"; transcript_id "ENSMUST00000172697.8"; gene_type "protein_coding"; gene_name "Mecom"; transcript_type "protein_coding"; transcript_name "Mecom-207"; exon_number 1; exon_id "ENSMUSE00000943490.2"; level 2; protein_id "ENSMUSP00000134117.2"; transcript_support_level "5"; mgi_id "MGI:95457"; tag "mRNA_end_NF"; tag "cds_end_NF"; tag "CAGE_supported_TSS"; tag "not_organism_supported"; havana_gene "OTTMUSG00000038143.1"; havana_transcript "OTTMUST00000098237.1";
chr3	HAVANA	exon	30600581	30601388	0	-	.	gene_id "ENSMUSG00000027684.17"; transcript_id "ENSMUST00000172754.8"; gene_type "protein_coding"; gene_name "Mecom"; transcript_type "nonsense_mediated_decay"; transcript_name "Mecom-208"; exon_number 2; exon_id "ENSMUSE00000938451.2"; level 2; protein_id "ENSMUSP00000134152.2"; transcript_support_level "5"; mgi_id "MGI:95457"; tag "NAGNAG_splice_site"; havana_gene "OTTMUSG00000038143.1"; havana_transcript "OTTMUST00000098238.1";
chr3	HAVANA	UTR	30600581	30601388	0	-	.	gene_id "ENSMUSG00000027684.17"; transcript_id "ENSMUST00000172754.8"; gene_type "protein_coding"; gene_name "Mecom"; transcript_type "nonsense_mediated_decay"; transcript_name "Mecom-208"; exon_number 2; exon_id "ENSMUSE00000938451.2"; level 2; protein_id "ENSMUSP00000134152.2"; transcript_support_level "5"; mgi_id "MGI:95457"; tag "NAGNAG_splice_site"; havana_gene "OTTMUSG00000038143.1"; havana_transcript "OTTMUST00000098238.1";
chr3	HAVANA	exon	30602031	30602157	0	-	.	gene_id "ENSMUSG00000027684.17"; transcript_id "ENSMUST00000172754.8"; gene_type "protein_coding"; gene_name "Mecom"; transcript_type "nonsense_mediated_decay"; transcript_name "Mecom-208"; exon_number 1; exon_id "ENSMUSE00000943531.2"; level 2; protein_id "ENSMUSP00000134152.2"; transcript_support_level "5"; mgi_id "MGI:95457"; tag "NAGNAG_splice_site"; havana_gene "OTTMUSG00000038143.1"; havana_transcript "OTTMUST00000098238.1";
chr3	HAVANA	UTR	30602031	30602157	0	-	.	gene_id "ENSMUSG00000027684.17"; transcript_id "ENSMUST00000172754.8"; gene_type "protein_coding"; gene_name "Mecom"; transcript_type "nonsense_mediated_decay"; transcript_name "Mecom-208"; exon_number 1; exon_id "ENSMUSE00000943531.2"; level 2; protein_id "ENSMUSP00000134152.2"; transcript_support_level "5"; mgi_id "MGI:95457"; tag "NAGNAG_splice_site"; havana_gene "OTTMUSG00000038143.1"; havana_transcript "OTTMUST00000098238.1";
chr3	HAVANA	exon	30606846	30607208	0	-	.	gene_id "ENSMUSG00000102256.2"; transcript_id "ENSMUST00000191792.2"; gene_type "lncRNA"; gene_name "Gm38258"; transcript_type "lncRNA"; transcript_name "Gm38258-201"; exon_number 4; exon_id "ENSMUSE00001345394.2"; level 2; transcript_support_level "3"; mgi_id "MGI:5611486"; tag "basic"; tag "Ensembl_canonical"; tag "GENCODE_Primary"; havana_gene "OTTMUSG00000052047.1"; havana_transcript "OTTMUST00000130887.1";
chr3	HAVANA	gene	30606846	30618392	0	-	.	gene_id "ENSMUSG00000102256.2"; gene_type "lncRNA"; gene_name "Gm38258"; level 2; mgi_id "MGI:5611486"; havana_gene "OTTMUSG00000052047.1";
chr3	HAVANA	transcript	30606846	30618392	0	-	.	gene_id "ENSMUSG00000102256.2"; transcript_id "ENSMUST00000191792.2"; gene_type "lncRNA"; gene_name "Gm38258"; transcript_type "lncRNA"; transcript_name "Gm38258-201"; level 2; transcript_support_level "3"; mgi_id "MGI:5611486"; tag "basic"; tag "Ensembl_canonical"; tag "GENCODE_Primary"; havana_gene "OTTMUSG00000052047.1"; havana_transcript "OTTMUST00000130887.1";
chr3	HAVANA	exon	30607719	30607836	0	-	.	gene_id "ENSMUSG00000102256.2"; transcript_id "ENSMUST00000191792.2"; gene_type "lncRNA"; gene_name "Gm38258"; transcript_type "lncRNA"; transcript_name "Gm38258-201"; exon_number 3; exon_id "ENSMUSE00001337269.2"; level 2; transcript_support_level "3"; mgi_id "MGI:5611486"; tag "basic"; tag "Ensembl_canonical"; tag "GENCODE_Primary"; havana_gene "OTTMUSG00000052047.1"; havana_transcript "OTTMUST00000130887.1";
chr3	HAVANA	exon	30608148	30608231	0	-	.	gene_id "ENSMUSG00000102256.2"; transcript_id "ENSMUST00000191792.2"; gene_type "lncRNA"; gene_name "Gm38258"; transcript_type "lncRNA"; transcript_name "Gm38258-201"; exon_number 2; exon_id "ENSMUSE00001340420.2"; level 2; transcript_support_level "3"; mgi_id "MGI:5611486"; tag "basic"; tag "Ensembl_canonical"; tag "GENCODE_Primary"; havana_gene "OTTMUSG00000052047.1"; havana_transcript "OTTMUST00000130887.1";
chr3	HAVANA	gene	30615807	30616278	0	-	.	gene_id "ENSMUSG00000104243.2"; gene_type "processed_pseudogene"; gene_name "Gm38153"; level 2; mgi_id "MGI:5611381"; havana_gene "OTTMUSG00000051281.1";
chr3	HAVANA	transcript	30615807	30616278	0	-	.	gene_id "ENSMUSG00000104243.2"; transcript_id "ENSMUST00000195484.2"; gene_type "processed_pseudogene"; gene_name "Gm38153"; transcript_type "processed_pseudogene"; transcript_name "Gm38153-201"; level 2; transcript_support_level "NA"; mgi_id "MGI:5611381"; ont "PGO:0000004"; tag "basic"; tag "Ensembl_canonical"; tag "GENCODE_Primary"; havana_gene "OTTMUSG00000051281.1"; havana_transcript "OTTMUST00000129799.1";
chr3	HAVANA	exon	30615807	30616278	0	-	.	gene_id "ENSMUSG00000104243.2"; transcript_id "ENSMUST00000195484.2"; gene_type "processed_pseudogene"; gene_name "Gm38153"; transcript_type "processed_pseudogene"; transcript_name "Gm38153-201"; exon_number 1; exon_id "ENSMUSE00001336685.2"; level 2; transcript_support_level "NA"; mgi_id "MGI:5611381"; ont "PGO:0000004"; tag "basic"; tag "Ensembl_canonical"; tag "GENCODE_Primary"; havana_gene "OTTMUSG00000051281.1"; havana_transcript "OTTMUST00000129799.1";
chr3	HAVANA	exon	30618283	30618392	0	-	.	gene_id "ENSMUSG00000102256.2"; transcript_id "ENSMUST00000191792.2"; gene_type "lncRNA"; gene_name "Gm38258"; transcript_type "lncRNA"; transcript_name "Gm38258-201"; exon_number 1; exon_id "ENSMUSE00001337461.2"; level 2; transcript_support_level "3"; mgi_id "MGI:5611486"; tag "basic"; tag "Ensembl_canonical"; tag "GENCODE_Primary"; havana_gene "OTTMUSG00000052047.1"; havana_transcript "OTTMUST00000130887.1";
chr3	HAVANA	gene	30648993	30649882	0	-	.	gene_id "ENSMUSG00000102505.2"; gene_type "TEC"; gene_name "1600017P15Rik"; level 2; mgi_id "MGI:1920499"; havana_gene "OTTMUSG00000051957.1";
chr3	HAVANA	transcript	30648993	30649882	0	-	.	gene_id "ENSMUSG00000102505.2"; transcript_id "ENSMUST00000193960.2"; gene_type "TEC"; gene_name "1600017P15Rik"; transcript_type "TEC"; transcript_name "1600017P15Rik-201"; level 2; transcript_support_level "NA"; mgi_id "MGI:1920499"; tag "basic"; tag "Ensembl_canonical"; tag "GENCODE_Primary"; havana_gene "OTTMUSG00000051957.1"; havana_transcript "OTTMUST00000130751.1";
chr3	HAVANA	exon	30648993	30649882	0	-	.	gene_id "ENSMUSG00000102505.2"; transcript_id "ENSMUST00000193960.2"; gene_type "TEC"; gene_name "1600017P15Rik"; transcript_type "TEC"; transcript_name "1600017P15Rik-201"; exon_number 1; exon_id "ENSMUSE00001342836.2"; level 2; transcript_support_level "NA"; mgi_id "MGI:1920499"; tag "basic"; tag "Ensembl_canonical"; tag "GENCODE_Primary"; havana_gene "OTTMUSG00000051957.1"; havana_transcript "OTTMUST00000130751.1";
chr3	ENSEMBL	gene	30649495	30649906	0	-	.	gene_id "ENSMUSG00002076068.1"; gene_type "misc_RNA"; gene_name "Gm55883"; level 3; mgi_id "MGI:6848231";
chr3	ENSEMBL	transcript	30649495	30649906	0	-	.	gene_id "ENSMUSG00002076068.1"; transcript_id "ENSMUST00020182720.1"; gene_type "misc_RNA"; gene_name "Gm55883"; transcript_type "misc_RNA"; transcript_name "Gm55883-201"; level 3; mgi_id "MGI:6848231"; tag "basic"; tag "Ensembl_canonical"; tag "GENCODE_Primary";
chr3	ENSEMBL	exon	30649495	30649906	0	-	.	gene_id "ENSMUSG00002076068.1"; transcript_id "ENSMUST00020182720.1"; gene_type "misc_RNA"; gene_name "Gm55883"; transcript_type "misc_RNA"; transcript_name "Gm55883-201"; exon_number 1; exon_id "ENSMUSE00011467762.1"; level 3; mgi_id "MGI:6848231"; tag "basic"; tag "Ensembl_canonical"; tag "GENCODE_Primary";
chr3	HAVANA	UTR	30651222	30651985	0	-	.	gene_id "ENSMUSG00000037737.7"; transcript_id "ENSMUST00000047630.7"; gene_type "protein_coding"; gene_name "Actrt3"; transcript_type "protein_coding"; transcript_name "Actrt3-201"; exon_number 2; exon_id "ENSMUSE00000274575.6"; level 2; protein_id "ENSMUSP00000048360.7"; transcript_support_level "1"; mgi_id "MGI:1923902"; tag "basic"; tag "Ensembl_canonical"; tag "GENCODE_Primary"; tag "appris_principal_1"; tag "CCDS"; ccdsid "CCDS17283.1"; havana_gene "OTTMUSG00000029284.1"; havana_transcript "OTTMUST00000072572.1";
chr3	HAVANA	exon	30651222	30652898	0	-	.	gene_id "ENSMUSG00000037737.7"; transcript_id "ENSMUST00000047630.7"; gene_type "protein_coding"; gene_name "Actrt3"; transcript_type "protein_coding"; transcript_name "Actrt3-201"; exon_number 2; exon_id "ENSMUSE00000274575.6"; level 2; protein_id "ENSMUSP00000048360.7"; transcript_support_level "1"; mgi_id "MGI:1923902"; tag "basic"; tag "Ensembl_canonical"; tag "GENCODE_Primary"; tag "appris_principal_1"; tag "CCDS"; ccdsid "CCDS17283.1"; havana_gene "OTTMUSG00000029284.1"; havana_transcript "OTTMUST00000072572.1";
chr3	HAVANA	gene	30651222	30654088	0	-	.	gene_id "ENSMUSG00000037737.7"; gene_type "protein_coding"; gene_name "Actrt3"; level 2; mgi_id "MGI:1923902"; havana_gene "OTTMUSG00000029284.1";
chr3	HAVANA	transcript	30651222	30654088	0	-	.	gene_id "ENSMUSG00000037737.7"; transcript_id "ENSMUST00000047630.7"; gene_type "protein_coding"; gene_name "Actrt3"; transcript_type "protein_coding"; transcript_name "Actrt3-201"; level 2; protein_id "ENSMUSP00000048360.7"; transcript_support_level "1"; mgi_id "MGI:1923902"; tag "basic"; tag "Ensembl_canonical"; tag "GENCODE_Primary"; tag "appris_principal_1"; tag "CCDS"; ccdsid "CCDS17283.1"; havana_gene "OTTMUSG00000029284.1"; havana_transcript "OTTMUST00000072572.1";
chr3	HAVANA	stop_codon	30651983	30651985	0	-	0	gene_id "ENSMUSG00000037737.7"; transcript_id "ENSMUST00000047630.7"; gene_type "protein_coding"; gene_name "Actrt3"; transcript_type "protein_coding"; transcript_name "Actrt3-201"; exon_number 2; exon_id "ENSMUSE00000274575.6"; level 2; protein_id "ENSMUSP00000048360.7"; transcript_support_level "1"; mgi_id "MGI:1923902"; tag "basic"; tag "Ensembl_canonical"; tag "GENCODE_Primary"; tag "appris_principal_1"; tag "CCDS"; ccdsid "CCDS17283.1"; havana_gene "OTTMUSG00000029284.1"; havana_transcript "OTTMUST00000072572.1";
chr3	HAVANA	CDS	30651986	30652898	0	-	1	gene_id "ENSMUSG00000037737.7"; transcript_id "ENSMUST00000047630.7"; gene_type "protein_coding"; gene_name "Actrt3"; transcript_type "protein_coding"; transcript_name "Actrt3-201"; exon_number 2; exon_id "ENSMUSE00000274575.6"; level 2; protein_id "ENSMUSP00000048360.7"; transcript_support_level "1"; mgi_id "MGI:1923902"; tag "basic"; tag "Ensembl_canonical"; tag "GENCODE_Primary"; tag "appris_principal_1"; tag "CCDS"; ccdsid "CCDS17283.1"; havana_gene "OTTMUSG00000029284.1"; havana_transcript "OTTMUST00000072572.1";
chr3	HAVANA	CDS	30653805	30653998	0	-	0	gene_id "ENSMUSG00000037737.7"; transcript_id "ENSMUST00000047630.7"; gene_type "protein_coding"; gene_name "Actrt3"; transcript_type "protein_coding"; transcript_name "Actrt3-201"; exon_number 1; exon_id "ENSMUSE00000351536.6"; level 2; protein_id "ENSMUSP00000048360.7"; transcript_support_level "1"; mgi_id "MGI:1923902"; tag "basic"; tag "Ensembl_canonical"; tag "GENCODE_Primary"; tag "appris_principal_1"; tag "CCDS"; ccdsid "CCDS17283.1"; havana_gene "OTTMUSG00000029284.1"; havana_transcript "OTTMUST00000072572.1";
chr3	HAVANA	exon	30653805	30654088	0	-	.	gene_id "ENSMUSG00000037737.7"; transcript_id "ENSMUST00000047630.7"; gene_type "protein_coding"; gene_name "Actrt3"; transcript_type "protein_coding"; transcript_name "Actrt3-201"; exon_number 1; exon_id "ENSMUSE00000351536.6"; level 2; protein_id "ENSMUSP00000048360.7"; transcript_support_level "1"; mgi_id "MGI:1923902"; tag "basic"; tag "Ensembl_canonical"; tag "GENCODE_Primary"; tag "appris_principal_1"; tag "CCDS"; ccdsid "CCDS17283.1"; havana_gene "OTTMUSG00000029284.1"; havana_transcript "OTTMUST00000072572.1";
chr3	HAVANA	start_codon	30653996	30653998	0	-	0	gene_id "ENSMUSG00000037737.7"; transcript_id "ENSMUST00000047630.7"; gene_type "protein_coding"; gene_name "Actrt3"; transcript_type "protein_coding"; transcript_name "Actrt3-201"; exon_number 1; exon_id "ENSMUSE00000351536.6"; level 2; protein_id "ENSMUSP00000048360.7"; transcript_support_level "1"; mgi_id "MGI:1923902"; tag "basic"; tag "Ensembl_canonical"; tag "GENCODE_Primary"; tag "appris_principal_1"; tag "CCDS"; ccdsid "CCDS17283.1"; havana_gene "OTTMUSG00000029284.1"; havana_transcript "OTTMUST00000072572.1";
chr3	HAVANA	UTR	30653999	30654088	0	-	.	gene_id "ENSMUSG00000037737.7"; transcript_id "ENSMUST00000047630.7"; gene_type "protein_coding"; gene_name "Actrt3"; transcript_type "protein_coding"; transcript_name "Actrt3-201"; exon_number 1; exon_id "ENSMUSE00000351536.6"; level 2; protein_id "ENSMUSP00000048360.7"; transcript_support_level "1"; mgi_id "MGI:1923902"; tag "basic"; tag "Ensembl_canonical"; tag "GENCODE_Primary"; tag "appris_principal_1"; tag "CCDS"; ccdsid "CCDS17283.1"; havana_gene "OTTMUSG00000029284.1"; havana_transcript "OTTMUST00000072572.1";
chr3	HAVANA	UTR	30678416	30678850	0	-	.	gene_id "ENSMUSG00000027702.8"; transcript_id "ENSMUST00000029252.8"; gene_type "protein_coding"; gene_name "Lrrc34"; transcript_type "protein_coding"; transcript_name "Lrrc34-201"; exon_number 11; exon_id "ENSMUSE00000274185.6"; level 2; protein_id "ENSMUSP00000029252.8"; transcript_support_level "1"; mgi_id "MGI:1919077"; tag "basic"; tag "Ensembl_canonical"; tag "GENCODE_Primary"; tag "appris_principal_1"; tag "CCDS"; ccdsid "CCDS38405.1"; havana_gene "OTTMUSG00000022332.1"; havana_transcript "OTTMUST00000053239.1";
chr3	HAVANA	exon	30678416	30679051	0	-	.	gene_id "ENSMUSG00000027702.8"; transcript_id "ENSMUST00000029252.8"; gene_type "protein_coding"; gene_name "Lrrc34"; transcript_type "protein_coding"; transcript_name "Lrrc34-201"; exon_number 11; exon_id "ENSMUSE00000274185.6"; level 2; protein_id "ENSMUSP00000029252.8"; transcript_support_level "1"; mgi_id "MGI:1919077"; tag "basic"; tag "Ensembl_canonical"; tag "GENCODE_Primary"; tag "appris_principal_1"; tag "CCDS"; ccdsid "CCDS38405.1"; havana_gene "OTTMUSG00000022332.1"; havana_transcript "OTTMUST00000053239.1";
chr3	ENSEMBL_gcm37	exon	30678416	30679051	1.67606674359929	-	.	gene_id "ENSMUSG00000027702.8"; transcript_id "ENSMUSG00000027702.8_tx_2"; exon_id "chr3_30678416_30679051_-"; exonnum "12"; txlen "2222";
chr3	ENSEMBL_gcm37	exon	30678416	30679051	0.265664176644368	-	.	gene_id "ENSMUSG00000027702.8"; transcript_id "ENSMUSG00000027702.8_tx_3"; exon_id "chr3_30678416_30679051_-"; exonnum "12"; txlen "2273";
chr3	HAVANA	gene	30678416	30702018	0	-	.	gene_id "ENSMUSG00000027702.8"; gene_type "protein_coding"; gene_name "Lrrc34"; level 2; mgi_id "MGI:1919077"; havana_gene "OTTMUSG00000022332.1";
chr3	HAVANA	transcript	30678416	30702018	0	-	.	gene_id "ENSMUSG00000027702.8"; transcript_id "ENSMUST00000029252.8"; gene_type "protein_coding"; gene_name "Lrrc34"; transcript_type "protein_coding"; transcript_name "Lrrc34-201"; level 2; protein_id "ENSMUSP00000029252.8"; transcript_support_level "1"; mgi_id "MGI:1919077"; tag "basic"; tag "Ensembl_canonical"; tag "GENCODE_Primary"; tag "appris_principal_1"; tag "CCDS"; ccdsid "CCDS38405.1"; havana_gene "OTTMUSG00000022332.1"; havana_transcript "OTTMUST00000053239.1";
chr3	HAVANA	stop_codon	30678848	30678850	0	-	0	gene_id "ENSMUSG00000027702.8"; transcript_id "ENSMUST00000029252.8"; gene_type "protein_coding"; gene_name "Lrrc34"; transcript_type "protein_coding"; transcript_name "Lrrc34-201"; exon_number 11; exon_id "ENSMUSE00000274185.6"; level 2; protein_id "ENSMUSP00000029252.8"; transcript_support_level "1"; mgi_id "MGI:1919077"; tag "basic"; tag "Ensembl_canonical"; tag "GENCODE_Primary"; tag "appris_principal_1"; tag "CCDS"; ccdsid "CCDS38405.1"; havana_gene "OTTMUSG00000022332.1"; havana_transcript "OTTMUST00000053239.1";
chr3	HAVANA	CDS	30678851	30679051	0	-	0	gene_id "ENSMUSG00000027702.8"; transcript_id "ENSMUST00000029252.8"; gene_type "protein_coding"; gene_name "Lrrc34"; transcript_type "protein_coding"; transcript_name "Lrrc34-201"; exon_number 11; exon_id "ENSMUSE00000274185.6"; level 2; protein_id "ENSMUSP00000029252.8"; transcript_support_level "1"; mgi_id "MGI:1919077"; tag "basic"; tag "Ensembl_canonical"; tag "GENCODE_Primary"; tag "appris_principal_1"; tag "CCDS"; ccdsid "CCDS38405.1"; havana_gene "OTTMUSG00000022332.1"; havana_transcript "OTTMUST00000053239.1";
chr3	HAVANA	exon	30684122	30684248	0	-	.	gene_id "ENSMUSG00000027702.8"; transcript_id "ENSMUST00000029252.8"; gene_type "protein_coding"; gene_name "Lrrc34"; transcript_type "protein_coding"; transcript_name "Lrrc34-201"; exon_number 10; exon_id "ENSMUSE00000172447.4"; level 2; protein_id "ENSMUSP00000029252.8"; transcript_support_level "1"; mgi_id "MGI:1919077"; tag "basic"; tag "Ensembl_canonical"; tag "GENCODE_Primary"; tag "appris_principal_1"; tag "CCDS"; ccdsid "CCDS38405.1"; havana_gene "OTTMUSG00000022332.1"; havana_transcript "OTTMUST00000053239.1";
chr3	HAVANA	CDS	30684122	30684248	0	-	1	gene_id "ENSMUSG00000027702.8"; transcript_id "ENSMUST00000029252.8"; gene_type "protein_coding"; gene_name "Lrrc34"; transcript_type "protein_coding"; transcript_name "Lrrc34-201"; exon_number 10; exon_id "ENSMUSE00000172447.4"; level 2; protein_id "ENSMUSP00000029252.8"; transcript_support_level "1"; mgi_id "MGI:1919077"; tag "basic"; tag "Ensembl_canonical"; tag "GENCODE_Primary"; tag "appris_principal_1"; tag "CCDS"; ccdsid "CCDS38405.1"; havana_gene "OTTMUSG00000022332.1"; havana_transcript "OTTMUST00000053239.1";
chr3	ENSEMBL_gcm37	exon	30684122	30684248	1.67606674359929	-	.	gene_id "ENSMUSG00000027702.8"; transcript_id "ENSMUSG00000027702.8_tx_2"; exon_id "chr3_30684122_30684248_-"; exonnum "11"; txlen "2222";
chr3	ENSEMBL_gcm37	exon	30684122	30684248	0.265664176644368	-	.	gene_id "ENSMUSG00000027702.8"; transcript_id "ENSMUSG00000027702.8_tx_3"; exon_id "chr3_30684122_30684248_-"; exonnum "11"; txlen "2273";
chr3	HAVANA	exon	30685431	30685586	0	-	.	gene_id "ENSMUSG00000027702.8"; transcript_id "ENSMUST00000029252.8"; gene_type "protein_coding"; gene_name "Lrrc34"; transcript_type "protein_coding"; transcript_name "Lrrc34-201"; exon_number 9; exon_id "ENSMUSE00000172439.4"; level 2; protein_id "ENSMUSP00000029252.8"; transcript_support_level "1"; mgi_id "MGI:1919077"; tag "basic"; tag "Ensembl_canonical"; tag "GENCODE_Primary"; tag "appris_principal_1"; tag "CCDS"; ccdsid "CCDS38405.1"; havana_gene "OTTMUSG00000022332.1"; havana_transcript "OTTMUST00000053239.1";
chr3	HAVANA	CDS	30685431	30685586	0	-	1	gene_id "ENSMUSG00000027702.8"; transcript_id "ENSMUST00000029252.8"; gene_type "protein_coding"; gene_name "Lrrc34"; transcript_type "protein_coding"; transcript_name "Lrrc34-201"; exon_number 9; exon_id "ENSMUSE00000172439.4"; level 2; protein_id "ENSMUSP00000029252.8"; transcript_support_level "1"; mgi_id "MGI:1919077"; tag "basic"; tag "Ensembl_canonical"; tag "GENCODE_Primary"; tag "appris_principal_1"; tag "CCDS"; ccdsid "CCDS38405.1"; havana_gene "OTTMUSG00000022332.1"; havana_transcript "OTTMUST00000053239.1";
chr3	ENSEMBL_gcm37	exon	30685431	30685586	1.67606674359929	-	.	gene_id "ENSMUSG00000027702.8"; transcript_id "ENSMUSG00000027702.8_tx_2"; exon_id "chr3_30685431_30685586_-"; exonnum "10"; txlen "2222";
chr3	ENSEMBL_gcm37	exon	30685431	30685586	0.265664176644368	-	.	gene_id "ENSMUSG00000027702.8"; transcript_id "ENSMUSG00000027702.8_tx_3"; exon_id "chr3_30685431_30685586_-"; exonnum "10"; txlen "2273";
chr3	HAVANA	exon	30685942	30686096	0	-	.	gene_id "ENSMUSG00000027702.8"; transcript_id "ENSMUST00000029252.8"; gene_type "protein_coding"; gene_name "Lrrc34"; transcript_type "protein_coding"; transcript_name "Lrrc34-201"; exon_number 8; exon_id "ENSMUSE00000172441.4"; level 2; protein_id "ENSMUSP00000029252.8"; transcript_support_level "1"; mgi_id "MGI:1919077"; tag "basic"; tag "Ensembl_canonical"; tag "GENCODE_Primary"; tag "appris_principal_1"; tag "CCDS"; ccdsid "CCDS38405.1"; havana_gene "OTTMUSG00000022332.1"; havana_transcript "OTTMUST00000053239.1";
chr3	HAVANA	CDS	30685942	30686096	0	-	0	gene_id "ENSMUSG00000027702.8"; transcript_id "ENSMUST00000029252.8"; gene_type "protein_coding"; gene_name "Lrrc34"; transcript_type "protein_coding"; transcript_name "Lrrc34-201"; exon_number 8; exon_id "ENSMUSE00000172441.4"; level 2; protein_id "ENSMUSP00000029252.8"; transcript_support_level "1"; mgi_id "MGI:1919077"; tag "basic"; tag "Ensembl_canonical"; tag "GENCODE_Primary"; tag "appris_principal_1"; tag "CCDS"; ccdsid "CCDS38405.1"; havana_gene "OTTMUSG00000022332.1"; havana_transcript "OTTMUST00000053239.1";
chr3	ENSEMBL_gcm37	exon	30685942	30686096	1.67606674359929	-	.	gene_id "ENSMUSG00000027702.8"; transcript_id "ENSMUSG00000027702.8_tx_2"; exon_id "chr3_30685942_30686096_-"; exonnum "9"; txlen "2222";
chr3	ENSEMBL_gcm37	exon	30685942	30686096	0.265664176644368	-	.	gene_id "ENSMUSG00000027702.8"; transcript_id "ENSMUSG00000027702.8_tx_3"; exon_id "chr3_30685942_30686096_-"; exonnum "9"; txlen "2273";
chr3	HAVANA	exon	30688694	30688789	0	-	.	gene_id "ENSMUSG00000027702.8"; transcript_id "ENSMUST00000029252.8"; gene_type "protein_coding"; gene_name "Lrrc34"; transcript_type "protein_coding"; transcript_name "Lrrc34-201"; exon_number 7; exon_id "ENSMUSE00000172443.4"; level 2; protein_id "ENSMUSP00000029252.8"; transcript_support_level "1"; mgi_id "MGI:1919077"; tag "basic"; tag "Ensembl_canonical"; tag "GENCODE_Primary"; tag "appris_principal_1"; tag "CCDS"; ccdsid "CCDS38405.1"; havana_gene "OTTMUSG00000022332.1"; havana_transcript "OTTMUST00000053239.1";
chr3	HAVANA	CDS	30688694	30688789	0	-	0	gene_id "ENSMUSG00000027702.8"; transcript_id "ENSMUST00000029252.8"; gene_type "protein_coding"; gene_name "Lrrc34"; transcript_type "protein_coding"; transcript_name "Lrrc34-201"; exon_number 7; exon_id "ENSMUSE00000172443.4"; level 2; protein_id "ENSMUSP00000029252.8"; transcript_support_level "1"; mgi_id "MGI:1919077"; tag "basic"; tag "Ensembl_canonical"; tag "GENCODE_Primary"; tag "appris_principal_1"; tag "CCDS"; ccdsid "CCDS38405.1"; havana_gene "OTTMUSG00000022332.1"; havana_transcript "OTTMUST00000053239.1";
chr3	ENSEMBL_gcm37	exon	30688694	30688789	1.67606674359929	-	.	gene_id "ENSMUSG00000027702.8"; transcript_id "ENSMUSG00000027702.8_tx_2"; exon_id "chr3_30688694_30688789_-"; exonnum "8"; txlen "2222";
chr3	ENSEMBL_gcm37	exon	30688694	30688789	0.265664176644368	-	.	gene_id "ENSMUSG00000027702.8"; transcript_id "ENSMUSG00000027702.8_tx_3"; exon_id "chr3_30688694_30688789_-"; exonnum "8"; txlen "2273";
chr3	HAVANA	exon	30690391	30690519	0	-	.	gene_id "ENSMUSG00000027702.8"; transcript_id "ENSMUST00000029252.8"; gene_type "protein_coding"; gene_name "Lrrc34"; transcript_type "protein_coding"; transcript_name "Lrrc34-201"; exon_number 6; exon_id "ENSMUSE00000274223.6"; level 2; protein_id "ENSMUSP00000029252.8"; transcript_support_level "1"; mgi_id "MGI:1919077"; tag "basic"; tag "Ensembl_canonical"; tag "GENCODE_Primary"; tag "appris_principal_1"; tag "CCDS"; ccdsid "CCDS38405.1"; havana_gene "OTTMUSG00000022332.1"; havana_transcript "OTTMUST00000053239.1";
chr3	HAVANA	CDS	30690391	30690519	0	-	0	gene_id "ENSMUSG00000027702.8"; transcript_id "ENSMUST00000029252.8"; gene_type "protein_coding"; gene_name "Lrrc34"; transcript_type "protein_coding"; transcript_name "Lrrc34-201"; exon_number 6; exon_id "ENSMUSE00000274223.6"; level 2; protein_id "ENSMUSP00000029252.8"; transcript_support_level "1"; mgi_id "MGI:1919077"; tag "basic"; tag "Ensembl_canonical"; tag "GENCODE_Primary"; tag "appris_principal_1"; tag "CCDS"; ccdsid "CCDS38405.1"; havana_gene "OTTMUSG00000022332.1"; havana_transcript "OTTMUST00000053239.1";
chr3	ENSEMBL_gcm37	exon	30690391	30690519	1.67606674359929	-	.	gene_id "ENSMUSG00000027702.8"; transcript_id "ENSMUSG00000027702.8_tx_2"; exon_id "chr3_30690391_30690519_-"; exonnum "7"; txlen "2222";
chr3	ENSEMBL_gcm37	exon	30690391	30690519	0.265664176644368	-	.	gene_id "ENSMUSG00000027702.8"; transcript_id "ENSMUSG00000027702.8_tx_3"; exon_id "chr3_30690391_30690519_-"; exonnum "7"; txlen "2273";
chr3	HAVANA	exon	30696888	30696971	0	-	.	gene_id "ENSMUSG00000027702.8"; transcript_id "ENSMUST00000029252.8"; gene_type "protein_coding"; gene_name "Lrrc34"; transcript_type "protein_coding"; transcript_name "Lrrc34-201"; exon_number 5; exon_id "ENSMUSE00000172444.4"; level 2; protein_id "ENSMUSP00000029252.8"; transcript_support_level "1"; mgi_id "MGI:1919077"; tag "basic"; tag "Ensembl_canonical"; tag "GENCODE_Primary"; tag "appris_principal_1"; tag "CCDS"; ccdsid "CCDS38405.1"; havana_gene "OTTMUSG00000022332.1"; havana_transcript "OTTMUST00000053239.1";
chr3	HAVANA	CDS	30696888	30696971	0	-	0	gene_id "ENSMUSG00000027702.8"; transcript_id "ENSMUST00000029252.8"; gene_type "protein_coding"; gene_name "Lrrc34"; transcript_type "protein_coding"; transcript_name "Lrrc34-201"; exon_number 5; exon_id "ENSMUSE00000172444.4"; level 2; protein_id "ENSMUSP00000029252.8"; transcript_support_level "1"; mgi_id "MGI:1919077"; tag "basic"; tag "Ensembl_canonical"; tag "GENCODE_Primary"; tag "appris_principal_1"; tag "CCDS"; ccdsid "CCDS38405.1"; havana_gene "OTTMUSG00000022332.1"; havana_transcript "OTTMUST00000053239.1";
chr3	ENSEMBL_gcm37	exon	30696888	30696971	1.67606674359929	-	.	gene_id "ENSMUSG00000027702.8"; transcript_id "ENSMUSG00000027702.8_tx_2"; exon_id "chr3_30696888_30696971_-"; exonnum "6"; txlen "2222";
chr3	ENSEMBL_gcm37	exon	30696888	30696971	0.265664176644368	-	.	gene_id "ENSMUSG00000027702.8"; transcript_id "ENSMUSG00000027702.8_tx_3"; exon_id "chr3_30696888_30696971_-"; exonnum "6"; txlen "2273";
chr3	HAVANA	exon	30697433	30697497	0	-	.	gene_id "ENSMUSG00000027702.8"; transcript_id "ENSMUST00000029252.8"; gene_type "protein_coding"; gene_name "Lrrc34"; transcript_type "protein_coding"; transcript_name "Lrrc34-201"; exon_number 4; exon_id "ENSMUSE00000172446.4"; level 2; protein_id "ENSMUSP00000029252.8"; transcript_support_level "1"; mgi_id "MGI:1919077"; tag "basic"; tag "Ensembl_canonical"; tag "GENCODE_Primary"; tag "appris_principal_1"; tag "CCDS"; ccdsid "CCDS38405.1"; havana_gene "OTTMUSG00000022332.1"; havana_transcript "OTTMUST00000053239.1";
chr3	HAVANA	CDS	30697433	30697497	0	-	2	gene_id "ENSMUSG00000027702.8"; transcript_id "ENSMUST00000029252.8"; gene_type "protein_coding"; gene_name "Lrrc34"; transcript_type "protein_coding"; transcript_name "Lrrc34-201"; exon_number 4; exon_id "ENSMUSE00000172446.4"; level 2; protein_id "ENSMUSP00000029252.8"; transcript_support_level "1"; mgi_id "MGI:1919077"; tag "basic"; tag "Ensembl_canonical"; tag "GENCODE_Primary"; tag "appris_principal_1"; tag "CCDS"; ccdsid "CCDS38405.1"; havana_gene "OTTMUSG00000022332.1"; havana_transcript "OTTMUST00000053239.1";
chr3	ENSEMBL_gcm37	exon	30697433	30697497	1.67606674359929	-	.	gene_id "ENSMUSG00000027702.8"; transcript_id "ENSMUSG00000027702.8_tx_2"; exon_id "chr3_30697433_30697497_-"; exonnum "5"; txlen "2222";
chr3	ENSEMBL_gcm37	exon	30697433	30697497	0.265664176644368	-	.	gene_id "ENSMUSG00000027702.8"; transcript_id "ENSMUSG00000027702.8_tx_3"; exon_id "chr3_30697433_30697497_-"; exonnum "5"; txlen "2273";
chr3	HAVANA	exon	30697597	30697718	0	-	.	gene_id "ENSMUSG00000027702.8"; transcript_id "ENSMUST00000029252.8"; gene_type "protein_coding"; gene_name "Lrrc34"; transcript_type "protein_coding"; transcript_name "Lrrc34-201"; exon_number 3; exon_id "ENSMUSE00000172440.4"; level 2; protein_id "ENSMUSP00000029252.8"; transcript_support_level "1"; mgi_id "MGI:1919077"; tag "basic"; tag "Ensembl_canonical"; tag "GENCODE_Primary"; tag "appris_principal_1"; tag "CCDS"; ccdsid "CCDS38405.1"; havana_gene "OTTMUSG00000022332.1"; havana_transcript "OTTMUST00000053239.1";
chr3	HAVANA	CDS	30697597	30697718	0	-	1	gene_id "ENSMUSG00000027702.8"; transcript_id "ENSMUST00000029252.8"; gene_type "protein_coding"; gene_name "Lrrc34"; transcript_type "protein_coding"; transcript_name "Lrrc34-201"; exon_number 3; exon_id "ENSMUSE00000172440.4"; level 2; protein_id "ENSMUSP00000029252.8"; transcript_support_level "1"; mgi_id "MGI:1919077"; tag "basic"; tag "Ensembl_canonical"; tag "GENCODE_Primary"; tag "appris_principal_1"; tag "CCDS"; ccdsid "CCDS38405.1"; havana_gene "OTTMUSG00000022332.1"; havana_transcript "OTTMUST00000053239.1";
chr3	ENSEMBL_gcm37	exon	30697597	30697718	1.67606674359929	-	.	gene_id "ENSMUSG00000027702.8"; transcript_id "ENSMUSG00000027702.8_tx_2"; exon_id "chr3_30697597_30697718_-"; exonnum "4"; txlen "2222";
chr3	ENSEMBL_gcm37	exon	30697597	30697718	0.265664176644368	-	.	gene_id "ENSMUSG00000027702.8"; transcript_id "ENSMUSG00000027702.8_tx_3"; exon_id "chr3_30697597_30697718_-"; exonnum "4"; txlen "2273";
chr3	HAVANA	CDS	30699344	30699453	0	-	0	gene_id "ENSMUSG00000027702.8"; transcript_id "ENSMUST00000029252.8"; gene_type "protein_coding"; gene_name "Lrrc34"; transcript_type "protein_coding"; transcript_name "Lrrc34-201"; exon_number 2; exon_id "ENSMUSE00000274261.4"; level 2; protein_id "ENSMUSP00000029252.8"; transcript_support_level "1"; mgi_id "MGI:1919077"; tag "basic"; tag "Ensembl_canonical"; tag "GENCODE_Primary"; tag "appris_principal_1"; tag "CCDS"; ccdsid "CCDS38405.1"; havana_gene "OTTMUSG00000022332.1"; havana_transcript "OTTMUST00000053239.1";
chr3	HAVANA	exon	30699344	30699464	0	-	.	gene_id "ENSMUSG00000027702.8"; transcript_id "ENSMUST00000029252.8"; gene_type "protein_coding"; gene_name "Lrrc34"; transcript_type "protein_coding"; transcript_name "Lrrc34-201"; exon_number 2; exon_id "ENSMUSE00000274261.4"; level 2; protein_id "ENSMUSP00000029252.8"; transcript_support_level "1"; mgi_id "MGI:1919077"; tag "basic"; tag "Ensembl_canonical"; tag "GENCODE_Primary"; tag "appris_principal_1"; tag "CCDS"; ccdsid "CCDS38405.1"; havana_gene "OTTMUSG00000022332.1"; havana_transcript "OTTMUST00000053239.1";
chr3	ENSEMBL_gcm37	exon	30699344	30699464	1.67606674359929	-	.	gene_id "ENSMUSG00000027702.8"; transcript_id "ENSMUSG00000027702.8_tx_2"; exon_id "chr3_30699344_30699464_-"; exonnum "3"; txlen "2222";
chr3	ENSEMBL_gcm37	exon	30699344	30699464	0.265664176644368	-	.	gene_id "ENSMUSG00000027702.8"; transcript_id "ENSMUSG00000027702.8_tx_3"; exon_id "chr3_30699344_30699464_-"; exonnum "3"; txlen "2273";
chr3	HAVANA	start_codon	30699451	30699453	0	-	0	gene_id "ENSMUSG00000027702.8"; transcript_id "ENSMUST00000029252.8"; gene_type "protein_coding"; gene_name "Lrrc34"; transcript_type "protein_coding"; transcript_name "Lrrc34-201"; exon_number 2; exon_id "ENSMUSE00000274261.4"; level 2; protein_id "ENSMUSP00000029252.8"; transcript_support_level "1"; mgi_id "MGI:1919077"; tag "basic"; tag "Ensembl_canonical"; tag "GENCODE_Primary"; tag "appris_principal_1"; tag "CCDS"; ccdsid "CCDS38405.1"; havana_gene "OTTMUSG00000022332.1"; havana_transcript "OTTMUST00000053239.1";
chr3	HAVANA	UTR	30699454	30699464	0	-	.	gene_id "ENSMUSG00000027702.8"; transcript_id "ENSMUST00000029252.8"; gene_type "protein_coding"; gene_name "Lrrc34"; transcript_type "protein_coding"; transcript_name "Lrrc34-201"; exon_number 2; exon_id "ENSMUSE00000274261.4"; level 2; protein_id "ENSMUSP00000029252.8"; transcript_support_level "1"; mgi_id "MGI:1919077"; tag "basic"; tag "Ensembl_canonical"; tag "GENCODE_Primary"; tag "appris_principal_1"; tag "CCDS"; ccdsid "CCDS38405.1"; havana_gene "OTTMUSG00000022332.1"; havana_transcript "OTTMUST00000053239.1";
chr3	HAVANA	exon	30701819	30702018	0	-	.	gene_id "ENSMUSG00000027702.8"; transcript_id "ENSMUST00000029252.8"; gene_type "protein_coding"; gene_name "Lrrc34"; transcript_type "protein_coding"; transcript_name "Lrrc34-201"; exon_number 1; exon_id "ENSMUSE00000274273.6"; level 2; protein_id "ENSMUSP00000029252.8"; transcript_support_level "1"; mgi_id "MGI:1919077"; tag "basic"; tag "Ensembl_canonical"; tag "GENCODE_Primary"; tag "appris_principal_1"; tag "CCDS"; ccdsid "CCDS38405.1"; havana_gene "OTTMUSG00000022332.1"; havana_transcript "OTTMUST00000053239.1";
chr3	HAVANA	UTR	30701819	30702018	0	-	.	gene_id "ENSMUSG00000027702.8"; transcript_id "ENSMUST00000029252.8"; gene_type "protein_coding"; gene_name "Lrrc34"; transcript_type "protein_coding"; transcript_name "Lrrc34-201"; exon_number 1; exon_id "ENSMUSE00000274273.6"; level 2; protein_id "ENSMUSP00000029252.8"; transcript_support_level "1"; mgi_id "MGI:1919077"; tag "basic"; tag "Ensembl_canonical"; tag "GENCODE_Primary"; tag "appris_principal_1"; tag "CCDS"; ccdsid "CCDS38405.1"; havana_gene "OTTMUSG00000022332.1"; havana_transcript "OTTMUST00000053239.1";
chr3	sragcm37_mid	exon	30702240	30702592	1.67606674359929	-	.	gene_id "ENSMUSG00000027702.8"; transcript_id "ENSMUSG00000027702.8_tx_2"; exon_id "chr3_30702240_30702592_-"; exonnum "2"; txlen "2222";
chr3	sragcm37_mid	exon	30702240	30702592	0.265664176644368	-	.	gene_id "ENSMUSG00000027702.8"; transcript_id "ENSMUSG00000027702.8_tx_3"; exon_id "chr3_30702240_30702592_-"; exonnum "2"; txlen "2273";
chr3	sragcm37_ss	exon	30704313	30704490	1.67606674359929	-	.	gene_id "ENSMUSG00000027702.8"; transcript_id "ENSMUSG00000027702.8_tx_2"; exon_id "chr3_30704313_30704490_-"; exonnum "1"; txlen "2222";
chr3	sragcm37_ss	exon	30704511	30704739	0.265664176644368	-	.	gene_id "ENSMUSG00000027702.8"; transcript_id "ENSMUSG00000027702.8_tx_3"; exon_id "chr3_30704511_30704739_-"; exonnum "1"; txlen "2273";
chr3	HAVANA	UTR	30732703	30733191	0	-	.	gene_id "ENSMUSG00000074653.12"; transcript_id "ENSMUST00000126658.9"; gene_type "protein_coding"; gene_name "Lrrc31"; transcript_type "protein_coding"; transcript_name "Lrrc31-202"; exon_number 9; exon_id "ENSMUSE00000757263.3"; level 2; protein_id "ENSMUSP00000120802.4"; transcript_support_level "5"; mgi_id "MGI:2443864"; tag "basic"; tag "Ensembl_canonical"; tag "GENCODE_Primary"; tag "appris_principal_1"; havana_gene "OTTMUSG00000022312.1"; havana_transcript "OTTMUST00000053164.1";
chr3	HAVANA	exon	30732703	30733532	0	-	.	gene_id "ENSMUSG00000074653.12"; transcript_id "ENSMUST00000126658.9"; gene_type "protein_coding"; gene_name "Lrrc31"; transcript_type "protein_coding"; transcript_name "Lrrc31-202"; exon_number 9; exon_id "ENSMUSE00000757263.3"; level 2; protein_id "ENSMUSP00000120802.4"; transcript_support_level "5"; mgi_id "MGI:2443864"; tag "basic"; tag "Ensembl_canonical"; tag "GENCODE_Primary"; tag "appris_principal_1"; havana_gene "OTTMUSG00000022312.1"; havana_transcript "OTTMUST00000053164.1";
chr3	ENSEMBL_gcm37	exon	30732703	30733532	0.0979891852302421	-	.	gene_id "ENSMUSG00000074653.12"; transcript_id "ENSMUSG00000074653.12_tx_10"; exon_id "chr3_30732703_30733532_-"; exonnum "11"; txlen "2260";
chr3	ENSEMBL_gcm37	exon	30732703	30733532	0.0768023343696492	-	.	gene_id "ENSMUSG00000074653.12"; transcript_id "ENSMUSG00000074653.12_tx_11"; exon_id "chr3_30732703_30733532_-"; exonnum "11"; txlen "2310";
chr3	ENSEMBL_gcm37	exon	30732703	30733532	6.92028694934881	-	.	gene_id "ENSMUSG00000074653.12"; transcript_id "ENSMUSG00000074653.12_tx_2"; exon_id "chr3_30732703_30733532_-"; exonnum "9"; txlen "2114";
chr3	ENSEMBL_gcm37	exon	30732703	30733532	1.16318368184786	-	.	gene_id "ENSMUSG00000074653.12"; transcript_id "ENSMUSG00000074653.12_tx_5"; exon_id "chr3_30732703_30733532_-"; exonnum "8"; txlen "1946";
chr3	ENSEMBL_gcm37	exon	30732703	30733532	0.29365624380449	-	.	gene_id "ENSMUSG00000074653.12"; transcript_id "ENSMUSG00000074653.12_tx_7"; exon_id "chr3_30732703_30733532_-"; exonnum "10"; txlen "2168";
chr3	ENSEMBL_gcm37	exon	30732703	30733532	0.17720790210498	-	.	gene_id "ENSMUSG00000074653.12"; transcript_id "ENSMUSG00000074653.12_tx_8"; exon_id "chr3_30732703_30733532_-"; exonnum "4"; txlen "1189";
chr3	ENSEMBL_gcm37	exon	30732703	30733532	0.175979331732879	-	.	gene_id "ENSMUSG00000074653.12"; transcript_id "ENSMUSG00000074653.12_tx_9"; exon_id "chr3_30732703_30733532_-"; exonnum "10"; txlen "2182";
chr3	HAVANA	transcript	30732703	30753979	0	-	.	gene_id "ENSMUSG00000074653.12"; transcript_id "ENSMUST00000126658.9"; gene_type "protein_coding"; gene_name "Lrrc31"; transcript_type "protein_coding"; transcript_name "Lrrc31-202"; level 2; protein_id "ENSMUSP00000120802.4"; transcript_support_level "5"; mgi_id "MGI:2443864"; tag "basic"; tag "Ensembl_canonical"; tag "GENCODE_Primary"; tag "appris_principal_1"; havana_gene "OTTMUSG00000022312.1"; havana_transcript "OTTMUST00000053164.1";
chr3	HAVANA	gene	30732703	30753992	0	-	.	gene_id "ENSMUSG00000074653.12"; gene_type "protein_coding"; gene_name "Lrrc31"; level 1; mgi_id "MGI:2443864"; havana_gene "OTTMUSG00000022312.1";
chr3	HAVANA	stop_codon	30733189	30733191	0	-	0	gene_id "ENSMUSG00000074653.12"; transcript_id "ENSMUST00000126658.9"; gene_type "protein_coding"; gene_name "Lrrc31"; transcript_type "protein_coding"; transcript_name "Lrrc31-202"; exon_number 9; exon_id "ENSMUSE00000757263.3"; level 2; protein_id "ENSMUSP00000120802.4"; transcript_support_level "5"; mgi_id "MGI:2443864"; tag "basic"; tag "Ensembl_canonical"; tag "GENCODE_Primary"; tag "appris_principal_1"; havana_gene "OTTMUSG00000022312.1"; havana_transcript "OTTMUST00000053164.1";
chr3	HAVANA	CDS	30733192	30733532	0	-	2	gene_id "ENSMUSG00000074653.12"; transcript_id "ENSMUST00000126658.9"; gene_type "protein_coding"; gene_name "Lrrc31"; transcript_type "protein_coding"; transcript_name "Lrrc31-202"; exon_number 9; exon_id "ENSMUSE00000757263.3"; level 2; protein_id "ENSMUSP00000120802.4"; transcript_support_level "5"; mgi_id "MGI:2443864"; tag "basic"; tag "Ensembl_canonical"; tag "GENCODE_Primary"; tag "appris_principal_1"; havana_gene "OTTMUSG00000022312.1"; havana_transcript "OTTMUST00000053164.1";
chr3	sragcm37_mid	exon	30734465	30734542	0.0979891852302421	-	.	gene_id "ENSMUSG00000074653.12"; transcript_id "ENSMUSG00000074653.12_tx_10"; exon_id "chr3_30734465_30734542_-"; exonnum "10"; txlen "2260";
chr3	sragcm37_mid	exon	30734465	30734542	0.0768023343696492	-	.	gene_id "ENSMUSG00000074653.12"; transcript_id "ENSMUSG00000074653.12_tx_11"; exon_id "chr3_30734465_30734542_-"; exonnum "10"; txlen "2310";
chr3	sragcm37_mid	exon	30734465	30734542	0.29365624380449	-	.	gene_id "ENSMUSG00000074653.12"; transcript_id "ENSMUSG00000074653.12_tx_7"; exon_id "chr3_30734465_30734542_-"; exonnum "9"; txlen "2168";
chr3	sragcm37_mid	exon	30734465	30734542	0.17720790210498	-	.	gene_id "ENSMUSG00000074653.12"; transcript_id "ENSMUSG00000074653.12_tx_8"; exon_id "chr3_30734465_30734542_-"; exonnum "3"; txlen "1189";
chr3	HAVANA	exon	30735095	30735262	0	-	.	gene_id "ENSMUSG00000074653.12"; transcript_id "ENSMUST00000126658.9"; gene_type "protein_coding"; gene_name "Lrrc31"; transcript_type "protein_coding"; transcript_name "Lrrc31-202"; exon_number 8; exon_id "ENSMUSE00000789209.2"; level 2; protein_id "ENSMUSP00000120802.4"; transcript_support_level "5"; mgi_id "MGI:2443864"; tag "basic"; tag "Ensembl_canonical"; tag "GENCODE_Primary"; tag "appris_principal_1"; havana_gene "OTTMUSG00000022312.1"; havana_transcript "OTTMUST00000053164.1";
chr3	HAVANA	CDS	30735095	30735262	0	-	2	gene_id "ENSMUSG00000074653.12"; transcript_id "ENSMUST00000126658.9"; gene_type "protein_coding"; gene_name "Lrrc31"; transcript_type "protein_coding"; transcript_name "Lrrc31-202"; exon_number 8; exon_id "ENSMUSE00000789209.2"; level 2; protein_id "ENSMUSP00000120802.4"; transcript_support_level "5"; mgi_id "MGI:2443864"; tag "basic"; tag "Ensembl_canonical"; tag "GENCODE_Primary"; tag "appris_principal_1"; havana_gene "OTTMUSG00000022312.1"; havana_transcript "OTTMUST00000053164.1";
chr3	ENSEMBL_gcm37	exon	30735095	30735262	0.0979891852302421	-	.	gene_id "ENSMUSG00000074653.12"; transcript_id "ENSMUSG00000074653.12_tx_10"; exon_id "chr3_30735095_30735262_-"; exonnum "9"; txlen "2260";
chr3	ENSEMBL_gcm37	exon	30735095	30735262	0.0768023343696492	-	.	gene_id "ENSMUSG00000074653.12"; transcript_id "ENSMUSG00000074653.12_tx_11"; exon_id "chr3_30735095_30735262_-"; exonnum "9"; txlen "2310";
chr3	ENSEMBL_gcm37	exon	30735095	30735262	6.92028694934881	-	.	gene_id "ENSMUSG00000074653.12"; transcript_id "ENSMUSG00000074653.12_tx_2"; exon_id "chr3_30735095_30735262_-"; exonnum "8"; txlen "2114";
chr3	ENSEMBL_gcm37	exon	30735095	30735262	1.16318368184786	-	.	gene_id "ENSMUSG00000074653.12"; transcript_id "ENSMUSG00000074653.12_tx_5"; exon_id "chr3_30735095_30735262_-"; exonnum "7"; txlen "1946";
chr3	ENSEMBL_gcm37	exon	30735095	30735262	0.29365624380449	-	.	gene_id "ENSMUSG00000074653.12"; transcript_id "ENSMUSG00000074653.12_tx_7"; exon_id "chr3_30735095_30735262_-"; exonnum "8"; txlen "2168";
chr3	ENSEMBL_gcm37	exon	30735095	30735262	0.17720790210498	-	.	gene_id "ENSMUSG00000074653.12"; transcript_id "ENSMUSG00000074653.12_tx_8"; exon_id "chr3_30735095_30735262_-"; exonnum "2"; txlen "1189";
chr3	ENSEMBL_gcm37	exon	30735095	30735262	0.175979331732879	-	.	gene_id "ENSMUSG00000074653.12"; transcript_id "ENSMUSG00000074653.12_tx_9"; exon_id "chr3_30735095_30735262_-"; exonnum "9"; txlen "2182";
chr3	HAVANA	exon	30736829	30739175	0	-	.	gene_id "ENSMUSG00000074653.12"; transcript_id "ENSMUST00000108263.2"; gene_type "protein_coding"; gene_name "Lrrc31"; transcript_type "retained_intron"; transcript_name "Lrrc31-201"; exon_number 7; exon_id "ENSMUSE00000676152.2"; level 1; transcript_support_level "2"; mgi_id "MGI:2443864"; tag "exp_conf"; havana_gene "OTTMUSG00000022312.1"; havana_transcript "OTTMUST00000053162.1";
chr3	HAVANA	transcript	30736829	30753992	0	-	.	gene_id "ENSMUSG00000074653.12"; transcript_id "ENSMUST00000108263.2"; gene_type "protein_coding"; gene_name "Lrrc31"; transcript_type "retained_intron"; transcript_name "Lrrc31-201"; level 1; transcript_support_level "2"; mgi_id "MGI:2443864"; tag "exp_conf"; havana_gene "OTTMUSG00000022312.1"; havana_transcript "OTTMUST00000053162.1";
chr3	sragcm37_mid	exon	30738370	30738461	0.0979891852302421	-	.	gene_id "ENSMUSG00000074653.12"; transcript_id "ENSMUSG00000074653.12_tx_10"; exon_id "chr3_30738370_30738461_-"; exonnum "8"; txlen "2260";
chr3	sragcm37_mid	exon	30738370	30738461	0.175979331732879	-	.	gene_id "ENSMUSG00000074653.12"; transcript_id "ENSMUSG00000074653.12_tx_9"; exon_id "chr3_30738370_30738461_-"; exonnum "8"; txlen "2182";
chr3	sragcm37_mid	exon	30738370	30738482	0.17720790210498	-	.	gene_id "ENSMUSG00000074653.12"; transcript_id "ENSMUSG00000074653.12_tx_8"; exon_id "chr3_30738370_30738482_-"; exonnum "1"; txlen "1189";
chr3	sragcm37_mid	exon	30738370	30738511	0.0768023343696492	-	.	gene_id "ENSMUSG00000074653.12"; transcript_id "ENSMUSG00000074653.12_tx_11"; exon_id "chr3_30738370_30738511_-"; exonnum "8"; txlen "2310";
chr3	HAVANA	exon	30739008	30739175	0	-	.	gene_id "ENSMUSG00000074653.12"; transcript_id "ENSMUST00000126658.9"; gene_type "protein_coding"; gene_name "Lrrc31"; transcript_type "protein_coding"; transcript_name "Lrrc31-202"; exon_number 7; exon_id "ENSMUSE00000639704.2"; level 2; protein_id "ENSMUSP00000120802.4"; transcript_support_level "5"; mgi_id "MGI:2443864"; tag "basic"; tag "Ensembl_canonical"; tag "GENCODE_Primary"; tag "appris_principal_1"; havana_gene "OTTMUSG00000022312.1"; havana_transcript "OTTMUST00000053164.1";
chr3	HAVANA	CDS	30739008	30739175	0	-	2	gene_id "ENSMUSG00000074653.12"; transcript_id "ENSMUST00000126658.9"; gene_type "protein_coding"; gene_name "Lrrc31"; transcript_type "protein_coding"; transcript_name "Lrrc31-202"; exon_number 7; exon_id "ENSMUSE00000639704.2"; level 2; protein_id "ENSMUSP00000120802.4"; transcript_support_level "5"; mgi_id "MGI:2443864"; tag "basic"; tag "Ensembl_canonical"; tag "GENCODE_Primary"; tag "appris_principal_1"; havana_gene "OTTMUSG00000022312.1"; havana_transcript "OTTMUST00000053164.1";
chr3	ENSEMBL_gcm37	exon	30739008	30739175	0.0979891852302421	-	.	gene_id "ENSMUSG00000074653.12"; transcript_id "ENSMUSG00000074653.12_tx_10"; exon_id "chr3_30739008_30739175_-"; exonnum "7"; txlen "2260";
chr3	ENSEMBL_gcm37	exon	30739008	30739175	0.0768023343696492	-	.	gene_id "ENSMUSG00000074653.12"; transcript_id "ENSMUSG00000074653.12_tx_11"; exon_id "chr3_30739008_30739175_-"; exonnum "7"; txlen "2310";
chr3	ENSEMBL_gcm37	exon	30739008	30739175	6.92028694934881	-	.	gene_id "ENSMUSG00000074653.12"; transcript_id "ENSMUSG00000074653.12_tx_2"; exon_id "chr3_30739008_30739175_-"; exonnum "7"; txlen "2114";
chr3	ENSEMBL_gcm37	exon	30739008	30739175	0.29365624380449	-	.	gene_id "ENSMUSG00000074653.12"; transcript_id "ENSMUSG00000074653.12_tx_7"; exon_id "chr3_30739008_30739175_-"; exonnum "7"; txlen "2168";
chr3	ENSEMBL_gcm37	exon	30739008	30739175	0.175979331732879	-	.	gene_id "ENSMUSG00000074653.12"; transcript_id "ENSMUSG00000074653.12_tx_9"; exon_id "chr3_30739008_30739175_-"; exonnum "7"; txlen "2182";
chr3	HAVANA	exon	30741564	30741731	0	-	.	gene_id "ENSMUSG00000074653.12"; transcript_id "ENSMUST00000126658.9"; gene_type "protein_coding"; gene_name "Lrrc31"; transcript_type "protein_coding"; transcript_name "Lrrc31-202"; exon_number 6; exon_id "ENSMUSE00000639705.2"; level 2; protein_id "ENSMUSP00000120802.4"; transcript_support_level "5"; mgi_id "MGI:2443864"; tag "basic"; tag "Ensembl_canonical"; tag "GENCODE_Primary"; tag "appris_principal_1"; havana_gene "OTTMUSG00000022312.1"; havana_transcript "OTTMUST00000053164.1";
chr3	HAVANA	CDS	30741564	30741731	0	-	2	gene_id "ENSMUSG00000074653.12"; transcript_id "ENSMUST00000126658.9"; gene_type "protein_coding"; gene_name "Lrrc31"; transcript_type "protein_coding"; transcript_name "Lrrc31-202"; exon_number 6; exon_id "ENSMUSE00000639705.2"; level 2; protein_id "ENSMUSP00000120802.4"; transcript_support_level "5"; mgi_id "MGI:2443864"; tag "basic"; tag "Ensembl_canonical"; tag "GENCODE_Primary"; tag "appris_principal_1"; havana_gene "OTTMUSG00000022312.1"; havana_transcript "OTTMUST00000053164.1";
chr3	HAVANA	exon	30741564	30741731	0	-	.	gene_id "ENSMUSG00000074653.12"; transcript_id "ENSMUST00000108263.2"; gene_type "protein_coding"; gene_name "Lrrc31"; transcript_type "retained_intron"; transcript_name "Lrrc31-201"; exon_number 6; exon_id "ENSMUSE00001493575.1"; level 1; transcript_support_level "2"; mgi_id "MGI:2443864"; tag "exp_conf"; havana_gene "OTTMUSG00000022312.1"; havana_transcript "OTTMUST00000053162.1";
chr3	ENSEMBL_gcm37	exon	30741564	30741731	0.0979891852302421	-	.	gene_id "ENSMUSG00000074653.12"; transcript_id "ENSMUSG00000074653.12_tx_10"; exon_id "chr3_30741564_30741731_-"; exonnum "6"; txlen "2260";
chr3	ENSEMBL_gcm37	exon	30741564	30741731	0.0768023343696492	-	.	gene_id "ENSMUSG00000074653.12"; transcript_id "ENSMUSG00000074653.12_tx_11"; exon_id "chr3_30741564_30741731_-"; exonnum "6"; txlen "2310";
chr3	ENSEMBL_gcm37	exon	30741564	30741731	6.92028694934881	-	.	gene_id "ENSMUSG00000074653.12"; transcript_id "ENSMUSG00000074653.12_tx_2"; exon_id "chr3_30741564_30741731_-"; exonnum "6"; txlen "2114";
chr3	ENSEMBL_gcm37	exon	30741564	30741731	1.16318368184786	-	.	gene_id "ENSMUSG00000074653.12"; transcript_id "ENSMUSG00000074653.12_tx_5"; exon_id "chr3_30741564_30741731_-"; exonnum "6"; txlen "1946";
chr3	ENSEMBL_gcm37	exon	30741564	30741731	0.29365624380449	-	.	gene_id "ENSMUSG00000074653.12"; transcript_id "ENSMUSG00000074653.12_tx_7"; exon_id "chr3_30741564_30741731_-"; exonnum "6"; txlen "2168";
chr3	ENSEMBL_gcm37	exon	30741564	30741731	0.175979331732879	-	.	gene_id "ENSMUSG00000074653.12"; transcript_id "ENSMUSG00000074653.12_tx_9"; exon_id "chr3_30741564_30741731_-"; exonnum "6"; txlen "2182";
chr3	HAVANA	exon	30743288	30743455	0	-	.	gene_id "ENSMUSG00000074653.12"; transcript_id "ENSMUST00000126658.9"; gene_type "protein_coding"; gene_name "Lrrc31"; transcript_type "protein_coding"; transcript_name "Lrrc31-202"; exon_number 5; exon_id "ENSMUSE00000639707.2"; level 2; protein_id "ENSMUSP00000120802.4"; transcript_support_level "5"; mgi_id "MGI:2443864"; tag "basic"; tag "Ensembl_canonical"; tag "GENCODE_Primary"; tag "appris_principal_1"; havana_gene "OTTMUSG00000022312.1"; havana_transcript "OTTMUST00000053164.1";
chr3	HAVANA	CDS	30743288	30743455	0	-	2	gene_id "ENSMUSG00000074653.12"; transcript_id "ENSMUST00000126658.9"; gene_type "protein_coding"; gene_name "Lrrc31"; transcript_type "protein_coding"; transcript_name "Lrrc31-202"; exon_number 5; exon_id "ENSMUSE00000639707.2"; level 2; protein_id "ENSMUSP00000120802.4"; transcript_support_level "5"; mgi_id "MGI:2443864"; tag "basic"; tag "Ensembl_canonical"; tag "GENCODE_Primary"; tag "appris_principal_1"; havana_gene "OTTMUSG00000022312.1"; havana_transcript "OTTMUST00000053164.1";
chr3	HAVANA	exon	30743288	30743455	0	-	.	gene_id "ENSMUSG00000074653.12"; transcript_id "ENSMUST00000108263.2"; gene_type "protein_coding"; gene_name "Lrrc31"; transcript_type "retained_intron"; transcript_name "Lrrc31-201"; exon_number 5; exon_id "ENSMUSE00001493572.2"; level 1; transcript_support_level "2"; mgi_id "MGI:2443864"; tag "exp_conf"; havana_gene "OTTMUSG00000022312.1"; havana_transcript "OTTMUST00000053162.1";
chr3	ENSEMBL_gcm37	exon	30743288	30743455	0.0979891852302421	-	.	gene_id "ENSMUSG00000074653.12"; transcript_id "ENSMUSG00000074653.12_tx_10"; exon_id "chr3_30743288_30743455_-"; exonnum "5"; txlen "2260";
chr3	ENSEMBL_gcm37	exon	30743288	30743455	0.0768023343696492	-	.	gene_id "ENSMUSG00000074653.12"; transcript_id "ENSMUSG00000074653.12_tx_11"; exon_id "chr3_30743288_30743455_-"; exonnum "5"; txlen "2310";
chr3	ENSEMBL_gcm37	exon	30743288	30743455	6.92028694934881	-	.	gene_id "ENSMUSG00000074653.12"; transcript_id "ENSMUSG00000074653.12_tx_2"; exon_id "chr3_30743288_30743455_-"; exonnum "5"; txlen "2114";
chr3	ENSEMBL_gcm37	exon	30743288	30743455	1.16318368184786	-	.	gene_id "ENSMUSG00000074653.12"; transcript_id "ENSMUSG00000074653.12_tx_5"; exon_id "chr3_30743288_30743455_-"; exonnum "5"; txlen "1946";
chr3	ENSEMBL_gcm37	exon	30743288	30743455	0.29365624380449	-	.	gene_id "ENSMUSG00000074653.12"; transcript_id "ENSMUSG00000074653.12_tx_7"; exon_id "chr3_30743288_30743455_-"; exonnum "5"; txlen "2168";
chr3	ENSEMBL_gcm37	exon	30743288	30743455	0.175979331732879	-	.	gene_id "ENSMUSG00000074653.12"; transcript_id "ENSMUSG00000074653.12_tx_9"; exon_id "chr3_30743288_30743455_-"; exonnum "5"; txlen "2182";
chr3	HAVANA	exon	30743999	30744166	0	-	.	gene_id "ENSMUSG00000074653.12"; transcript_id "ENSMUST00000126658.9"; gene_type "protein_coding"; gene_name "Lrrc31"; transcript_type "protein_coding"; transcript_name "Lrrc31-202"; exon_number 4; exon_id "ENSMUSE00000639708.2"; level 2; protein_id "ENSMUSP00000120802.4"; transcript_support_level "5"; mgi_id "MGI:2443864"; tag "basic"; tag "Ensembl_canonical"; tag "GENCODE_Primary"; tag "appris_principal_1"; havana_gene "OTTMUSG00000022312.1"; havana_transcript "OTTMUST00000053164.1";
chr3	HAVANA	CDS	30743999	30744166	0	-	2	gene_id "ENSMUSG00000074653.12"; transcript_id "ENSMUST00000126658.9"; gene_type "protein_coding"; gene_name "Lrrc31"; transcript_type "protein_coding"; transcript_name "Lrrc31-202"; exon_number 4; exon_id "ENSMUSE00000639708.2"; level 2; protein_id "ENSMUSP00000120802.4"; transcript_support_level "5"; mgi_id "MGI:2443864"; tag "basic"; tag "Ensembl_canonical"; tag "GENCODE_Primary"; tag "appris_principal_1"; havana_gene "OTTMUSG00000022312.1"; havana_transcript "OTTMUST00000053164.1";
chr3	HAVANA	exon	30743999	30744166	0	-	.	gene_id "ENSMUSG00000074653.12"; transcript_id "ENSMUST00000108263.2"; gene_type "protein_coding"; gene_name "Lrrc31"; transcript_type "retained_intron"; transcript_name "Lrrc31-201"; exon_number 4; exon_id "ENSMUSE00001493571.2"; level 1; transcript_support_level "2"; mgi_id "MGI:2443864"; tag "exp_conf"; havana_gene "OTTMUSG00000022312.1"; havana_transcript "OTTMUST00000053162.1";
chr3	ENSEMBL_gcm37	exon	30743999	30744166	0.0979891852302421	-	.	gene_id "ENSMUSG00000074653.12"; transcript_id "ENSMUSG00000074653.12_tx_10"; exon_id "chr3_30743999_30744166_-"; exonnum "4"; txlen "2260";
chr3	ENSEMBL_gcm37	exon	30743999	30744166	0.0768023343696492	-	.	gene_id "ENSMUSG00000074653.12"; transcript_id "ENSMUSG00000074653.12_tx_11"; exon_id "chr3_30743999_30744166_-"; exonnum "4"; txlen "2310";
chr3	ENSEMBL_gcm37	exon	30743999	30744166	6.92028694934881	-	.	gene_id "ENSMUSG00000074653.12"; transcript_id "ENSMUSG00000074653.12_tx_2"; exon_id "chr3_30743999_30744166_-"; exonnum "4"; txlen "2114";
chr3	ENSEMBL_gcm37	exon	30743999	30744166	1.16318368184786	-	.	gene_id "ENSMUSG00000074653.12"; transcript_id "ENSMUSG00000074653.12_tx_5"; exon_id "chr3_30743999_30744166_-"; exonnum "4"; txlen "1946";
chr3	ENSEMBL_gcm37	exon	30743999	30744166	0.29365624380449	-	.	gene_id "ENSMUSG00000074653.12"; transcript_id "ENSMUSG00000074653.12_tx_7"; exon_id "chr3_30743999_30744166_-"; exonnum "4"; txlen "2168";
chr3	ENSEMBL_gcm37	exon	30743999	30744166	0.175979331732879	-	.	gene_id "ENSMUSG00000074653.12"; transcript_id "ENSMUSG00000074653.12_tx_9"; exon_id "chr3_30743999_30744166_-"; exonnum "4"; txlen "2182";
chr3	HAVANA	exon	30745306	30745449	0	-	.	gene_id "ENSMUSG00000074653.12"; transcript_id "ENSMUST00000126658.9"; gene_type "protein_coding"; gene_name "Lrrc31"; transcript_type "protein_coding"; transcript_name "Lrrc31-202"; exon_number 3; exon_id "ENSMUSE00000676155.2"; level 2; protein_id "ENSMUSP00000120802.4"; transcript_support_level "5"; mgi_id "MGI:2443864"; tag "basic"; tag "Ensembl_canonical"; tag "GENCODE_Primary"; tag "appris_principal_1"; havana_gene "OTTMUSG00000022312.1"; havana_transcript "OTTMUST00000053164.1";
chr3	HAVANA	CDS	30745306	30745449	0	-	2	gene_id "ENSMUSG00000074653.12"; transcript_id "ENSMUST00000126658.9"; gene_type "protein_coding"; gene_name "Lrrc31"; transcript_type "protein_coding"; transcript_name "Lrrc31-202"; exon_number 3; exon_id "ENSMUSE00000676155.2"; level 2; protein_id "ENSMUSP00000120802.4"; transcript_support_level "5"; mgi_id "MGI:2443864"; tag "basic"; tag "Ensembl_canonical"; tag "GENCODE_Primary"; tag "appris_principal_1"; havana_gene "OTTMUSG00000022312.1"; havana_transcript "OTTMUST00000053164.1";
chr3	HAVANA	exon	30745306	30745449	0	-	.	gene_id "ENSMUSG00000074653.12"; transcript_id "ENSMUST00000108263.2"; gene_type "protein_coding"; gene_name "Lrrc31"; transcript_type "retained_intron"; transcript_name "Lrrc31-201"; exon_number 3; exon_id "ENSMUSE00001493574.1"; level 1; transcript_support_level "2"; mgi_id "MGI:2443864"; tag "exp_conf"; havana_gene "OTTMUSG00000022312.1"; havana_transcript "OTTMUST00000053162.1";
chr3	ENSEMBL_gcm37	exon	30745306	30745449	0.0979891852302421	-	.	gene_id "ENSMUSG00000074653.12"; transcript_id "ENSMUSG00000074653.12_tx_10"; exon_id "chr3_30745306_30745449_-"; exonnum "3"; txlen "2260";
chr3	ENSEMBL_gcm37	exon	30745306	30745449	0.0768023343696492	-	.	gene_id "ENSMUSG00000074653.12"; transcript_id "ENSMUSG00000074653.12_tx_11"; exon_id "chr3_30745306_30745449_-"; exonnum "3"; txlen "2310";
chr3	ENSEMBL_gcm37	exon	30745306	30745449	0.29365624380449	-	.	gene_id "ENSMUSG00000074653.12"; transcript_id "ENSMUSG00000074653.12_tx_7"; exon_id "chr3_30745306_30745449_-"; exonnum "3"; txlen "2168";
chr3	ENSEMBL_gcm37	exon	30745306	30745449	0.175979331732879	-	.	gene_id "ENSMUSG00000074653.12"; transcript_id "ENSMUSG00000074653.12_tx_9"; exon_id "chr3_30745306_30745449_-"; exonnum "3"; txlen "2182";
chr3	sragcm37_mid	exon	30745306	30745473	6.92028694934881	-	.	gene_id "ENSMUSG00000074653.12"; transcript_id "ENSMUSG00000074653.12_tx_2"; exon_id "chr3_30745306_30745473_-"; exonnum "3"; txlen "2114";
chr3	sragcm37_mid	exon	30745306	30745473	1.16318368184786	-	.	gene_id "ENSMUSG00000074653.12"; transcript_id "ENSMUSG00000074653.12_tx_5"; exon_id "chr3_30745306_30745473_-"; exonnum "3"; txlen "1946";
chr3	HAVANA	exon	30749636	30749779	0	-	.	gene_id "ENSMUSG00000074653.12"; transcript_id "ENSMUST00000126658.9"; gene_type "protein_coding"; gene_name "Lrrc31"; transcript_type "protein_coding"; transcript_name "Lrrc31-202"; exon_number 2; exon_id "ENSMUSE00000676156.2"; level 2; protein_id "ENSMUSP00000120802.4"; transcript_support_level "5"; mgi_id "MGI:2443864"; tag "basic"; tag "Ensembl_canonical"; tag "GENCODE_Primary"; tag "appris_principal_1"; havana_gene "OTTMUSG00000022312.1"; havana_transcript "OTTMUST00000053164.1";
chr3	HAVANA	CDS	30749636	30749779	0	-	2	gene_id "ENSMUSG00000074653.12"; transcript_id "ENSMUST00000126658.9"; gene_type "protein_coding"; gene_name "Lrrc31"; transcript_type "protein_coding"; transcript_name "Lrrc31-202"; exon_number 2; exon_id "ENSMUSE00000676156.2"; level 2; protein_id "ENSMUSP00000120802.4"; transcript_support_level "5"; mgi_id "MGI:2443864"; tag "basic"; tag "Ensembl_canonical"; tag "GENCODE_Primary"; tag "appris_principal_1"; havana_gene "OTTMUSG00000022312.1"; havana_transcript "OTTMUST00000053164.1";
chr3	HAVANA	exon	30749636	30749779	0	-	.	gene_id "ENSMUSG00000074653.12"; transcript_id "ENSMUST00000108263.2"; gene_type "protein_coding"; gene_name "Lrrc31"; transcript_type "retained_intron"; transcript_name "Lrrc31-201"; exon_number 2; exon_id "ENSMUSE00001493573.2"; level 1; transcript_support_level "2"; mgi_id "MGI:2443864"; tag "exp_conf"; havana_gene "OTTMUSG00000022312.1"; havana_transcript "OTTMUST00000053162.1";
chr3	ENSEMBL_gcm37	exon	30749636	30749779	0.0979891852302421	-	.	gene_id "ENSMUSG00000074653.12"; transcript_id "ENSMUSG00000074653.12_tx_10"; exon_id "chr3_30749636_30749779_-"; exonnum "2"; txlen "2260";
chr3	ENSEMBL_gcm37	exon	30749636	30749779	0.0768023343696492	-	.	gene_id "ENSMUSG00000074653.12"; transcript_id "ENSMUSG00000074653.12_tx_11"; exon_id "chr3_30749636_30749779_-"; exonnum "2"; txlen "2310";
chr3	ENSEMBL_gcm37	exon	30749636	30749779	6.92028694934881	-	.	gene_id "ENSMUSG00000074653.12"; transcript_id "ENSMUSG00000074653.12_tx_2"; exon_id "chr3_30749636_30749779_-"; exonnum "2"; txlen "2114";
chr3	ENSEMBL_gcm37	exon	30749636	30749779	1.16318368184786	-	.	gene_id "ENSMUSG00000074653.12"; transcript_id "ENSMUSG00000074653.12_tx_5"; exon_id "chr3_30749636_30749779_-"; exonnum "2"; txlen "1946";
chr3	ENSEMBL_gcm37	exon	30749636	30749779	0.29365624380449	-	.	gene_id "ENSMUSG00000074653.12"; transcript_id "ENSMUSG00000074653.12_tx_7"; exon_id "chr3_30749636_30749779_-"; exonnum "2"; txlen "2168";
chr3	ENSEMBL_gcm37	exon	30749636	30749779	0.175979331732879	-	.	gene_id "ENSMUSG00000074653.12"; transcript_id "ENSMUSG00000074653.12_tx_9"; exon_id "chr3_30749636_30749779_-"; exonnum "2"; txlen "2182";
chr3	HAVANA	transcript	30752096	30753917	0	-	.	gene_id "ENSMUSG00000074653.12"; transcript_id "ENSMUST00000194840.2"; gene_type "protein_coding"; gene_name "Lrrc31"; transcript_type "retained_intron"; transcript_name "Lrrc31-204"; level 2; transcript_support_level "NA"; mgi_id "MGI:2443864"; havana_gene "OTTMUSG00000022312.1"; havana_transcript "OTTMUST00000130889.1";
chr3	HAVANA	exon	30752096	30753917	0	-	.	gene_id "ENSMUSG00000074653.12"; transcript_id "ENSMUST00000194840.2"; gene_type "protein_coding"; gene_name "Lrrc31"; transcript_type "retained_intron"; transcript_name "Lrrc31-204"; exon_number 1; exon_id "ENSMUSE00001339485.2"; level 2; transcript_support_level "NA"; mgi_id "MGI:2443864"; havana_gene "OTTMUSG00000022312.1"; havana_transcript "OTTMUST00000130889.1";
chr3	HAVANA	exon	30752271	30752863	0	-	.	gene_id "ENSMUSG00000074653.12"; transcript_id "ENSMUST00000130731.2"; gene_type "protein_coding"; gene_name "Lrrc31"; transcript_type "protein_coding_CDS_not_defined"; transcript_name "Lrrc31-203"; exon_number 2; exon_id "ENSMUSE00000843704.2"; level 2; transcript_support_level "1"; mgi_id "MGI:2443864"; havana_gene "OTTMUSG00000022312.1"; havana_transcript "OTTMUST00000053163.1";
chr3	HAVANA	transcript	30752271	30753959	0	-	.	gene_id "ENSMUSG00000074653.12"; transcript_id "ENSMUST00000130731.2"; gene_type "protein_coding"; gene_name "Lrrc31"; transcript_type "protein_coding_CDS_not_defined"; transcript_name "Lrrc31-203"; level 2; transcript_support_level "1"; mgi_id "MGI:2443864"; havana_gene "OTTMUSG00000022312.1"; havana_transcript "OTTMUST00000053163.1";
chr3	HAVANA	CDS	30753848	30753899	0	-	0	gene_id "ENSMUSG00000074653.12"; transcript_id "ENSMUST00000126658.9"; gene_type "protein_coding"; gene_name "Lrrc31"; transcript_type "protein_coding"; transcript_name "Lrrc31-202"; exon_number 1; exon_id "ENSMUSE00001339395.2"; level 2; protein_id "ENSMUSP00000120802.4"; transcript_support_level "5"; mgi_id "MGI:2443864"; tag "basic"; tag "Ensembl_canonical"; tag "GENCODE_Primary"; tag "appris_principal_1"; havana_gene "OTTMUSG00000022312.1"; havana_transcript "OTTMUST00000053164.1";
chr3	HAVANA	exon	30753848	30753959	0	-	.	gene_id "ENSMUSG00000074653.12"; transcript_id "ENSMUST00000130731.2"; gene_type "protein_coding"; gene_name "Lrrc31"; transcript_type "protein_coding_CDS_not_defined"; transcript_name "Lrrc31-203"; exon_number 1; exon_id "ENSMUSE00000800949.2"; level 2; transcript_support_level "1"; mgi_id "MGI:2443864"; havana_gene "OTTMUSG00000022312.1"; havana_transcript "OTTMUST00000053163.1";
chr3	HAVANA	exon	30753848	30753979	0	-	.	gene_id "ENSMUSG00000074653.12"; transcript_id "ENSMUST00000126658.9"; gene_type "protein_coding"; gene_name "Lrrc31"; transcript_type "protein_coding"; transcript_name "Lrrc31-202"; exon_number 1; exon_id "ENSMUSE00001339395.2"; level 2; protein_id "ENSMUSP00000120802.4"; transcript_support_level "5"; mgi_id "MGI:2443864"; tag "basic"; tag "Ensembl_canonical"; tag "GENCODE_Primary"; tag "appris_principal_1"; havana_gene "OTTMUSG00000022312.1"; havana_transcript "OTTMUST00000053164.1";
chr3	ENSEMBL_gcm37	exon	30753848	30753979	0.0979891852302421	-	.	gene_id "ENSMUSG00000074653.12"; transcript_id "ENSMUSG00000074653.12_tx_10"; exon_id "chr3_30753848_30753979_-"; exonnum "1"; txlen "2260";
chr3	ENSEMBL_gcm37	exon	30753848	30753979	0.0768023343696492	-	.	gene_id "ENSMUSG00000074653.12"; transcript_id "ENSMUSG00000074653.12_tx_11"; exon_id "chr3_30753848_30753979_-"; exonnum "1"; txlen "2310";
chr3	ENSEMBL_gcm37	exon	30753848	30753979	6.92028694934881	-	.	gene_id "ENSMUSG00000074653.12"; transcript_id "ENSMUSG00000074653.12_tx_2"; exon_id "chr3_30753848_30753979_-"; exonnum "1"; txlen "2114";
chr3	ENSEMBL_gcm37	exon	30753848	30753979	1.16318368184786	-	.	gene_id "ENSMUSG00000074653.12"; transcript_id "ENSMUSG00000074653.12_tx_5"; exon_id "chr3_30753848_30753979_-"; exonnum "1"; txlen "1946";
chr3	ENSEMBL_gcm37	exon	30753848	30753979	0.29365624380449	-	.	gene_id "ENSMUSG00000074653.12"; transcript_id "ENSMUSG00000074653.12_tx_7"; exon_id "chr3_30753848_30753979_-"; exonnum "1"; txlen "2168";
chr3	ENSEMBL_gcm37	exon	30753848	30753979	0.175979331732879	-	.	gene_id "ENSMUSG00000074653.12"; transcript_id "ENSMUSG00000074653.12_tx_9"; exon_id "chr3_30753848_30753979_-"; exonnum "1"; txlen "2182";
chr3	HAVANA	exon	30753848	30753992	0	-	.	gene_id "ENSMUSG00000074653.12"; transcript_id "ENSMUST00000108263.2"; gene_type "protein_coding"; gene_name "Lrrc31"; transcript_type "retained_intron"; transcript_name "Lrrc31-201"; exon_number 1; exon_id "ENSMUSE00000676157.2"; level 1; transcript_support_level "2"; mgi_id "MGI:2443864"; tag "exp_conf"; havana_gene "OTTMUSG00000022312.1"; havana_transcript "OTTMUST00000053162.1";
chr3	HAVANA	start_codon	30753897	30753899	0	-	0	gene_id "ENSMUSG00000074653.12"; transcript_id "ENSMUST00000126658.9"; gene_type "protein_coding"; gene_name "Lrrc31"; transcript_type "protein_coding"; transcript_name "Lrrc31-202"; exon_number 1; exon_id "ENSMUSE00001339395.2"; level 2; protein_id "ENSMUSP00000120802.4"; transcript_support_level "5"; mgi_id "MGI:2443864"; tag "basic"; tag "Ensembl_canonical"; tag "GENCODE_Primary"; tag "appris_principal_1"; havana_gene "OTTMUSG00000022312.1"; havana_transcript "OTTMUST00000053164.1";
chr3	HAVANA	UTR	30753900	30753979	0	-	.	gene_id "ENSMUSG00000074653.12"; transcript_id "ENSMUST00000126658.9"; gene_type "protein_coding"; gene_name "Lrrc31"; transcript_type "protein_coding"; transcript_name "Lrrc31-202"; exon_number 1; exon_id "ENSMUSE00001339395.2"; level 2; protein_id "ENSMUSP00000120802.4"; transcript_support_level "5"; mgi_id "MGI:2443864"; tag "basic"; tag "Ensembl_canonical"; tag "GENCODE_Primary"; tag "appris_principal_1"; havana_gene "OTTMUSG00000022312.1"; havana_transcript "OTTMUST00000053164.1";
chr3	sragcm37_es	exon	30769499	30770960	0.101277904223373	-	.	gene_id "ENSMUSG00000124221.1"; transcript_id "ENSMUSG00000124221.1_tx_7"; exon_id "chr3_30769499_30770960_-"; exonnum "2"; txlen "1530";
chr3	sragcm37_mid	exon	30799882	30799949	0.101277904223373	-	.	gene_id "ENSMUSG00000124221.1"; transcript_id "ENSMUSG00000124221.1_tx_7"; exon_id "chr3_30799882_30799949_-"; exonnum "1"; txlen "1530";
chr3	HAVANA	exon	30806824	30807140	0	-	.	gene_id "ENSMUSG00000124221.1"; transcript_id "ENSMUST00000262568.1"; gene_type "lncRNA"; gene_name "ENSMUSG00000124221"; transcript_type "lncRNA"; transcript_name "ENSMUST00000262568"; exon_number 2; exon_id "ENSMUSE00001521239.1"; level 2; tag "basic"; tag "TAGENE";
chr3	HAVANA	transcript	30806824	30810778	0	-	.	gene_id "ENSMUSG00000124221.1"; transcript_id "ENSMUST00000262568.1"; gene_type "lncRNA"; gene_name "ENSMUSG00000124221"; transcript_type "lncRNA"; transcript_name "ENSMUST00000262568"; level 2; tag "basic"; tag "TAGENE";
chr3	HAVANA	gene	30806824	30811161	0	-	.	gene_id "ENSMUSG00000124221.1"; gene_type "lncRNA"; gene_name "ENSMUSG00000124221"; level 2;
chr3	HAVANA	exon	30806825	30807140	0	-	.	gene_id "ENSMUSG00000124221.1"; transcript_id "ENSMUST00000262563.1"; gene_type "lncRNA"; gene_name "ENSMUSG00000124221"; transcript_type "lncRNA"; transcript_name "ENSMUST00000262563"; exon_number 3; exon_id "ENSMUSE00001521235.1"; level 2; tag "TAGENE";
chr3	HAVANA	transcript	30806825	30810907	0	-	.	gene_id "ENSMUSG00000124221.1"; transcript_id "ENSMUST00000262563.1"; gene_type "lncRNA"; gene_name "ENSMUSG00000124221"; transcript_type "lncRNA"; transcript_name "ENSMUST00000262563"; level 2; tag "TAGENE";
chr3	HAVANA	exon	30806828	30807140	0	-	.	gene_id "ENSMUSG00000124221.1"; transcript_id "ENSMUST00000262571.1"; gene_type "lncRNA"; gene_name "ENSMUSG00000124221"; transcript_type "lncRNA"; transcript_name "ENSMUST00000262571"; exon_number 4; exon_id "ENSMUSE00001521248.1"; level 2; tag "basic"; tag "TAGENE";
chr3	HAVANA	exon	30806828	30807140	0	-	.	gene_id "ENSMUSG00000124221.1"; transcript_id "ENSMUST00000262570.1"; gene_type "lncRNA"; gene_name "ENSMUSG00000124221"; transcript_type "lncRNA"; transcript_name "ENSMUST00000262570"; exon_number 3; exon_id "ENSMUSE00001521248.1"; level 2; tag "TAGENE";
chr3	HAVANA	exon	30806828	30807140	0	-	.	gene_id "ENSMUSG00000124221.1"; transcript_id "ENSMUST00000262567.1"; gene_type "lncRNA"; gene_name "ENSMUSG00000124221"; transcript_type "lncRNA"; transcript_name "ENSMUST00000262567"; exon_number 3; exon_id "ENSMUSE00001521248.1"; level 2; tag "TAGENE";
chr3	HAVANA	exon	30806828	30807140	0	-	.	gene_id "ENSMUSG00000124221.1"; transcript_id "ENSMUST00000262565.1"; gene_type "lncRNA"; gene_name "ENSMUSG00000124221"; transcript_type "lncRNA"; transcript_name "ENSMUST00000262565"; exon_number 4; exon_id "ENSMUSE00001521248.1"; level 2; tag "TAGENE";
chr3	HAVANA	exon	30806828	30807140	0	-	.	gene_id "ENSMUSG00000124221.1"; transcript_id "ENSMUST00000262564.1"; gene_type "lncRNA"; gene_name "ENSMUSG00000124221"; transcript_type "lncRNA"; transcript_name "ENSMUST00000262564"; exon_number 4; exon_id "ENSMUSE00001521248.1"; level 2; tag "TAGENE";
chr3	ENSEMBL_gcm37	exon	30806828	30807140	0.0603475421573373	-	.	gene_id "ENSMUSG00000124221.1"; transcript_id "ENSMUSG00000124221.1_tx_8"; exon_id "chr3_30806828_30807140_-"; exonnum "2"; txlen "621";
chr3	HAVANA	transcript	30806828	30809896	0	-	.	gene_id "ENSMUSG00000124221.1"; transcript_id "ENSMUST00000262571.1"; gene_type "lncRNA"; gene_name "ENSMUSG00000124221"; transcript_type "lncRNA"; transcript_name "ENSMUST00000262571"; level 2; tag "basic"; tag "TAGENE";
chr3	HAVANA	transcript	30806828	30809904	0	-	.	gene_id "ENSMUSG00000124221.1"; transcript_id "ENSMUST00000262570.1"; gene_type "lncRNA"; gene_name "ENSMUSG00000124221"; transcript_type "lncRNA"; transcript_name "ENSMUST00000262570"; level 2; tag "TAGENE";
chr3	HAVANA	transcript	30806828	30810784	0	-	.	gene_id "ENSMUSG00000124221.1"; transcript_id "ENSMUST00000262567.1"; gene_type "lncRNA"; gene_name "ENSMUSG00000124221"; transcript_type "lncRNA"; transcript_name "ENSMUST00000262567"; level 2; tag "TAGENE";
chr3	HAVANA	transcript	30806828	30810799	0	-	.	gene_id "ENSMUSG00000124221.1"; transcript_id "ENSMUST00000262565.1"; gene_type "lncRNA"; gene_name "ENSMUSG00000124221"; transcript_type "lncRNA"; transcript_name "ENSMUST00000262565"; level 2; tag "TAGENE";
chr3	HAVANA	transcript	30806828	30810903	0	-	.	gene_id "ENSMUSG00000124221.1"; transcript_id "ENSMUST00000262564.1"; gene_type "lncRNA"; gene_name "ENSMUSG00000124221"; transcript_type "lncRNA"; transcript_name "ENSMUST00000262564"; level 2; tag "TAGENE";
chr3	HAVANA	exon	30806832	30807140	0	-	.	gene_id "ENSMUSG00000124221.1"; transcript_id "ENSMUST00000262566.1"; gene_type "lncRNA"; gene_name "ENSMUSG00000124221"; transcript_type "lncRNA"; transcript_name "ENSMUST00000262566"; exon_number 4; exon_id "ENSMUSE00001521236.1"; level 2; tag "basic"; tag "TAGENE";
chr3	HAVANA	exon	30806832	30807140	0	-	.	gene_id "ENSMUSG00000124221.1"; transcript_id "ENSMUST00000262562.1"; gene_type "lncRNA"; gene_name "ENSMUSG00000124221"; transcript_type "lncRNA"; transcript_name "ENSMUST00000262562"; exon_number 2; exon_id "ENSMUSE00001521236.1"; level 2; tag "TAGENE";
chr3	HAVANA	exon	30806832	30807140	0	-	.	gene_id "ENSMUSG00000124221.1"; transcript_id "ENSMUST00000262561.1"; gene_type "lncRNA"; gene_name "ENSMUSG00000124221"; transcript_type "lncRNA"; transcript_name "ENSMUST00000262561"; exon_number 2; exon_id "ENSMUSE00001521236.1"; level 2; tag "Ensembl_canonical"; tag "GENCODE_Primary"; tag "TAGENE";
chr3	HAVANA	transcript	30806832	30810799	0	-	.	gene_id "ENSMUSG00000124221.1"; transcript_id "ENSMUST00000262566.1"; gene_type "lncRNA"; gene_name "ENSMUSG00000124221"; transcript_type "lncRNA"; transcript_name "ENSMUST00000262566"; level 2; tag "basic"; tag "TAGENE";
chr3	HAVANA	transcript	30806832	30811001	0	-	.	gene_id "ENSMUSG00000124221.1"; transcript_id "ENSMUST00000262562.1"; gene_type "lncRNA"; gene_name "ENSMUSG00000124221"; transcript_type "lncRNA"; transcript_name "ENSMUST00000262562"; level 2; tag "TAGENE";
chr3	HAVANA	transcript	30806832	30811161	0	-	.	gene_id "ENSMUSG00000124221.1"; transcript_id "ENSMUST00000262561.1"; gene_type "lncRNA"; gene_name "ENSMUSG00000124221"; transcript_type "lncRNA"; transcript_name "ENSMUST00000262561"; level 2; tag "Ensembl_canonical"; tag "GENCODE_Primary"; tag "TAGENE";
chr3	HAVANA	exon	30806840	30807140	0	-	.	gene_id "ENSMUSG00000124221.1"; transcript_id "ENSMUST00000262569.1"; gene_type "lncRNA"; gene_name "ENSMUSG00000124221"; transcript_type "lncRNA"; transcript_name "ENSMUST00000262569"; exon_number 4; exon_id "ENSMUSE00001521245.1"; level 2; tag "TAGENE";
chr3	HAVANA	transcript	30806840	30810793	0	-	.	gene_id "ENSMUSG00000124221.1"; transcript_id "ENSMUST00000262569.1"; gene_type "lncRNA"; gene_name "ENSMUSG00000124221"; transcript_type "lncRNA"; transcript_name "ENSMUST00000262569"; level 2; tag "TAGENE";
chr3	HAVANA	exon	30807671	30807873	0	-	.	gene_id "ENSMUSG00000124221.1"; transcript_id "ENSMUST00000262571.1"; gene_type "lncRNA"; gene_name "ENSMUSG00000124221"; transcript_type "lncRNA"; transcript_name "ENSMUST00000262571"; exon_number 3; exon_id "ENSMUSE00001521234.1"; level 2; tag "basic"; tag "TAGENE";
chr3	HAVANA	exon	30807671	30807873	0	-	.	gene_id "ENSMUSG00000124221.1"; transcript_id "ENSMUST00000262569.1"; gene_type "lncRNA"; gene_name "ENSMUSG00000124221"; transcript_type "lncRNA"; transcript_name "ENSMUST00000262569"; exon_number 3; exon_id "ENSMUSE00001521234.1"; level 2; tag "TAGENE";
chr3	HAVANA	exon	30808953	30809017	0	-	.	gene_id "ENSMUSG00000124221.1"; transcript_id "ENSMUST00000262563.1"; gene_type "lncRNA"; gene_name "ENSMUSG00000124221"; transcript_type "lncRNA"; transcript_name "ENSMUST00000262563"; exon_number 2; exon_id "ENSMUSE00001521242.1"; level 2; tag "TAGENE";
chr3	HAVANA	exon	30808953	30809017	0	-	.	gene_id "ENSMUSG00000124221.1"; transcript_id "ENSMUST00000262571.1"; gene_type "lncRNA"; gene_name "ENSMUSG00000124221"; transcript_type "lncRNA"; transcript_name "ENSMUST00000262571"; exon_number 2; exon_id "ENSMUSE00001521242.1"; level 2; tag "basic"; tag "TAGENE";
chr3	HAVANA	exon	30808953	30809017	0	-	.	gene_id "ENSMUSG00000124221.1"; transcript_id "ENSMUST00000262570.1"; gene_type "lncRNA"; gene_name "ENSMUSG00000124221"; transcript_type "lncRNA"; transcript_name "ENSMUST00000262570"; exon_number 2; exon_id "ENSMUSE00001521242.1"; level 2; tag "TAGENE";
chr3	HAVANA	exon	30808953	30809017	0	-	.	gene_id "ENSMUSG00000124221.1"; transcript_id "ENSMUST00000262565.1"; gene_type "lncRNA"; gene_name "ENSMUSG00000124221"; transcript_type "lncRNA"; transcript_name "ENSMUST00000262565"; exon_number 3; exon_id "ENSMUSE00001521242.1"; level 2; tag "TAGENE";
chr3	HAVANA	exon	30808953	30809017	0	-	.	gene_id "ENSMUSG00000124221.1"; transcript_id "ENSMUST00000262564.1"; gene_type "lncRNA"; gene_name "ENSMUSG00000124221"; transcript_type "lncRNA"; transcript_name "ENSMUST00000262564"; exon_number 3; exon_id "ENSMUSE00001521242.1"; level 2; tag "TAGENE";
chr3	HAVANA	exon	30808953	30809017	0	-	.	gene_id "ENSMUSG00000124221.1"; transcript_id "ENSMUST00000262566.1"; gene_type "lncRNA"; gene_name "ENSMUSG00000124221"; transcript_type "lncRNA"; transcript_name "ENSMUST00000262566"; exon_number 3; exon_id "ENSMUSE00001521242.1"; level 2; tag "basic"; tag "TAGENE";
chr3	HAVANA	exon	30808953	30809017	0	-	.	gene_id "ENSMUSG00000124221.1"; transcript_id "ENSMUST00000262569.1"; gene_type "lncRNA"; gene_name "ENSMUSG00000124221"; transcript_type "lncRNA"; transcript_name "ENSMUST00000262569"; exon_number 2; exon_id "ENSMUSE00001521242.1"; level 2; tag "TAGENE";
chr3	HAVANA	exon	30809695	30809764	0	-	.	gene_id "ENSMUSG00000124221.1"; transcript_id "ENSMUST00000262567.1"; gene_type "lncRNA"; gene_name "ENSMUSG00000124221"; transcript_type "lncRNA"; transcript_name "ENSMUST00000262567"; exon_number 2; exon_id "ENSMUSE00001521240.1"; level 2; tag "TAGENE";
chr3	HAVANA	exon	30809695	30809764	0	-	.	gene_id "ENSMUSG00000124221.1"; transcript_id "ENSMUST00000262566.1"; gene_type "lncRNA"; gene_name "ENSMUSG00000124221"; transcript_type "lncRNA"; transcript_name "ENSMUST00000262566"; exon_number 2; exon_id "ENSMUSE00001521240.1"; level 2; tag "basic"; tag "TAGENE";
chr3	HAVANA	exon	30809695	30809850	0	-	.	gene_id "ENSMUSG00000124221.1"; transcript_id "ENSMUST00000262564.1"; gene_type "lncRNA"; gene_name "ENSMUSG00000124221"; transcript_type "lncRNA"; transcript_name "ENSMUST00000262564"; exon_number 2; exon_id "ENSMUSE00001521241.1"; level 2; tag "TAGENE";
chr3	HAVANA	exon	30809695	30809895	0	-	.	gene_id "ENSMUSG00000124221.1"; transcript_id "ENSMUST00000262565.1"; gene_type "lncRNA"; gene_name "ENSMUSG00000124221"; transcript_type "lncRNA"; transcript_name "ENSMUST00000262565"; exon_number 2; exon_id "ENSMUSE00001521232.1"; level 2; tag "TAGENE";
chr3	HAVANA	exon	30809695	30809896	0	-	.	gene_id "ENSMUSG00000124221.1"; transcript_id "ENSMUST00000262571.1"; gene_type "lncRNA"; gene_name "ENSMUSG00000124221"; transcript_type "lncRNA"; transcript_name "ENSMUST00000262571"; exon_number 1; exon_id "ENSMUSE00001521238.1"; level 2; tag "basic"; tag "TAGENE";
chr3	HAVANA	exon	30809695	30809904	0	-	.	gene_id "ENSMUSG00000124221.1"; transcript_id "ENSMUST00000262570.1"; gene_type "lncRNA"; gene_name "ENSMUSG00000124221"; transcript_type "lncRNA"; transcript_name "ENSMUST00000262570"; exon_number 1; exon_id "ENSMUSE00001521246.1"; level 2; tag "TAGENE";
chr3	HAVANA	exon	30810315	30810778	0	-	.	gene_id "ENSMUSG00000124221.1"; transcript_id "ENSMUST00000262568.1"; gene_type "lncRNA"; gene_name "ENSMUSG00000124221"; transcript_type "lncRNA"; transcript_name "ENSMUST00000262568"; exon_number 1; exon_id "ENSMUSE00001521231.1"; level 2; tag "basic"; tag "TAGENE";
chr3	HAVANA	exon	30810768	30810784	0	-	.	gene_id "ENSMUSG00000124221.1"; transcript_id "ENSMUST00000262567.1"; gene_type "lncRNA"; gene_name "ENSMUSG00000124221"; transcript_type "lncRNA"; transcript_name "ENSMUST00000262567"; exon_number 1; exon_id "ENSMUSE00001521244.1"; level 2; tag "TAGENE";
chr3	HAVANA	exon	30810768	30810793	0	-	.	gene_id "ENSMUSG00000124221.1"; transcript_id "ENSMUST00000262569.1"; gene_type "lncRNA"; gene_name "ENSMUSG00000124221"; transcript_type "lncRNA"; transcript_name "ENSMUST00000262569"; exon_number 1; exon_id "ENSMUSE00001521243.1"; level 2; tag "TAGENE";
chr3	HAVANA	exon	30810768	30810799	0	-	.	gene_id "ENSMUSG00000124221.1"; transcript_id "ENSMUST00000262565.1"; gene_type "lncRNA"; gene_name "ENSMUSG00000124221"; transcript_type "lncRNA"; transcript_name "ENSMUST00000262565"; exon_number 1; exon_id "ENSMUSE00001521233.1"; level 2; tag "TAGENE";
chr3	HAVANA	exon	30810768	30810799	0	-	.	gene_id "ENSMUSG00000124221.1"; transcript_id "ENSMUST00000262566.1"; gene_type "lncRNA"; gene_name "ENSMUSG00000124221"; transcript_type "lncRNA"; transcript_name "ENSMUST00000262566"; exon_number 1; exon_id "ENSMUSE00001521233.1"; level 2; tag "basic"; tag "TAGENE";
chr3	HAVANA	exon	30810768	30810903	0	-	.	gene_id "ENSMUSG00000124221.1"; transcript_id "ENSMUST00000262564.1"; gene_type "lncRNA"; gene_name "ENSMUSG00000124221"; transcript_type "lncRNA"; transcript_name "ENSMUST00000262564"; exon_number 1; exon_id "ENSMUSE00001521237.1"; level 2; tag "TAGENE";
chr3	HAVANA	exon	30810768	30810907	0	-	.	gene_id "ENSMUSG00000124221.1"; transcript_id "ENSMUST00000262563.1"; gene_type "lncRNA"; gene_name "ENSMUSG00000124221"; transcript_type "lncRNA"; transcript_name "ENSMUST00000262563"; exon_number 1; exon_id "ENSMUSE00001521249.1"; level 2; tag "TAGENE";
chr3	HAVANA	exon	30810768	30811001	0	-	.	gene_id "ENSMUSG00000124221.1"; transcript_id "ENSMUST00000262562.1"; gene_type "lncRNA"; gene_name "ENSMUSG00000124221"; transcript_type "lncRNA"; transcript_name "ENSMUST00000262562"; exon_number 1; exon_id "ENSMUSE00001521230.1"; level 2; tag "TAGENE";
chr3	HAVANA	exon	30811055	30811161	0	-	.	gene_id "ENSMUSG00000124221.1"; transcript_id "ENSMUST00000262561.1"; gene_type "lncRNA"; gene_name "ENSMUSG00000124221"; transcript_type "lncRNA"; transcript_name "ENSMUST00000262561"; exon_number 1; exon_id "ENSMUSE00001521247.1"; level 2; tag "Ensembl_canonical"; tag "GENCODE_Primary"; tag "TAGENE";
chr3	sragcm37_ss	exon	30824868	30825175	0.0603475421573373	-	.	gene_id "ENSMUSG00000124221.1"; transcript_id "ENSMUSG00000124221.1_tx_8"; exon_id "chr3_30824868_30825175_-"; exonnum "1"; txlen "621";
chr3	HAVANA	gene	30846706	30847760	0	-	.	gene_id "ENSMUSG00000097786.5"; gene_type "lncRNA"; gene_name "4933429H19Rik"; level 2; mgi_id "MGI:1918530"; havana_gene "OTTMUSG00000046328.1";
chr3	HAVANA	transcript	30846706	30847760	0	-	.	gene_id "ENSMUSG00000097786.5"; transcript_id "ENSMUST00000187361.4"; gene_type "lncRNA"; gene_name "4933429H19Rik"; transcript_type "lncRNA"; transcript_name "4933429H19Rik-202"; level 2; transcript_support_level "NA"; mgi_id "MGI:1918530"; tag "basic"; tag "Ensembl_canonical"; tag "GENCODE_Primary"; tag "TAGENE"; havana_gene "OTTMUSG00000046328.1"; havana_transcript "OTTMUST00000120763.1";
chr3	HAVANA	exon	30846706	30847760	0	-	.	gene_id "ENSMUSG00000097786.5"; transcript_id "ENSMUST00000187361.4"; gene_type "lncRNA"; gene_name "4933429H19Rik"; transcript_type "lncRNA"; transcript_name "4933429H19Rik-202"; exon_number 1; exon_id "ENSMUSE00001692847.1"; level 2; transcript_support_level "NA"; mgi_id "MGI:1918530"; tag "basic"; tag "Ensembl_canonical"; tag "GENCODE_Primary"; tag "TAGENE"; havana_gene "OTTMUSG00000046328.1"; havana_transcript "OTTMUST00000120763.1";
chr3	ENSEMBL	transcript	30847287	30847709	0	-	.	gene_id "ENSMUSG00000097786.5"; transcript_id "ENSMUST00000180833.2"; gene_type "lncRNA"; gene_name "4933429H19Rik"; transcript_type "lncRNA"; transcript_name "4933429H19Rik-201"; level 3; transcript_support_level "NA"; mgi_id "MGI:1918530"; havana_gene "OTTMUSG00000046328.1";
chr3	ENSEMBL	exon	30847287	30847709	0	-	.	gene_id "ENSMUSG00000097786.5"; transcript_id "ENSMUST00000180833.2"; gene_type "lncRNA"; gene_name "4933429H19Rik"; transcript_type "lncRNA"; transcript_name "4933429H19Rik-201"; exon_number 1; exon_id "ENSMUSE00001185775.2"; level 3; transcript_support_level "NA"; mgi_id "MGI:1918530"; havana_gene "OTTMUSG00000046328.1";
chr3	sragcm37_mid	exon	30873745	30873857	0.015785341076378	-	.	gene_id "ENSMUSG00000128105.1"; transcript_id "ENSMUSG00000128105.1_tx_15"; exon_id "chr3_30873745_30873857_-"; exonnum "5"; txlen "1051";
chr3	sragcm37_mid	exon	30873745	30873857	0.0152591630404987	-	.	gene_id "ENSMUSG00000128105.1"; transcript_id "ENSMUSG00000128105.1_tx_18"; exon_id "chr3_30873745_30873857_-"; exonnum "5"; txlen "1038";
chr3	sragcm37_mid	exon	30873745	30873857	0.00894619711837626	-	.	gene_id "ENSMUSG00000128105.1"; transcript_id "ENSMUSG00000128105.1_tx_43"; exon_id "chr3_30873745_30873857_-"; exonnum "8"; txlen "1377";
chr3	sragcm37_mid	exon	30873745	30873857	0.00871633186678203	-	.	gene_id "ENSMUSG00000128105.1"; transcript_id "ENSMUSG00000128105.1_tx_48"; exon_id "chr3_30873745_30873857_-"; exonnum "8"; txlen "1380";
chr3	sragcm37_mid	exon	30873745	30873857	0.00385863892978129	-	.	gene_id "ENSMUSG00000128105.1"; transcript_id "ENSMUSG00000128105.1_tx_77"; exon_id "chr3_30873745_30873857_-"; exonnum "7"; txlen "1322";
chr3	sragcm37_mid	exon	30873745	30873857	0.00385863892978129	-	.	gene_id "ENSMUSG00000128105.1"; transcript_id "ENSMUSG00000128105.1_tx_78"; exon_id "chr3_30873745_30873857_-"; exonnum "7"; txlen "1309";
chr3	sragcm37_mid	exon	30873745	30873857	0.00385863892978129	-	.	gene_id "ENSMUSG00000128105.1"; transcript_id "ENSMUSG00000128105.1_tx_79"; exon_id "chr3_30873745_30873857_-"; exonnum "7"; txlen "1319";
chr3	sragcm37_mid	exon	30873745	30873857	0.00385863892978129	-	.	gene_id "ENSMUSG00000128105.1"; transcript_id "ENSMUSG00000128105.1_tx_80"; exon_id "chr3_30873745_30873857_-"; exonnum "7"; txlen "1306";
chr3	sragcm37_mid	exon	30873745	30873857	0.00385863892978129	-	.	gene_id "ENSMUSG00000128105.1"; transcript_id "ENSMUSG00000128105.1_tx_83"; exon_id "chr3_30873745_30873857_-"; exonnum "8"; txlen "1481";
chr3	sragcm37_mid	exon	30873745	30873857	0.00385863892978129	-	.	gene_id "ENSMUSG00000128105.1"; transcript_id "ENSMUSG00000128105.1_tx_84"; exon_id "chr3_30873745_30873857_-"; exonnum "8"; txlen "1478";
chr3	sragcm37_mid	exon	30873745	30873857	0.00385863892978129	-	.	gene_id "ENSMUSG00000128105.1"; transcript_id "ENSMUSG00000128105.1_tx_85"; exon_id "chr3_30873745_30873857_-"; exonnum "8"; txlen "1468";
chr3	sragcm37_mid	exon	30873745	30873857	0.00385863892978129	-	.	gene_id "ENSMUSG00000128105.1"; transcript_id "ENSMUSG00000128105.1_tx_86"; exon_id "chr3_30873745_30873857_-"; exonnum "8"; txlen "1465";
chr3	sragcm37_mid	exon	30873745	30873857	0.00228010482214349	-	.	gene_id "ENSMUSG00000128105.1"; transcript_id "ENSMUSG00000128105.1_tx_92"; exon_id "chr3_30873745_30873857_-"; exonnum "9"; txlen "1539";
chr3	sragcm37_mid	exon	30873745	30873857	0.00228010482214349	-	.	gene_id "ENSMUSG00000128105.1"; transcript_id "ENSMUSG00000128105.1_tx_93"; exon_id "chr3_30873745_30873857_-"; exonnum "9"; txlen "1536";
chr3	sragcm37_mid	exon	30874300	30874708	0.015785341076378	-	.	gene_id "ENSMUSG00000128105.1"; transcript_id "ENSMUSG00000128105.1_tx_15"; exon_id "chr3_30874300_30874708_-"; exonnum "4"; txlen "1051";
chr3	sragcm37_mid	exon	30874300	30874708	0.0141815437988449	-	.	gene_id "ENSMUSG00000128105.1"; transcript_id "ENSMUSG00000128105.1_tx_21"; exon_id "chr3_30874300_30874708_-"; exonnum "3"; txlen "681";
chr3	sragcm37_mid	exon	30874300	30874708	0.00894619711837626	-	.	gene_id "ENSMUSG00000128105.1"; transcript_id "ENSMUSG00000128105.1_tx_43"; exon_id "chr3_30874300_30874708_-"; exonnum "7"; txlen "1377";
chr3	sragcm37_mid	exon	30874300	30874708	0.00871633186678203	-	.	gene_id "ENSMUSG00000128105.1"; transcript_id "ENSMUSG00000128105.1_tx_48"; exon_id "chr3_30874300_30874708_-"; exonnum "7"; txlen "1380";
chr3	sragcm37_mid	exon	30874300	30874708	0.00399802485956623	-	.	gene_id "ENSMUSG00000128105.1"; transcript_id "ENSMUSG00000128105.1_tx_75"; exon_id "chr3_30874300_30874708_-"; exonnum "4"; txlen "836";
chr3	sragcm37_mid	exon	30874300	30874708	0.00399802485956623	-	.	gene_id "ENSMUSG00000128105.1"; transcript_id "ENSMUSG00000128105.1_tx_76"; exon_id "chr3_30874300_30874708_-"; exonnum "4"; txlen "839";
chr3	sragcm37_mid	exon	30874300	30874708	0.00385863892978129	-	.	gene_id "ENSMUSG00000128105.1"; transcript_id "ENSMUSG00000128105.1_tx_77"; exon_id "chr3_30874300_30874708_-"; exonnum "6"; txlen "1322";
chr3	sragcm37_mid	exon	30874300	30874708	0.00385863892978129	-	.	gene_id "ENSMUSG00000128105.1"; transcript_id "ENSMUSG00000128105.1_tx_79"; exon_id "chr3_30874300_30874708_-"; exonnum "6"; txlen "1319";
chr3	sragcm37_mid	exon	30874300	30874708	0.00385863892978129	-	.	gene_id "ENSMUSG00000128105.1"; transcript_id "ENSMUSG00000128105.1_tx_83"; exon_id "chr3_30874300_30874708_-"; exonnum "7"; txlen "1481";
chr3	sragcm37_mid	exon	30874300	30874708	0.00385863892978129	-	.	gene_id "ENSMUSG00000128105.1"; transcript_id "ENSMUSG00000128105.1_tx_84"; exon_id "chr3_30874300_30874708_-"; exonnum "7"; txlen "1478";
chr3	sragcm37_mid	exon	30874300	30874708	0.00228010482214349	-	.	gene_id "ENSMUSG00000128105.1"; transcript_id "ENSMUSG00000128105.1_tx_92"; exon_id "chr3_30874300_30874708_-"; exonnum "8"; txlen "1539";
chr3	sragcm37_mid	exon	30874300	30874708	0.00228010482214349	-	.	gene_id "ENSMUSG00000128105.1"; transcript_id "ENSMUSG00000128105.1_tx_93"; exon_id "chr3_30874300_30874708_-"; exonnum "8"; txlen "1536";
chr3	sragcm37_mid	exon	30874313	30874708	0.0152591630404987	-	.	gene_id "ENSMUSG00000128105.1"; transcript_id "ENSMUSG00000128105.1_tx_18"; exon_id "chr3_30874313_30874708_-"; exonnum "4"; txlen "1038";
chr3	sragcm37_mid	exon	30874313	30874708	0.0100177833153663	-	.	gene_id "ENSMUSG00000128105.1"; transcript_id "ENSMUSG00000128105.1_tx_38"; exon_id "chr3_30874313_30874708_-"; exonnum "6"; txlen "1199";
chr3	sragcm37_mid	exon	30874313	30874708	0.0100177833153663	-	.	gene_id "ENSMUSG00000128105.1"; transcript_id "ENSMUSG00000128105.1_tx_39"; exon_id "chr3_30874313_30874708_-"; exonnum "6"; txlen "1196";
chr3	sragcm37_mid	exon	30874313	30874708	0.00876556040094551	-	.	gene_id "ENSMUSG00000128105.1"; transcript_id "ENSMUSG00000128105.1_tx_44"; exon_id "chr3_30874313_30874708_-"; exonnum "4"; txlen "823";
chr3	sragcm37_mid	exon	30874313	30874708	0.00876556040094551	-	.	gene_id "ENSMUSG00000128105.1"; transcript_id "ENSMUSG00000128105.1_tx_45"; exon_id "chr3_30874313_30874708_-"; exonnum "4"; txlen "826";
chr3	sragcm37_mid	exon	30874313	30874708	0.00876556040094551	-	.	gene_id "ENSMUSG00000128105.1"; transcript_id "ENSMUSG00000128105.1_tx_46"; exon_id "chr3_30874313_30874708_-"; exonnum "4"; txlen "820";
chr3	sragcm37_mid	exon	30874313	30874708	0.00876556040094551	-	.	gene_id "ENSMUSG00000128105.1"; transcript_id "ENSMUSG00000128105.1_tx_47"; exon_id "chr3_30874313_30874708_-"; exonnum "4"; txlen "823";
chr3	sragcm37_mid	exon	30874313	30874708	0.00688722602931433	-	.	gene_id "ENSMUSG00000128105.1"; transcript_id "ENSMUSG00000128105.1_tx_62"; exon_id "chr3_30874313_30874708_-"; exonnum "5"; txlen "881";
chr3	sragcm37_mid	exon	30874313	30874708	0.00688722602931433	-	.	gene_id "ENSMUSG00000128105.1"; transcript_id "ENSMUSG00000128105.1_tx_63"; exon_id "chr3_30874313_30874708_-"; exonnum "5"; txlen "884";
chr3	sragcm37_mid	exon	30874313	30874708	0.00688722602931433	-	.	gene_id "ENSMUSG00000128105.1"; transcript_id "ENSMUSG00000128105.1_tx_64"; exon_id "chr3_30874313_30874708_-"; exonnum "5"; txlen "878";
chr3	sragcm37_mid	exon	30874313	30874708	0.00688722602931433	-	.	gene_id "ENSMUSG00000128105.1"; transcript_id "ENSMUSG00000128105.1_tx_65"; exon_id "chr3_30874313_30874708_-"; exonnum "5"; txlen "881";
chr3	sragcm37_mid	exon	30874313	30874708	0.00657417030070913	-	.	gene_id "ENSMUSG00000128105.1"; transcript_id "ENSMUSG00000128105.1_tx_68"; exon_id "chr3_30874313_30874708_-"; exonnum "7"; txlen "1257";
chr3	sragcm37_mid	exon	30874313	30874708	0.00657417030070913	-	.	gene_id "ENSMUSG00000128105.1"; transcript_id "ENSMUSG00000128105.1_tx_70"; exon_id "chr3_30874313_30874708_-"; exonnum "7"; txlen "1254";
chr3	sragcm37_mid	exon	30874313	30874708	0.00385863892978129	-	.	gene_id "ENSMUSG00000128105.1"; transcript_id "ENSMUSG00000128105.1_tx_78"; exon_id "chr3_30874313_30874708_-"; exonnum "6"; txlen "1309";
chr3	sragcm37_mid	exon	30874313	30874708	0.00385863892978129	-	.	gene_id "ENSMUSG00000128105.1"; transcript_id "ENSMUSG00000128105.1_tx_80"; exon_id "chr3_30874313_30874708_-"; exonnum "6"; txlen "1306";
chr3	sragcm37_mid	exon	30874313	30874708	0.00385863892978129	-	.	gene_id "ENSMUSG00000128105.1"; transcript_id "ENSMUSG00000128105.1_tx_85"; exon_id "chr3_30874313_30874708_-"; exonnum "7"; txlen "1468";
chr3	sragcm37_mid	exon	30874313	30874708	0.00385863892978129	-	.	gene_id "ENSMUSG00000128105.1"; transcript_id "ENSMUSG00000128105.1_tx_86"; exon_id "chr3_30874313_30874708_-"; exonnum "7"; txlen "1465";
chr3	HAVANA	gene	30882714	30882981	0	-	.	gene_id "ENSMUSG00000104361.2"; gene_type "processed_pseudogene"; gene_name "Gm38080"; level 2; mgi_id "MGI:5611308"; havana_gene "OTTMUSG00000051810.1";
chr3	HAVANA	transcript	30882714	30882981	0	-	.	gene_id "ENSMUSG00000104361.2"; transcript_id "ENSMUST00000194035.2"; gene_type "processed_pseudogene"; gene_name "Gm38080"; transcript_type "processed_pseudogene"; transcript_name "Gm38080-201"; level 2; transcript_support_level "NA"; mgi_id "MGI:5611308"; ont "PGO:0000004"; tag "basic"; tag "Ensembl_canonical"; tag "GENCODE_Primary"; havana_gene "OTTMUSG00000051810.1"; havana_transcript "OTTMUST00000130544.1";
chr3	HAVANA	exon	30882714	30882981	0	-	.	gene_id "ENSMUSG00000104361.2"; transcript_id "ENSMUST00000194035.2"; gene_type "processed_pseudogene"; gene_name "Gm38080"; transcript_type "processed_pseudogene"; transcript_name "Gm38080-201"; exon_number 1; exon_id "ENSMUSE00001343444.2"; level 2; transcript_support_level "NA"; mgi_id "MGI:5611308"; ont "PGO:0000004"; tag "basic"; tag "Ensembl_canonical"; tag "GENCODE_Primary"; havana_gene "OTTMUSG00000051810.1"; havana_transcript "OTTMUST00000130544.1";
chr3	sragcm37_es	exon	30889702	30889834	0.0238828605626168	-	.	gene_id "ENSMUSG00000128105.1"; transcript_id "ENSMUSG00000128105.1_tx_10"; exon_id "chr3_30889702_30889834_-"; exonnum "5"; txlen "809";
chr3	sragcm37_es	exon	30889702	30889834	0.0180328422284377	-	.	gene_id "ENSMUSG00000128105.1"; transcript_id "ENSMUSG00000128105.1_tx_11"; exon_id "chr3_30889702_30889834_-"; exonnum "7"; txlen "1102";
chr3	sragcm37_es	exon	30889702	30889834	0.0175615658555657	-	.	gene_id "ENSMUSG00000128105.1"; transcript_id "ENSMUSG00000128105.1_tx_12"; exon_id "chr3_30889702_30889834_-"; exonnum "6"; txlen "981";
chr3	sragcm37_es	exon	30889702	30889834	0.0164471873840714	-	.	gene_id "ENSMUSG00000128105.1"; transcript_id "ENSMUSG00000128105.1_tx_13"; exon_id "chr3_30889702_30889834_-"; exonnum "8"; txlen "1160";
chr3	sragcm37_es	exon	30889702	30889834	0.0164471873840714	-	.	gene_id "ENSMUSG00000128105.1"; transcript_id "ENSMUSG00000128105.1_tx_14"; exon_id "chr3_30889702_30889834_-"; exonnum "7"; txlen "1039";
chr3	sragcm37_es	exon	30889702	30889834	0.0155911592544212	-	.	gene_id "ENSMUSG00000128105.1"; transcript_id "ENSMUSG00000128105.1_tx_16"; exon_id "chr3_30889702_30889834_-"; exonnum "7"; txlen "957";
chr3	sragcm37_es	exon	30889702	30889834	0.0155911592544212	-	.	gene_id "ENSMUSG00000128105.1"; transcript_id "ENSMUSG00000128105.1_tx_17"; exon_id "chr3_30889702_30889834_-"; exonnum "6"; txlen "836";
chr3	sragcm37_es	exon	30889702	30889834	0.014470103552829	-	.	gene_id "ENSMUSG00000128105.1"; transcript_id "ENSMUSG00000128105.1_tx_19"; exon_id "chr3_30889702_30889834_-"; exonnum "8"; txlen "1157";
chr3	sragcm37_es	exon	30889702	30889834	0.014470103552829	-	.	gene_id "ENSMUSG00000128105.1"; transcript_id "ENSMUSG00000128105.1_tx_20"; exon_id "chr3_30889702_30889834_-"; exonnum "7"; txlen "1036";
chr3	sragcm37_es	exon	30889702	30889834	0.0129632312278733	-	.	gene_id "ENSMUSG00000128105.1"; transcript_id "ENSMUSG00000128105.1_tx_22"; exon_id "chr3_30889702_30889834_-"; exonnum "7"; txlen "876";
chr3	sragcm37_es	exon	30889702	30889834	0.0129632312278733	-	.	gene_id "ENSMUSG00000128105.1"; transcript_id "ENSMUSG00000128105.1_tx_23"; exon_id "chr3_30889702_30889834_-"; exonnum "8"; txlen "997";
chr3	sragcm37_es	exon	30889702	30889834	0.0120170925967608	-	.	gene_id "ENSMUSG00000128105.1"; transcript_id "ENSMUSG00000128105.1_tx_24"; exon_id "chr3_30889702_30889834_-"; exonnum "7"; txlen "991";
chr3	sragcm37_es	exon	30889702	30889834	0.0120170925967608	-	.	gene_id "ENSMUSG00000128105.1"; transcript_id "ENSMUSG00000128105.1_tx_25"; exon_id "chr3_30889702_30889834_-"; exonnum "6"; txlen "870";
chr3	sragcm37_es	exon	30889702	30889834	0.0565568209291544	-	.	gene_id "ENSMUSG00000128105.1"; transcript_id "ENSMUSG00000128105.1_tx_3"; exon_id "chr3_30889702_30889834_-"; exonnum "4"; txlen "662";
chr3	sragcm37_es	exon	30889702	30889834	0.0109861473966309	-	.	gene_id "ENSMUSG00000128105.1"; transcript_id "ENSMUSG00000128105.1_tx_30"; exon_id "chr3_30889702_30889834_-"; exonnum "7"; txlen "894";
chr3	sragcm37_es	exon	30889702	30889834	0.0109861473966309	-	.	gene_id "ENSMUSG00000128105.1"; transcript_id "ENSMUSG00000128105.1_tx_31"; exon_id "chr3_30889702_30889834_-"; exonnum "8"; txlen "1015";
chr3	sragcm37_es	exon	30889702	30889834	0.0109753989701453	-	.	gene_id "ENSMUSG00000128105.1"; transcript_id "ENSMUSG00000128105.1_tx_32"; exon_id "chr3_30889702_30889834_-"; exonnum "6"; txlen "936";
chr3	sragcm37_es	exon	30889702	30889834	0.0109753989701453	-	.	gene_id "ENSMUSG00000128105.1"; transcript_id "ENSMUSG00000128105.1_tx_33"; exon_id "chr3_30889702_30889834_-"; exonnum "6"; txlen "933";
chr3	sragcm37_es	exon	30889702	30889834	0.0109753989701453	-	.	gene_id "ENSMUSG00000128105.1"; transcript_id "ENSMUSG00000128105.1_tx_34"; exon_id "chr3_30889702_30889834_-"; exonnum "5"; txlen "815";
chr3	sragcm37_es	exon	30889702	30889834	0.0109753989701453	-	.	gene_id "ENSMUSG00000128105.1"; transcript_id "ENSMUSG00000128105.1_tx_35"; exon_id "chr3_30889702_30889834_-"; exonnum "5"; txlen "812";
chr3	sragcm37_es	exon	30889702	30889834	0.0103745319123996	-	.	gene_id "ENSMUSG00000128105.1"; transcript_id "ENSMUSG00000128105.1_tx_36"; exon_id "chr3_30889702_30889834_-"; exonnum "6"; txlen "788";
chr3	sragcm37_es	exon	30889702	30889834	0.0103745319123996	-	.	gene_id "ENSMUSG00000128105.1"; transcript_id "ENSMUSG00000128105.1_tx_37"; exon_id "chr3_30889702_30889834_-"; exonnum "5"; txlen "667";
chr3	sragcm37_es	exon	30889702	30889834	0.0366577090028852	-	.	gene_id "ENSMUSG00000128105.1"; transcript_id "ENSMUSG00000128105.1_tx_4"; exon_id "chr3_30889702_30889834_-"; exonnum "3"; txlen "541";
chr3	sragcm37_es	exon	30889702	30889834	0.00982118558080053	-	.	gene_id "ENSMUSG00000128105.1"; transcript_id "ENSMUSG00000128105.1_tx_40"; exon_id "chr3_30889702_30889834_-"; exonnum "5"; txlen "681";
chr3	sragcm37_es	exon	30889702	30889834	0.00970287592996339	-	.	gene_id "ENSMUSG00000128105.1"; transcript_id "ENSMUSG00000128105.1_tx_41"; exon_id "chr3_30889702_30889834_-"; exonnum "7"; txlen "988";
chr3	sragcm37_es	exon	30889702	30889834	0.00970287592996339	-	.	gene_id "ENSMUSG00000128105.1"; transcript_id "ENSMUSG00000128105.1_tx_42"; exon_id "chr3_30889702_30889834_-"; exonnum "6"; txlen "867";
chr3	sragcm37_es	exon	30889702	30889834	0.00865119304799394	-	.	gene_id "ENSMUSG00000128105.1"; transcript_id "ENSMUSG00000128105.1_tx_49"; exon_id "chr3_30889702_30889834_-"; exonnum "7"; txlen "1099";
chr3	sragcm37_es	exon	30889702	30889834	0.0323299636494677	-	.	gene_id "ENSMUSG00000128105.1"; transcript_id "ENSMUSG00000128105.1_tx_5"; exon_id "chr3_30889702_30889834_-"; exonnum "6"; txlen "933";
chr3	sragcm37_es	exon	30889702	30889834	0.00865119304799394	-	.	gene_id "ENSMUSG00000128105.1"; transcript_id "ENSMUSG00000128105.1_tx_50"; exon_id "chr3_30889702_30889834_-"; exonnum "6"; txlen "978";
chr3	sragcm37_es	exon	30889702	30889834	0.0323299636494677	-	.	gene_id "ENSMUSG00000128105.1"; transcript_id "ENSMUSG00000128105.1_tx_6"; exon_id "chr3_30889702_30889834_-"; exonnum "5"; txlen "812";
chr3	sragcm37_es	exon	30889702	30889834	0.0066529683491437	-	.	gene_id "ENSMUSG00000128105.1"; transcript_id "ENSMUSG00000128105.1_tx_66"; exon_id "chr3_30889702_30889834_-"; exonnum "5"; txlen "678";
chr3	sragcm37_es	exon	30889702	30889834	0.00657417030070913	-	.	gene_id "ENSMUSG00000128105.1"; transcript_id "ENSMUSG00000128105.1_tx_67"; exon_id "chr3_30889702_30889834_-"; exonnum "7"; txlen "994";
chr3	sragcm37_es	exon	30889702	30889834	0.00657417030070913	-	.	gene_id "ENSMUSG00000128105.1"; transcript_id "ENSMUSG00000128105.1_tx_69"; exon_id "chr3_30889702_30889834_-"; exonnum "7"; txlen "991";
chr3	sragcm37_es	exon	30889702	30889834	0.024972808434865	-	.	gene_id "ENSMUSG00000128105.1"; transcript_id "ENSMUSG00000128105.1_tx_7"; exon_id "chr3_30889702_30889834_-"; exonnum "7"; txlen "939";
chr3	sragcm37_es	exon	30889702	30889834	0.00657417030070913	-	.	gene_id "ENSMUSG00000128105.1"; transcript_id "ENSMUSG00000128105.1_tx_71"; exon_id "chr3_30889702_30889834_-"; exonnum "6"; txlen "873";
chr3	sragcm37_es	exon	30889702	30889834	0.00657417030070913	-	.	gene_id "ENSMUSG00000128105.1"; transcript_id "ENSMUSG00000128105.1_tx_72"; exon_id "chr3_30889702_30889834_-"; exonnum "6"; txlen "870";
chr3	sragcm37_es	exon	30889702	30889834	0.0245015320619929	-	.	gene_id "ENSMUSG00000128105.1"; transcript_id "ENSMUSG00000128105.1_tx_8"; exon_id "chr3_30889702_30889834_-"; exonnum "6"; txlen "818";
chr3	sragcm37_es	exon	30889702	30889834	0.00385863892978129	-	.	gene_id "ENSMUSG00000128105.1"; transcript_id "ENSMUSG00000128105.1_tx_81"; exon_id "chr3_30889702_30889834_-"; exonnum "7"; txlen "1092";
chr3	sragcm37_es	exon	30889702	30889834	0.00385863892978129	-	.	gene_id "ENSMUSG00000128105.1"; transcript_id "ENSMUSG00000128105.1_tx_82"; exon_id "chr3_30889702_30889834_-"; exonnum "7"; txlen "1089";
chr3	sragcm37_es	exon	30889702	30889834	0.00385863892978129	-	.	gene_id "ENSMUSG00000128105.1"; transcript_id "ENSMUSG00000128105.1_tx_87"; exon_id "chr3_30889702_30889834_-"; exonnum "6"; txlen "971";
chr3	sragcm37_es	exon	30889702	30889834	0.00385863892978129	-	.	gene_id "ENSMUSG00000128105.1"; transcript_id "ENSMUSG00000128105.1_tx_88"; exon_id "chr3_30889702_30889834_-"; exonnum "6"; txlen "968";
chr3	sragcm37_es	exon	30889702	30889834	0.00375666874326236	-	.	gene_id "ENSMUSG00000128105.1"; transcript_id "ENSMUSG00000128105.1_tx_89"; exon_id "chr3_30889702_30889834_-"; exonnum "5"; txlen "618";
chr3	sragcm37_es	exon	30889702	30889834	0.0238828605626168	-	.	gene_id "ENSMUSG00000128105.1"; transcript_id "ENSMUSG00000128105.1_tx_9"; exon_id "chr3_30889702_30889834_-"; exonnum "6"; txlen "930";
chr3	sragcm37_es	exon	30889702	30889834	0.00375666874326236	-	.	gene_id "ENSMUSG00000128105.1"; transcript_id "ENSMUSG00000128105.1_tx_90"; exon_id "chr3_30889702_30889834_-"; exonnum "5"; txlen "621";
chr3	sragcm37_es	exon	30889702	30889834	0.00375666874326236	-	.	gene_id "ENSMUSG00000128105.1"; transcript_id "ENSMUSG00000128105.1_tx_91"; exon_id "chr3_30889702_30889834_-"; exonnum "5"; txlen "615";
chr3	sragcm37_mid	exon	30895776	30895896	0.0180328422284377	-	.	gene_id "ENSMUSG00000128105.1"; transcript_id "ENSMUSG00000128105.1_tx_11"; exon_id "chr3_30895776_30895896_-"; exonnum "6"; txlen "1102";
chr3	sragcm37_mid	exon	30895776	30895896	0.0164471873840714	-	.	gene_id "ENSMUSG00000128105.1"; transcript_id "ENSMUSG00000128105.1_tx_13"; exon_id "chr3_30895776_30895896_-"; exonnum "7"; txlen "1160";
chr3	sragcm37_mid	exon	30895776	30895896	0.015785341076378	-	.	gene_id "ENSMUSG00000128105.1"; transcript_id "ENSMUSG00000128105.1_tx_15"; exon_id "chr3_30895776_30895896_-"; exonnum "3"; txlen "1051";
chr3	sragcm37_mid	exon	30895776	30895896	0.0155911592544212	-	.	gene_id "ENSMUSG00000128105.1"; transcript_id "ENSMUSG00000128105.1_tx_16"; exon_id "chr3_30895776_30895896_-"; exonnum "6"; txlen "957";
chr3	sragcm37_mid	exon	30895776	30895896	0.0152591630404987	-	.	gene_id "ENSMUSG00000128105.1"; transcript_id "ENSMUSG00000128105.1_tx_18"; exon_id "chr3_30895776_30895896_-"; exonnum "3"; txlen "1038";
chr3	sragcm37_mid	exon	30895776	30895896	0.014470103552829	-	.	gene_id "ENSMUSG00000128105.1"; transcript_id "ENSMUSG00000128105.1_tx_19"; exon_id "chr3_30895776_30895896_-"; exonnum "7"; txlen "1157";
chr3	sragcm37_mid	exon	30895776	30895896	0.0141815437988449	-	.	gene_id "ENSMUSG00000128105.1"; transcript_id "ENSMUSG00000128105.1_tx_21"; exon_id "chr3_30895776_30895896_-"; exonnum "2"; txlen "681";
chr3	sragcm37_mid	exon	30895776	30895896	0.0129632312278733	-	.	gene_id "ENSMUSG00000128105.1"; transcript_id "ENSMUSG00000128105.1_tx_23"; exon_id "chr3_30895776_30895896_-"; exonnum "7"; txlen "997";
chr3	sragcm37_mid	exon	30895776	30895896	0.0120170925967608	-	.	gene_id "ENSMUSG00000128105.1"; transcript_id "ENSMUSG00000128105.1_tx_24"; exon_id "chr3_30895776_30895896_-"; exonnum "6"; txlen "991";
chr3	sragcm37_mid	exon	30895776	30895896	0.0565568209291544	-	.	gene_id "ENSMUSG00000128105.1"; transcript_id "ENSMUSG00000128105.1_tx_3"; exon_id "chr3_30895776_30895896_-"; exonnum "3"; txlen "662";
chr3	sragcm37_mid	exon	30895776	30895896	0.0109861473966309	-	.	gene_id "ENSMUSG00000128105.1"; transcript_id "ENSMUSG00000128105.1_tx_31"; exon_id "chr3_30895776_30895896_-"; exonnum "7"; txlen "1015";
chr3	sragcm37_mid	exon	30895776	30895896	0.0109753989701453	-	.	gene_id "ENSMUSG00000128105.1"; transcript_id "ENSMUSG00000128105.1_tx_32"; exon_id "chr3_30895776_30895896_-"; exonnum "5"; txlen "936";
chr3	sragcm37_mid	exon	30895776	30895896	0.0109753989701453	-	.	gene_id "ENSMUSG00000128105.1"; transcript_id "ENSMUSG00000128105.1_tx_33"; exon_id "chr3_30895776_30895896_-"; exonnum "5"; txlen "933";
chr3	sragcm37_mid	exon	30895776	30895896	0.0103745319123996	-	.	gene_id "ENSMUSG00000128105.1"; transcript_id "ENSMUSG00000128105.1_tx_36"; exon_id "chr3_30895776_30895896_-"; exonnum "5"; txlen "788";
chr3	sragcm37_mid	exon	30895776	30895896	0.0100177833153663	-	.	gene_id "ENSMUSG00000128105.1"; transcript_id "ENSMUSG00000128105.1_tx_38"; exon_id "chr3_30895776_30895896_-"; exonnum "5"; txlen "1199";
chr3	sragcm37_mid	exon	30895776	30895896	0.0100177833153663	-	.	gene_id "ENSMUSG00000128105.1"; transcript_id "ENSMUSG00000128105.1_tx_39"; exon_id "chr3_30895776_30895896_-"; exonnum "5"; txlen "1196";
chr3	sragcm37_mid	exon	30895776	30895896	0.00982118558080053	-	.	gene_id "ENSMUSG00000128105.1"; transcript_id "ENSMUSG00000128105.1_tx_40"; exon_id "chr3_30895776_30895896_-"; exonnum "4"; txlen "681";
chr3	sragcm37_mid	exon	30895776	30895896	0.00970287592996339	-	.	gene_id "ENSMUSG00000128105.1"; transcript_id "ENSMUSG00000128105.1_tx_41"; exon_id "chr3_30895776_30895896_-"; exonnum "6"; txlen "988";
chr3	sragcm37_mid	exon	30895776	30895896	0.00894619711837626	-	.	gene_id "ENSMUSG00000128105.1"; transcript_id "ENSMUSG00000128105.1_tx_43"; exon_id "chr3_30895776_30895896_-"; exonnum "6"; txlen "1377";
chr3	sragcm37_mid	exon	30895776	30895896	0.00871633186678203	-	.	gene_id "ENSMUSG00000128105.1"; transcript_id "ENSMUSG00000128105.1_tx_48"; exon_id "chr3_30895776_30895896_-"; exonnum "6"; txlen "1380";
chr3	sragcm37_mid	exon	30895776	30895896	0.00865119304799394	-	.	gene_id "ENSMUSG00000128105.1"; transcript_id "ENSMUSG00000128105.1_tx_49"; exon_id "chr3_30895776_30895896_-"; exonnum "6"; txlen "1099";
chr3	sragcm37_mid	exon	30895776	30895896	0.0323299636494677	-	.	gene_id "ENSMUSG00000128105.1"; transcript_id "ENSMUSG00000128105.1_tx_5"; exon_id "chr3_30895776_30895896_-"; exonnum "5"; txlen "933";
chr3	sragcm37_mid	exon	30895776	30895896	0.0066529683491437	-	.	gene_id "ENSMUSG00000128105.1"; transcript_id "ENSMUSG00000128105.1_tx_66"; exon_id "chr3_30895776_30895896_-"; exonnum "4"; txlen "678";
chr3	sragcm37_mid	exon	30895776	30895896	0.00657417030070913	-	.	gene_id "ENSMUSG00000128105.1"; transcript_id "ENSMUSG00000128105.1_tx_67"; exon_id "chr3_30895776_30895896_-"; exonnum "6"; txlen "994";
chr3	sragcm37_mid	exon	30895776	30895896	0.00657417030070913	-	.	gene_id "ENSMUSG00000128105.1"; transcript_id "ENSMUSG00000128105.1_tx_68"; exon_id "chr3_30895776_30895896_-"; exonnum "6"; txlen "1257";
chr3	sragcm37_mid	exon	30895776	30895896	0.00657417030070913	-	.	gene_id "ENSMUSG00000128105.1"; transcript_id "ENSMUSG00000128105.1_tx_69"; exon_id "chr3_30895776_30895896_-"; exonnum "6"; txlen "991";
chr3	sragcm37_mid	exon	30895776	30895896	0.024972808434865	-	.	gene_id "ENSMUSG00000128105.1"; transcript_id "ENSMUSG00000128105.1_tx_7"; exon_id "chr3_30895776_30895896_-"; exonnum "6"; txlen "939";
chr3	sragcm37_mid	exon	30895776	30895896	0.00657417030070913	-	.	gene_id "ENSMUSG00000128105.1"; transcript_id "ENSMUSG00000128105.1_tx_70"; exon_id "chr3_30895776_30895896_-"; exonnum "6"; txlen "1254";
chr3	sragcm37_mid	exon	30895776	30895896	0.00385863892978129	-	.	gene_id "ENSMUSG00000128105.1"; transcript_id "ENSMUSG00000128105.1_tx_77"; exon_id "chr3_30895776_30895896_-"; exonnum "5"; txlen "1322";
chr3	sragcm37_mid	exon	30895776	30895896	0.00385863892978129	-	.	gene_id "ENSMUSG00000128105.1"; transcript_id "ENSMUSG00000128105.1_tx_78"; exon_id "chr3_30895776_30895896_-"; exonnum "5"; txlen "1309";
chr3	sragcm37_mid	exon	30895776	30895896	0.00385863892978129	-	.	gene_id "ENSMUSG00000128105.1"; transcript_id "ENSMUSG00000128105.1_tx_79"; exon_id "chr3_30895776_30895896_-"; exonnum "5"; txlen "1319";
chr3	sragcm37_mid	exon	30895776	30895896	0.00385863892978129	-	.	gene_id "ENSMUSG00000128105.1"; transcript_id "ENSMUSG00000128105.1_tx_80"; exon_id "chr3_30895776_30895896_-"; exonnum "5"; txlen "1306";
chr3	sragcm37_mid	exon	30895776	30895896	0.00385863892978129	-	.	gene_id "ENSMUSG00000128105.1"; transcript_id "ENSMUSG00000128105.1_tx_81"; exon_id "chr3_30895776_30895896_-"; exonnum "6"; txlen "1092";
chr3	sragcm37_mid	exon	30895776	30895896	0.00385863892978129	-	.	gene_id "ENSMUSG00000128105.1"; transcript_id "ENSMUSG00000128105.1_tx_82"; exon_id "chr3_30895776_30895896_-"; exonnum "6"; txlen "1089";
chr3	sragcm37_mid	exon	30895776	30895896	0.00385863892978129	-	.	gene_id "ENSMUSG00000128105.1"; transcript_id "ENSMUSG00000128105.1_tx_83"; exon_id "chr3_30895776_30895896_-"; exonnum "6"; txlen "1481";
chr3	sragcm37_mid	exon	30895776	30895896	0.00385863892978129	-	.	gene_id "ENSMUSG00000128105.1"; transcript_id "ENSMUSG00000128105.1_tx_84"; exon_id "chr3_30895776_30895896_-"; exonnum "6"; txlen "1478";
chr3	sragcm37_mid	exon	30895776	30895896	0.00385863892978129	-	.	gene_id "ENSMUSG00000128105.1"; transcript_id "ENSMUSG00000128105.1_tx_85"; exon_id "chr3_30895776_30895896_-"; exonnum "6"; txlen "1468";
chr3	sragcm37_mid	exon	30895776	30895896	0.00385863892978129	-	.	gene_id "ENSMUSG00000128105.1"; transcript_id "ENSMUSG00000128105.1_tx_86"; exon_id "chr3_30895776_30895896_-"; exonnum "6"; txlen "1465";
chr3	sragcm37_mid	exon	30895776	30895896	0.0238828605626168	-	.	gene_id "ENSMUSG00000128105.1"; transcript_id "ENSMUSG00000128105.1_tx_9"; exon_id "chr3_30895776_30895896_-"; exonnum "5"; txlen "930";
chr3	sragcm37_mid	exon	30895776	30895896	0.00228010482214349	-	.	gene_id "ENSMUSG00000128105.1"; transcript_id "ENSMUSG00000128105.1_tx_92"; exon_id "chr3_30895776_30895896_-"; exonnum "7"; txlen "1539";
chr3	sragcm37_mid	exon	30895776	30895896	0.00228010482214349	-	.	gene_id "ENSMUSG00000128105.1"; transcript_id "ENSMUSG00000128105.1_tx_93"; exon_id "chr3_30895776_30895896_-"; exonnum "7"; txlen "1536";
chr3	sragcm37_mid	exon	30901017	30901167	0.0141815437988449	-	.	gene_id "ENSMUSG00000128105.1"; transcript_id "ENSMUSG00000128105.1_tx_21"; exon_id "chr3_30901017_30901167_-"; exonnum "1"; txlen "681";
chr3	sragcm37_mid	exon	30901017	30901268	0.0238828605626168	-	.	gene_id "ENSMUSG00000128105.1"; transcript_id "ENSMUSG00000128105.1_tx_10"; exon_id "chr3_30901017_30901268_-"; exonnum "4"; txlen "809";
chr3	sragcm37_mid	exon	30901017	30901268	0.0180328422284377	-	.	gene_id "ENSMUSG00000128105.1"; transcript_id "ENSMUSG00000128105.1_tx_11"; exon_id "chr3_30901017_30901268_-"; exonnum "5"; txlen "1102";
chr3	sragcm37_mid	exon	30901017	30901268	0.0175615658555657	-	.	gene_id "ENSMUSG00000128105.1"; transcript_id "ENSMUSG00000128105.1_tx_12"; exon_id "chr3_30901017_30901268_-"; exonnum "5"; txlen "981";
chr3	sragcm37_mid	exon	30901017	30901268	0.0164471873840714	-	.	gene_id "ENSMUSG00000128105.1"; transcript_id "ENSMUSG00000128105.1_tx_13"; exon_id "chr3_30901017_30901268_-"; exonnum "6"; txlen "1160";
chr3	sragcm37_mid	exon	30901017	30901268	0.0164471873840714	-	.	gene_id "ENSMUSG00000128105.1"; transcript_id "ENSMUSG00000128105.1_tx_14"; exon_id "chr3_30901017_30901268_-"; exonnum "6"; txlen "1039";
chr3	sragcm37_mid	exon	30901017	30901268	0.015785341076378	-	.	gene_id "ENSMUSG00000128105.1"; transcript_id "ENSMUSG00000128105.1_tx_15"; exon_id "chr3_30901017_30901268_-"; exonnum "2"; txlen "1051";
chr3	sragcm37_mid	exon	30901017	30901268	0.0155911592544212	-	.	gene_id "ENSMUSG00000128105.1"; transcript_id "ENSMUSG00000128105.1_tx_16"; exon_id "chr3_30901017_30901268_-"; exonnum "5"; txlen "957";
chr3	sragcm37_mid	exon	30901017	30901268	0.0155911592544212	-	.	gene_id "ENSMUSG00000128105.1"; transcript_id "ENSMUSG00000128105.1_tx_17"; exon_id "chr3_30901017_30901268_-"; exonnum "5"; txlen "836";
chr3	sragcm37_mid	exon	30901017	30901268	0.0152591630404987	-	.	gene_id "ENSMUSG00000128105.1"; transcript_id "ENSMUSG00000128105.1_tx_18"; exon_id "chr3_30901017_30901268_-"; exonnum "2"; txlen "1038";
chr3	sragcm37_mid	exon	30901017	30901268	0.014470103552829	-	.	gene_id "ENSMUSG00000128105.1"; transcript_id "ENSMUSG00000128105.1_tx_19"; exon_id "chr3_30901017_30901268_-"; exonnum "6"; txlen "1157";
chr3	sragcm37_mid	exon	30901017	30901268	0.014470103552829	-	.	gene_id "ENSMUSG00000128105.1"; transcript_id "ENSMUSG00000128105.1_tx_20"; exon_id "chr3_30901017_30901268_-"; exonnum "6"; txlen "1036";
chr3	sragcm37_mid	exon	30901017	30901268	0.0129632312278733	-	.	gene_id "ENSMUSG00000128105.1"; transcript_id "ENSMUSG00000128105.1_tx_22"; exon_id "chr3_30901017_30901268_-"; exonnum "6"; txlen "876";
chr3	sragcm37_mid	exon	30901017	30901268	0.0129632312278733	-	.	gene_id "ENSMUSG00000128105.1"; transcript_id "ENSMUSG00000128105.1_tx_23"; exon_id "chr3_30901017_30901268_-"; exonnum "6"; txlen "997";
chr3	sragcm37_mid	exon	30901017	30901268	0.0120170925967608	-	.	gene_id "ENSMUSG00000128105.1"; transcript_id "ENSMUSG00000128105.1_tx_24"; exon_id "chr3_30901017_30901268_-"; exonnum "5"; txlen "991";
chr3	sragcm37_mid	exon	30901017	30901268	0.0120170925967608	-	.	gene_id "ENSMUSG00000128105.1"; transcript_id "ENSMUSG00000128105.1_tx_25"; exon_id "chr3_30901017_30901268_-"; exonnum "5"; txlen "870";
chr3	sragcm37_mid	exon	30901017	30901268	0.0565568209291544	-	.	gene_id "ENSMUSG00000128105.1"; transcript_id "ENSMUSG00000128105.1_tx_3"; exon_id "chr3_30901017_30901268_-"; exonnum "2"; txlen "662";
chr3	sragcm37_mid	exon	30901017	30901268	0.0109861473966309	-	.	gene_id "ENSMUSG00000128105.1"; transcript_id "ENSMUSG00000128105.1_tx_30"; exon_id "chr3_30901017_30901268_-"; exonnum "6"; txlen "894";
chr3	sragcm37_mid	exon	30901017	30901268	0.0109861473966309	-	.	gene_id "ENSMUSG00000128105.1"; transcript_id "ENSMUSG00000128105.1_tx_31"; exon_id "chr3_30901017_30901268_-"; exonnum "6"; txlen "1015";
chr3	sragcm37_mid	exon	30901017	30901268	0.0109753989701453	-	.	gene_id "ENSMUSG00000128105.1"; transcript_id "ENSMUSG00000128105.1_tx_32"; exon_id "chr3_30901017_30901268_-"; exonnum "4"; txlen "936";
chr3	sragcm37_mid	exon	30901017	30901268	0.0109753989701453	-	.	gene_id "ENSMUSG00000128105.1"; transcript_id "ENSMUSG00000128105.1_tx_33"; exon_id "chr3_30901017_30901268_-"; exonnum "4"; txlen "933";
chr3	sragcm37_mid	exon	30901017	30901268	0.0109753989701453	-	.	gene_id "ENSMUSG00000128105.1"; transcript_id "ENSMUSG00000128105.1_tx_34"; exon_id "chr3_30901017_30901268_-"; exonnum "4"; txlen "815";
chr3	sragcm37_mid	exon	30901017	30901268	0.0109753989701453	-	.	gene_id "ENSMUSG00000128105.1"; transcript_id "ENSMUSG00000128105.1_tx_35"; exon_id "chr3_30901017_30901268_-"; exonnum "4"; txlen "812";
chr3	sragcm37_mid	exon	30901017	30901268	0.0103745319123996	-	.	gene_id "ENSMUSG00000128105.1"; transcript_id "ENSMUSG00000128105.1_tx_36"; exon_id "chr3_30901017_30901268_-"; exonnum "4"; txlen "788";
chr3	sragcm37_mid	exon	30901017	30901268	0.0103745319123996	-	.	gene_id "ENSMUSG00000128105.1"; transcript_id "ENSMUSG00000128105.1_tx_37"; exon_id "chr3_30901017_30901268_-"; exonnum "4"; txlen "667";
chr3	sragcm37_mid	exon	30901017	30901268	0.0100177833153663	-	.	gene_id "ENSMUSG00000128105.1"; transcript_id "ENSMUSG00000128105.1_tx_38"; exon_id "chr3_30901017_30901268_-"; exonnum "4"; txlen "1199";
chr3	sragcm37_mid	exon	30901017	30901268	0.0100177833153663	-	.	gene_id "ENSMUSG00000128105.1"; transcript_id "ENSMUSG00000128105.1_tx_39"; exon_id "chr3_30901017_30901268_-"; exonnum "4"; txlen "1196";
chr3	sragcm37_mid	exon	30901017	30901268	0.0366577090028852	-	.	gene_id "ENSMUSG00000128105.1"; transcript_id "ENSMUSG00000128105.1_tx_4"; exon_id "chr3_30901017_30901268_-"; exonnum "2"; txlen "541";
chr3	sragcm37_mid	exon	30901017	30901268	0.00970287592996339	-	.	gene_id "ENSMUSG00000128105.1"; transcript_id "ENSMUSG00000128105.1_tx_41"; exon_id "chr3_30901017_30901268_-"; exonnum "5"; txlen "988";
chr3	sragcm37_mid	exon	30901017	30901268	0.00970287592996339	-	.	gene_id "ENSMUSG00000128105.1"; transcript_id "ENSMUSG00000128105.1_tx_42"; exon_id "chr3_30901017_30901268_-"; exonnum "5"; txlen "867";
chr3	sragcm37_mid	exon	30901017	30901268	0.00894619711837626	-	.	gene_id "ENSMUSG00000128105.1"; transcript_id "ENSMUSG00000128105.1_tx_43"; exon_id "chr3_30901017_30901268_-"; exonnum "5"; txlen "1377";
chr3	sragcm37_mid	exon	30901017	30901268	0.00871633186678203	-	.	gene_id "ENSMUSG00000128105.1"; transcript_id "ENSMUSG00000128105.1_tx_48"; exon_id "chr3_30901017_30901268_-"; exonnum "5"; txlen "1380";
chr3	sragcm37_mid	exon	30901017	30901268	0.00865119304799394	-	.	gene_id "ENSMUSG00000128105.1"; transcript_id "ENSMUSG00000128105.1_tx_49"; exon_id "chr3_30901017_30901268_-"; exonnum "5"; txlen "1099";
chr3	sragcm37_mid	exon	30901017	30901268	0.0323299636494677	-	.	gene_id "ENSMUSG00000128105.1"; transcript_id "ENSMUSG00000128105.1_tx_5"; exon_id "chr3_30901017_30901268_-"; exonnum "4"; txlen "933";
chr3	sragcm37_mid	exon	30901017	30901268	0.00865119304799394	-	.	gene_id "ENSMUSG00000128105.1"; transcript_id "ENSMUSG00000128105.1_tx_50"; exon_id "chr3_30901017_30901268_-"; exonnum "5"; txlen "978";
chr3	sragcm37_mid	exon	30901017	30901268	0.0323299636494677	-	.	gene_id "ENSMUSG00000128105.1"; transcript_id "ENSMUSG00000128105.1_tx_6"; exon_id "chr3_30901017_30901268_-"; exonnum "4"; txlen "812";
chr3	sragcm37_mid	exon	30901017	30901268	0.00657417030070913	-	.	gene_id "ENSMUSG00000128105.1"; transcript_id "ENSMUSG00000128105.1_tx_67"; exon_id "chr3_30901017_30901268_-"; exonnum "5"; txlen "994";
chr3	sragcm37_mid	exon	30901017	30901268	0.00657417030070913	-	.	gene_id "ENSMUSG00000128105.1"; transcript_id "ENSMUSG00000128105.1_tx_68"; exon_id "chr3_30901017_30901268_-"; exonnum "5"; txlen "1257";
chr3	sragcm37_mid	exon	30901017	30901268	0.00657417030070913	-	.	gene_id "ENSMUSG00000128105.1"; transcript_id "ENSMUSG00000128105.1_tx_69"; exon_id "chr3_30901017_30901268_-"; exonnum "5"; txlen "991";
chr3	sragcm37_mid	exon	30901017	30901268	0.024972808434865	-	.	gene_id "ENSMUSG00000128105.1"; transcript_id "ENSMUSG00000128105.1_tx_7"; exon_id "chr3_30901017_30901268_-"; exonnum "5"; txlen "939";
chr3	sragcm37_mid	exon	30901017	30901268	0.00657417030070913	-	.	gene_id "ENSMUSG00000128105.1"; transcript_id "ENSMUSG00000128105.1_tx_70"; exon_id "chr3_30901017_30901268_-"; exonnum "5"; txlen "1254";
chr3	sragcm37_mid	exon	30901017	30901268	0.00657417030070913	-	.	gene_id "ENSMUSG00000128105.1"; transcript_id "ENSMUSG00000128105.1_tx_71"; exon_id "chr3_30901017_30901268_-"; exonnum "5"; txlen "873";
chr3	sragcm37_mid	exon	30901017	30901268	0.00657417030070913	-	.	gene_id "ENSMUSG00000128105.1"; transcript_id "ENSMUSG00000128105.1_tx_72"; exon_id "chr3_30901017_30901268_-"; exonnum "5"; txlen "870";
chr3	sragcm37_mid	exon	30901017	30901268	0.00385863892978129	-	.	gene_id "ENSMUSG00000128105.1"; transcript_id "ENSMUSG00000128105.1_tx_77"; exon_id "chr3_30901017_30901268_-"; exonnum "4"; txlen "1322";
chr3	sragcm37_mid	exon	30901017	30901268	0.00385863892978129	-	.	gene_id "ENSMUSG00000128105.1"; transcript_id "ENSMUSG00000128105.1_tx_78"; exon_id "chr3_30901017_30901268_-"; exonnum "4"; txlen "1309";
chr3	sragcm37_mid	exon	30901017	30901268	0.00385863892978129	-	.	gene_id "ENSMUSG00000128105.1"; transcript_id "ENSMUSG00000128105.1_tx_79"; exon_id "chr3_30901017_30901268_-"; exonnum "4"; txlen "1319";
chr3	sragcm37_mid	exon	30901017	30901268	0.0245015320619929	-	.	gene_id "ENSMUSG00000128105.1"; transcript_id "ENSMUSG00000128105.1_tx_8"; exon_id "chr3_30901017_30901268_-"; exonnum "5"; txlen "818";
chr3	sragcm37_mid	exon	30901017	30901268	0.00385863892978129	-	.	gene_id "ENSMUSG00000128105.1"; transcript_id "ENSMUSG00000128105.1_tx_80"; exon_id "chr3_30901017_30901268_-"; exonnum "4"; txlen "1306";
chr3	sragcm37_mid	exon	30901017	30901268	0.00385863892978129	-	.	gene_id "ENSMUSG00000128105.1"; transcript_id "ENSMUSG00000128105.1_tx_81"; exon_id "chr3_30901017_30901268_-"; exonnum "5"; txlen "1092";
chr3	sragcm37_mid	exon	30901017	30901268	0.00385863892978129	-	.	gene_id "ENSMUSG00000128105.1"; transcript_id "ENSMUSG00000128105.1_tx_82"; exon_id "chr3_30901017_30901268_-"; exonnum "5"; txlen "1089";
chr3	sragcm37_mid	exon	30901017	30901268	0.00385863892978129	-	.	gene_id "ENSMUSG00000128105.1"; transcript_id "ENSMUSG00000128105.1_tx_83"; exon_id "chr3_30901017_30901268_-"; exonnum "5"; txlen "1481";
chr3	sragcm37_mid	exon	30901017	30901268	0.00385863892978129	-	.	gene_id "ENSMUSG00000128105.1"; transcript_id "ENSMUSG00000128105.1_tx_84"; exon_id "chr3_30901017_30901268_-"; exonnum "5"; txlen "1478";
chr3	sragcm37_mid	exon	30901017	30901268	0.00385863892978129	-	.	gene_id "ENSMUSG00000128105.1"; transcript_id "ENSMUSG00000128105.1_tx_85"; exon_id "chr3_30901017_30901268_-"; exonnum "5"; txlen "1468";
chr3	sragcm37_mid	exon	30901017	30901268	0.00385863892978129	-	.	gene_id "ENSMUSG00000128105.1"; transcript_id "ENSMUSG00000128105.1_tx_86"; exon_id "chr3_30901017_30901268_-"; exonnum "5"; txlen "1465";
chr3	sragcm37_mid	exon	30901017	30901268	0.00385863892978129	-	.	gene_id "ENSMUSG00000128105.1"; transcript_id "ENSMUSG00000128105.1_tx_87"; exon_id "chr3_30901017_30901268_-"; exonnum "5"; txlen "971";
chr3	sragcm37_mid	exon	30901017	30901268	0.00385863892978129	-	.	gene_id "ENSMUSG00000128105.1"; transcript_id "ENSMUSG00000128105.1_tx_88"; exon_id "chr3_30901017_30901268_-"; exonnum "5"; txlen "968";
chr3	sragcm37_mid	exon	30901017	30901268	0.0238828605626168	-	.	gene_id "ENSMUSG00000128105.1"; transcript_id "ENSMUSG00000128105.1_tx_9"; exon_id "chr3_30901017_30901268_-"; exonnum "4"; txlen "930";
chr3	sragcm37_mid	exon	30901017	30901268	0.00228010482214349	-	.	gene_id "ENSMUSG00000128105.1"; transcript_id "ENSMUSG00000128105.1_tx_92"; exon_id "chr3_30901017_30901268_-"; exonnum "6"; txlen "1539";
chr3	sragcm37_mid	exon	30901017	30901268	0.00228010482214349	-	.	gene_id "ENSMUSG00000128105.1"; transcript_id "ENSMUSG00000128105.1_tx_93"; exon_id "chr3_30901017_30901268_-"; exonnum "6"; txlen "1536";
chr3	sragcm37_mid	exon	30901760	30901915	0.015785341076378	-	.	gene_id "ENSMUSG00000128105.1"; transcript_id "ENSMUSG00000128105.1_tx_15"; exon_id "chr3_30901760_30901915_-"; exonnum "1"; txlen "1051";
chr3	sragcm37_mid	exon	30901760	30901915	0.0152591630404987	-	.	gene_id "ENSMUSG00000128105.1"; transcript_id "ENSMUSG00000128105.1_tx_18"; exon_id "chr3_30901760_30901915_-"; exonnum "1"; txlen "1038";
chr3	sragcm37_mid	exon	30901760	30901915	0.0565568209291544	-	.	gene_id "ENSMUSG00000128105.1"; transcript_id "ENSMUSG00000128105.1_tx_3"; exon_id "chr3_30901760_30901915_-"; exonnum "1"; txlen "662";
chr3	sragcm37_mid	exon	30901760	30901915	0.0366577090028852	-	.	gene_id "ENSMUSG00000128105.1"; transcript_id "ENSMUSG00000128105.1_tx_4"; exon_id "chr3_30901760_30901915_-"; exonnum "1"; txlen "541";
chr3	sragcm37_mid	exon	30901760	30901928	0.0180328422284377	-	.	gene_id "ENSMUSG00000128105.1"; transcript_id "ENSMUSG00000128105.1_tx_11"; exon_id "chr3_30901760_30901928_-"; exonnum "4"; txlen "1102";
chr3	sragcm37_mid	exon	30901760	30901928	0.0175615658555657	-	.	gene_id "ENSMUSG00000128105.1"; transcript_id "ENSMUSG00000128105.1_tx_12"; exon_id "chr3_30901760_30901928_-"; exonnum "4"; txlen "981";
chr3	sragcm37_mid	exon	30901760	30901928	0.0164471873840714	-	.	gene_id "ENSMUSG00000128105.1"; transcript_id "ENSMUSG00000128105.1_tx_13"; exon_id "chr3_30901760_30901928_-"; exonnum "5"; txlen "1160";
chr3	sragcm37_mid	exon	30901760	30901928	0.0164471873840714	-	.	gene_id "ENSMUSG00000128105.1"; transcript_id "ENSMUSG00000128105.1_tx_14"; exon_id "chr3_30901760_30901928_-"; exonnum "5"; txlen "1039";
chr3	sragcm37_mid	exon	30901760	30901928	0.0155911592544212	-	.	gene_id "ENSMUSG00000128105.1"; transcript_id "ENSMUSG00000128105.1_tx_16"; exon_id "chr3_30901760_30901928_-"; exonnum "4"; txlen "957";
chr3	sragcm37_mid	exon	30901760	30901928	0.0155911592544212	-	.	gene_id "ENSMUSG00000128105.1"; transcript_id "ENSMUSG00000128105.1_tx_17"; exon_id "chr3_30901760_30901928_-"; exonnum "4"; txlen "836";
chr3	sragcm37_mid	exon	30901760	30901928	0.014470103552829	-	.	gene_id "ENSMUSG00000128105.1"; transcript_id "ENSMUSG00000128105.1_tx_19"; exon_id "chr3_30901760_30901928_-"; exonnum "5"; txlen "1157";
chr3	sragcm37_mid	exon	30901760	30901928	0.014470103552829	-	.	gene_id "ENSMUSG00000128105.1"; transcript_id "ENSMUSG00000128105.1_tx_20"; exon_id "chr3_30901760_30901928_-"; exonnum "5"; txlen "1036";
chr3	sragcm37_mid	exon	30901760	30901928	0.0129632312278733	-	.	gene_id "ENSMUSG00000128105.1"; transcript_id "ENSMUSG00000128105.1_tx_22"; exon_id "chr3_30901760_30901928_-"; exonnum "5"; txlen "876";
chr3	sragcm37_mid	exon	30901760	30901928	0.0129632312278733	-	.	gene_id "ENSMUSG00000128105.1"; transcript_id "ENSMUSG00000128105.1_tx_23"; exon_id "chr3_30901760_30901928_-"; exonnum "5"; txlen "997";
chr3	sragcm37_mid	exon	30901760	30901928	0.0115732298566391	-	.	gene_id "ENSMUSG00000128105.1"; transcript_id "ENSMUSG00000128105.1_tx_26"; exon_id "chr3_30901760_30901928_-"; exonnum "7"; txlen "1463";
chr3	sragcm37_mid	exon	30901760	30901928	0.0115732298566391	-	.	gene_id "ENSMUSG00000128105.1"; transcript_id "ENSMUSG00000128105.1_tx_27"; exon_id "chr3_30901760_30901928_-"; exonnum "7"; txlen "1466";
chr3	sragcm37_mid	exon	30901760	30901928	0.0115732298566391	-	.	gene_id "ENSMUSG00000128105.1"; transcript_id "ENSMUSG00000128105.1_tx_28"; exon_id "chr3_30901760_30901928_-"; exonnum "7"; txlen "1466";
chr3	sragcm37_mid	exon	30901760	30901928	0.0115732298566391	-	.	gene_id "ENSMUSG00000128105.1"; transcript_id "ENSMUSG00000128105.1_tx_29"; exon_id "chr3_30901760_30901928_-"; exonnum "7"; txlen "1469";
chr3	sragcm37_mid	exon	30901760	30901928	0.0109861473966309	-	.	gene_id "ENSMUSG00000128105.1"; transcript_id "ENSMUSG00000128105.1_tx_30"; exon_id "chr3_30901760_30901928_-"; exonnum "5"; txlen "894";
chr3	sragcm37_mid	exon	30901760	30901928	0.0109861473966309	-	.	gene_id "ENSMUSG00000128105.1"; transcript_id "ENSMUSG00000128105.1_tx_31"; exon_id "chr3_30901760_30901928_-"; exonnum "5"; txlen "1015";
chr3	sragcm37_mid	exon	30901760	30901928	0.00865119304799394	-	.	gene_id "ENSMUSG00000128105.1"; transcript_id "ENSMUSG00000128105.1_tx_49"; exon_id "chr3_30901760_30901928_-"; exonnum "4"; txlen "1099";
chr3	sragcm37_mid	exon	30901760	30901928	0.00865119304799394	-	.	gene_id "ENSMUSG00000128105.1"; transcript_id "ENSMUSG00000128105.1_tx_50"; exon_id "chr3_30901760_30901928_-"; exonnum "4"; txlen "978";
chr3	sragcm37_mid	exon	30901760	30901928	0.00799604971913246	-	.	gene_id "ENSMUSG00000128105.1"; transcript_id "ENSMUSG00000128105.1_tx_52"; exon_id "chr3_30901760_30901928_-"; exonnum "6"; txlen "782";
chr3	sragcm37_mid	exon	30901760	30901928	0.00799604971913246	-	.	gene_id "ENSMUSG00000128105.1"; transcript_id "ENSMUSG00000128105.1_tx_53"; exon_id "chr3_30901760_30901928_-"; exonnum "6"; txlen "785";
chr3	sragcm37_mid	exon	30901760	30901928	0.00799604971913246	-	.	gene_id "ENSMUSG00000128105.1"; transcript_id "ENSMUSG00000128105.1_tx_54"; exon_id "chr3_30901760_30901928_-"; exonnum "6"; txlen "785";
chr3	sragcm37_mid	exon	30901760	30901928	0.00799604971913246	-	.	gene_id "ENSMUSG00000128105.1"; transcript_id "ENSMUSG00000128105.1_tx_55"; exon_id "chr3_30901760_30901928_-"; exonnum "6"; txlen "788";
chr3	sragcm37_mid	exon	30901760	30901928	0.00778562735810266	-	.	gene_id "ENSMUSG00000128105.1"; transcript_id "ENSMUSG00000128105.1_tx_56"; exon_id "chr3_30901760_30901928_-"; exonnum "6"; txlen "1332";
chr3	sragcm37_mid	exon	30901760	30901928	0.00778562735810266	-	.	gene_id "ENSMUSG00000128105.1"; transcript_id "ENSMUSG00000128105.1_tx_57"; exon_id "chr3_30901760_30901928_-"; exonnum "6"; txlen "1335";
chr3	sragcm37_mid	exon	30901760	30901928	0.00778562735810266	-	.	gene_id "ENSMUSG00000128105.1"; transcript_id "ENSMUSG00000128105.1_tx_58"; exon_id "chr3_30901760_30901928_-"; exonnum "6"; txlen "1335";
chr3	sragcm37_mid	exon	30901760	30901928	0.00778562735810266	-	.	gene_id "ENSMUSG00000128105.1"; transcript_id "ENSMUSG00000128105.1_tx_59"; exon_id "chr3_30901760_30901928_-"; exonnum "6"; txlen "1338";
chr3	sragcm37_mid	exon	30901760	30901928	0.00778562735810266	-	.	gene_id "ENSMUSG00000128105.1"; transcript_id "ENSMUSG00000128105.1_tx_60"; exon_id "chr3_30901760_30901928_-"; exonnum "5"; txlen "654";
chr3	sragcm37_mid	exon	30901760	30901928	0.00778562735810266	-	.	gene_id "ENSMUSG00000128105.1"; transcript_id "ENSMUSG00000128105.1_tx_61"; exon_id "chr3_30901760_30901928_-"; exonnum "5"; txlen "657";
chr3	sragcm37_mid	exon	30901760	30901928	0.024972808434865	-	.	gene_id "ENSMUSG00000128105.1"; transcript_id "ENSMUSG00000128105.1_tx_7"; exon_id "chr3_30901760_30901928_-"; exonnum "4"; txlen "939";
chr3	sragcm37_mid	exon	30901760	30901928	0.0245015320619929	-	.	gene_id "ENSMUSG00000128105.1"; transcript_id "ENSMUSG00000128105.1_tx_8"; exon_id "chr3_30901760_30901928_-"; exonnum "4"; txlen "818";
chr3	sragcm37_mid	exon	30903720	30903850	0.0115732298566391	-	.	gene_id "ENSMUSG00000128105.1"; transcript_id "ENSMUSG00000128105.1_tx_26"; exon_id "chr3_30903720_30903850_-"; exonnum "6"; txlen "1463";
chr3	sragcm37_mid	exon	30903720	30903850	0.0115732298566391	-	.	gene_id "ENSMUSG00000128105.1"; transcript_id "ENSMUSG00000128105.1_tx_27"; exon_id "chr3_30903720_30903850_-"; exonnum "6"; txlen "1466";
chr3	sragcm37_mid	exon	30903720	30903850	0.0115732298566391	-	.	gene_id "ENSMUSG00000128105.1"; transcript_id "ENSMUSG00000128105.1_tx_28"; exon_id "chr3_30903720_30903850_-"; exonnum "6"; txlen "1466";
chr3	sragcm37_mid	exon	30903720	30903850	0.0115732298566391	-	.	gene_id "ENSMUSG00000128105.1"; transcript_id "ENSMUSG00000128105.1_tx_29"; exon_id "chr3_30903720_30903850_-"; exonnum "6"; txlen "1469";
chr3	sragcm37_mid	exon	30903720	30903850	0.00799604971913246	-	.	gene_id "ENSMUSG00000128105.1"; transcript_id "ENSMUSG00000128105.1_tx_52"; exon_id "chr3_30903720_30903850_-"; exonnum "5"; txlen "782";
chr3	sragcm37_mid	exon	30903720	30903850	0.00799604971913246	-	.	gene_id "ENSMUSG00000128105.1"; transcript_id "ENSMUSG00000128105.1_tx_53"; exon_id "chr3_30903720_30903850_-"; exonnum "5"; txlen "785";
chr3	sragcm37_mid	exon	30903720	30903850	0.00799604971913246	-	.	gene_id "ENSMUSG00000128105.1"; transcript_id "ENSMUSG00000128105.1_tx_54"; exon_id "chr3_30903720_30903850_-"; exonnum "5"; txlen "785";
chr3	sragcm37_mid	exon	30903720	30903850	0.00799604971913246	-	.	gene_id "ENSMUSG00000128105.1"; transcript_id "ENSMUSG00000128105.1_tx_55"; exon_id "chr3_30903720_30903850_-"; exonnum "5"; txlen "788";
chr3	sragcm37_mid	exon	30905957	30906014	0.0164471873840714	-	.	gene_id "ENSMUSG00000128105.1"; transcript_id "ENSMUSG00000128105.1_tx_13"; exon_id "chr3_30905957_30906014_-"; exonnum "4"; txlen "1160";
chr3	sragcm37_mid	exon	30905957	30906014	0.0164471873840714	-	.	gene_id "ENSMUSG00000128105.1"; transcript_id "ENSMUSG00000128105.1_tx_14"; exon_id "chr3_30905957_30906014_-"; exonnum "4"; txlen "1039";
chr3	sragcm37_mid	exon	30905957	30906014	0.014470103552829	-	.	gene_id "ENSMUSG00000128105.1"; transcript_id "ENSMUSG00000128105.1_tx_19"; exon_id "chr3_30905957_30906014_-"; exonnum "4"; txlen "1157";
chr3	sragcm37_mid	exon	30905957	30906014	0.014470103552829	-	.	gene_id "ENSMUSG00000128105.1"; transcript_id "ENSMUSG00000128105.1_tx_20"; exon_id "chr3_30905957_30906014_-"; exonnum "4"; txlen "1036";
chr3	sragcm37_mid	exon	30905957	30906014	0.0129632312278733	-	.	gene_id "ENSMUSG00000128105.1"; transcript_id "ENSMUSG00000128105.1_tx_22"; exon_id "chr3_30905957_30906014_-"; exonnum "4"; txlen "876";
chr3	sragcm37_mid	exon	30905957	30906014	0.0129632312278733	-	.	gene_id "ENSMUSG00000128105.1"; transcript_id "ENSMUSG00000128105.1_tx_23"; exon_id "chr3_30905957_30906014_-"; exonnum "4"; txlen "997";
chr3	sragcm37_mid	exon	30905957	30906014	0.0120170925967608	-	.	gene_id "ENSMUSG00000128105.1"; transcript_id "ENSMUSG00000128105.1_tx_24"; exon_id "chr3_30905957_30906014_-"; exonnum "4"; txlen "991";
chr3	sragcm37_mid	exon	30905957	30906014	0.0120170925967608	-	.	gene_id "ENSMUSG00000128105.1"; transcript_id "ENSMUSG00000128105.1_tx_25"; exon_id "chr3_30905957_30906014_-"; exonnum "4"; txlen "870";
chr3	sragcm37_mid	exon	30905957	30906014	0.0115732298566391	-	.	gene_id "ENSMUSG00000128105.1"; transcript_id "ENSMUSG00000128105.1_tx_26"; exon_id "chr3_30905957_30906014_-"; exonnum "5"; txlen "1463";
chr3	sragcm37_mid	exon	30905957	30906014	0.0115732298566391	-	.	gene_id "ENSMUSG00000128105.1"; transcript_id "ENSMUSG00000128105.1_tx_27"; exon_id "chr3_30905957_30906014_-"; exonnum "5"; txlen "1466";
chr3	sragcm37_mid	exon	30905957	30906014	0.0115732298566391	-	.	gene_id "ENSMUSG00000128105.1"; transcript_id "ENSMUSG00000128105.1_tx_28"; exon_id "chr3_30905957_30906014_-"; exonnum "5"; txlen "1466";
chr3	sragcm37_mid	exon	30905957	30906014	0.0115732298566391	-	.	gene_id "ENSMUSG00000128105.1"; transcript_id "ENSMUSG00000128105.1_tx_29"; exon_id "chr3_30905957_30906014_-"; exonnum "5"; txlen "1469";
chr3	sragcm37_mid	exon	30905957	30906014	0.0109861473966309	-	.	gene_id "ENSMUSG00000128105.1"; transcript_id "ENSMUSG00000128105.1_tx_30"; exon_id "chr3_30905957_30906014_-"; exonnum "4"; txlen "894";
chr3	sragcm37_mid	exon	30905957	30906014	0.0109861473966309	-	.	gene_id "ENSMUSG00000128105.1"; transcript_id "ENSMUSG00000128105.1_tx_31"; exon_id "chr3_30905957_30906014_-"; exonnum "4"; txlen "1015";
chr3	sragcm37_mid	exon	30905957	30906014	0.00970287592996339	-	.	gene_id "ENSMUSG00000128105.1"; transcript_id "ENSMUSG00000128105.1_tx_41"; exon_id "chr3_30905957_30906014_-"; exonnum "4"; txlen "988";
chr3	sragcm37_mid	exon	30905957	30906014	0.00970287592996339	-	.	gene_id "ENSMUSG00000128105.1"; transcript_id "ENSMUSG00000128105.1_tx_42"; exon_id "chr3_30905957_30906014_-"; exonnum "4"; txlen "867";
chr3	sragcm37_mid	exon	30905957	30906014	0.00894619711837626	-	.	gene_id "ENSMUSG00000128105.1"; transcript_id "ENSMUSG00000128105.1_tx_43"; exon_id "chr3_30905957_30906014_-"; exonnum "4"; txlen "1377";
chr3	sragcm37_mid	exon	30905957	30906014	0.00871633186678203	-	.	gene_id "ENSMUSG00000128105.1"; transcript_id "ENSMUSG00000128105.1_tx_48"; exon_id "chr3_30905957_30906014_-"; exonnum "4"; txlen "1380";
chr3	sragcm37_mid	exon	30905957	30906014	0.00799604971913246	-	.	gene_id "ENSMUSG00000128105.1"; transcript_id "ENSMUSG00000128105.1_tx_52"; exon_id "chr3_30905957_30906014_-"; exonnum "4"; txlen "782";
chr3	sragcm37_mid	exon	30905957	30906014	0.00799604971913246	-	.	gene_id "ENSMUSG00000128105.1"; transcript_id "ENSMUSG00000128105.1_tx_53"; exon_id "chr3_30905957_30906014_-"; exonnum "4"; txlen "785";
chr3	sragcm37_mid	exon	30905957	30906014	0.00799604971913246	-	.	gene_id "ENSMUSG00000128105.1"; transcript_id "ENSMUSG00000128105.1_tx_54"; exon_id "chr3_30905957_30906014_-"; exonnum "4"; txlen "785";
chr3	sragcm37_mid	exon	30905957	30906014	0.00799604971913246	-	.	gene_id "ENSMUSG00000128105.1"; transcript_id "ENSMUSG00000128105.1_tx_55"; exon_id "chr3_30905957_30906014_-"; exonnum "4"; txlen "788";
chr3	sragcm37_mid	exon	30905957	30906014	0.00778562735810266	-	.	gene_id "ENSMUSG00000128105.1"; transcript_id "ENSMUSG00000128105.1_tx_56"; exon_id "chr3_30905957_30906014_-"; exonnum "5"; txlen "1332";
chr3	sragcm37_mid	exon	30905957	30906014	0.00778562735810266	-	.	gene_id "ENSMUSG00000128105.1"; transcript_id "ENSMUSG00000128105.1_tx_57"; exon_id "chr3_30905957_30906014_-"; exonnum "5"; txlen "1335";
chr3	sragcm37_mid	exon	30905957	30906014	0.00778562735810266	-	.	gene_id "ENSMUSG00000128105.1"; transcript_id "ENSMUSG00000128105.1_tx_58"; exon_id "chr3_30905957_30906014_-"; exonnum "5"; txlen "1335";
chr3	sragcm37_mid	exon	30905957	30906014	0.00778562735810266	-	.	gene_id "ENSMUSG00000128105.1"; transcript_id "ENSMUSG00000128105.1_tx_59"; exon_id "chr3_30905957_30906014_-"; exonnum "5"; txlen "1338";
chr3	sragcm37_mid	exon	30905957	30906014	0.00778562735810266	-	.	gene_id "ENSMUSG00000128105.1"; transcript_id "ENSMUSG00000128105.1_tx_60"; exon_id "chr3_30905957_30906014_-"; exonnum "4"; txlen "654";
chr3	sragcm37_mid	exon	30905957	30906014	0.00778562735810266	-	.	gene_id "ENSMUSG00000128105.1"; transcript_id "ENSMUSG00000128105.1_tx_61"; exon_id "chr3_30905957_30906014_-"; exonnum "4"; txlen "657";
chr3	sragcm37_mid	exon	30905957	30906014	0.00688722602931433	-	.	gene_id "ENSMUSG00000128105.1"; transcript_id "ENSMUSG00000128105.1_tx_62"; exon_id "chr3_30905957_30906014_-"; exonnum "4"; txlen "881";
chr3	sragcm37_mid	exon	30905957	30906014	0.00688722602931433	-	.	gene_id "ENSMUSG00000128105.1"; transcript_id "ENSMUSG00000128105.1_tx_63"; exon_id "chr3_30905957_30906014_-"; exonnum "4"; txlen "884";
chr3	sragcm37_mid	exon	30905957	30906014	0.00688722602931433	-	.	gene_id "ENSMUSG00000128105.1"; transcript_id "ENSMUSG00000128105.1_tx_64"; exon_id "chr3_30905957_30906014_-"; exonnum "4"; txlen "878";
chr3	sragcm37_mid	exon	30905957	30906014	0.00688722602931433	-	.	gene_id "ENSMUSG00000128105.1"; transcript_id "ENSMUSG00000128105.1_tx_65"; exon_id "chr3_30905957_30906014_-"; exonnum "4"; txlen "881";
chr3	sragcm37_mid	exon	30905957	30906014	0.00657417030070913	-	.	gene_id "ENSMUSG00000128105.1"; transcript_id "ENSMUSG00000128105.1_tx_67"; exon_id "chr3_30905957_30906014_-"; exonnum "4"; txlen "994";
chr3	sragcm37_mid	exon	30905957	30906014	0.00657417030070913	-	.	gene_id "ENSMUSG00000128105.1"; transcript_id "ENSMUSG00000128105.1_tx_68"; exon_id "chr3_30905957_30906014_-"; exonnum "4"; txlen "1257";
chr3	sragcm37_mid	exon	30905957	30906014	0.00657417030070913	-	.	gene_id "ENSMUSG00000128105.1"; transcript_id "ENSMUSG00000128105.1_tx_69"; exon_id "chr3_30905957_30906014_-"; exonnum "4"; txlen "991";
chr3	sragcm37_mid	exon	30905957	30906014	0.00657417030070913	-	.	gene_id "ENSMUSG00000128105.1"; transcript_id "ENSMUSG00000128105.1_tx_70"; exon_id "chr3_30905957_30906014_-"; exonnum "4"; txlen "1254";
chr3	sragcm37_mid	exon	30905957	30906014	0.00657417030070913	-	.	gene_id "ENSMUSG00000128105.1"; transcript_id "ENSMUSG00000128105.1_tx_71"; exon_id "chr3_30905957_30906014_-"; exonnum "4"; txlen "873";
chr3	sragcm37_mid	exon	30905957	30906014	0.00657417030070913	-	.	gene_id "ENSMUSG00000128105.1"; transcript_id "ENSMUSG00000128105.1_tx_72"; exon_id "chr3_30905957_30906014_-"; exonnum "4"; txlen "870";
chr3	sragcm37_mid	exon	30905957	30906014	0.00375666874326236	-	.	gene_id "ENSMUSG00000128105.1"; transcript_id "ENSMUSG00000128105.1_tx_89"; exon_id "chr3_30905957_30906014_-"; exonnum "4"; txlen "618";
chr3	sragcm37_mid	exon	30905957	30906014	0.00375666874326236	-	.	gene_id "ENSMUSG00000128105.1"; transcript_id "ENSMUSG00000128105.1_tx_90"; exon_id "chr3_30905957_30906014_-"; exonnum "4"; txlen "621";
chr3	sragcm37_mid	exon	30905957	30906014	0.00375666874326236	-	.	gene_id "ENSMUSG00000128105.1"; transcript_id "ENSMUSG00000128105.1_tx_91"; exon_id "chr3_30905957_30906014_-"; exonnum "4"; txlen "615";
chr3	sragcm37_mid	exon	30905957	30906014	0.00228010482214349	-	.	gene_id "ENSMUSG00000128105.1"; transcript_id "ENSMUSG00000128105.1_tx_92"; exon_id "chr3_30905957_30906014_-"; exonnum "5"; txlen "1539";
chr3	sragcm37_mid	exon	30905957	30906014	0.00228010482214349	-	.	gene_id "ENSMUSG00000128105.1"; transcript_id "ENSMUSG00000128105.1_tx_93"; exon_id "chr3_30905957_30906014_-"; exonnum "5"; txlen "1536";
chr3	sragcm37_mid	exon	30906532	30907212	0.0115732298566391	-	.	gene_id "ENSMUSG00000128105.1"; transcript_id "ENSMUSG00000128105.1_tx_26"; exon_id "chr3_30906532_30907212_-"; exonnum "4"; txlen "1463";
chr3	sragcm37_mid	exon	30906532	30907212	0.0115732298566391	-	.	gene_id "ENSMUSG00000128105.1"; transcript_id "ENSMUSG00000128105.1_tx_27"; exon_id "chr3_30906532_30907212_-"; exonnum "4"; txlen "1466";
chr3	sragcm37_mid	exon	30906532	30907212	0.0115732298566391	-	.	gene_id "ENSMUSG00000128105.1"; transcript_id "ENSMUSG00000128105.1_tx_28"; exon_id "chr3_30906532_30907212_-"; exonnum "4"; txlen "1466";
chr3	sragcm37_mid	exon	30906532	30907212	0.0115732298566391	-	.	gene_id "ENSMUSG00000128105.1"; transcript_id "ENSMUSG00000128105.1_tx_29"; exon_id "chr3_30906532_30907212_-"; exonnum "4"; txlen "1469";
chr3	sragcm37_mid	exon	30906532	30907212	0.00778562735810266	-	.	gene_id "ENSMUSG00000128105.1"; transcript_id "ENSMUSG00000128105.1_tx_56"; exon_id "chr3_30906532_30907212_-"; exonnum "4"; txlen "1332";
chr3	sragcm37_mid	exon	30906532	30907212	0.00778562735810266	-	.	gene_id "ENSMUSG00000128105.1"; transcript_id "ENSMUSG00000128105.1_tx_57"; exon_id "chr3_30906532_30907212_-"; exonnum "4"; txlen "1335";
chr3	sragcm37_mid	exon	30906532	30907212	0.00778562735810266	-	.	gene_id "ENSMUSG00000128105.1"; transcript_id "ENSMUSG00000128105.1_tx_58"; exon_id "chr3_30906532_30907212_-"; exonnum "4"; txlen "1335";
chr3	sragcm37_mid	exon	30906532	30907212	0.00778562735810266	-	.	gene_id "ENSMUSG00000128105.1"; transcript_id "ENSMUSG00000128105.1_tx_59"; exon_id "chr3_30906532_30907212_-"; exonnum "4"; txlen "1338";
chr3	sragcm37_mid	exon	30908283	30908395	0.0238828605626168	-	.	gene_id "ENSMUSG00000128105.1"; transcript_id "ENSMUSG00000128105.1_tx_10"; exon_id "chr3_30908283_30908395_-"; exonnum "3"; txlen "809";
chr3	sragcm37_mid	exon	30908283	30908395	0.014470103552829	-	.	gene_id "ENSMUSG00000128105.1"; transcript_id "ENSMUSG00000128105.1_tx_19"; exon_id "chr3_30908283_30908395_-"; exonnum "3"; txlen "1157";
chr3	sragcm37_mid	exon	30908283	30908395	0.014470103552829	-	.	gene_id "ENSMUSG00000128105.1"; transcript_id "ENSMUSG00000128105.1_tx_20"; exon_id "chr3_30908283_30908395_-"; exonnum "3"; txlen "1036";
chr3	sragcm37_mid	exon	30908283	30908395	0.0115732298566391	-	.	gene_id "ENSMUSG00000128105.1"; transcript_id "ENSMUSG00000128105.1_tx_26"; exon_id "chr3_30908283_30908395_-"; exonnum "3"; txlen "1463";
chr3	sragcm37_mid	exon	30908283	30908395	0.0115732298566391	-	.	gene_id "ENSMUSG00000128105.1"; transcript_id "ENSMUSG00000128105.1_tx_27"; exon_id "chr3_30908283_30908395_-"; exonnum "3"; txlen "1466";
chr3	sragcm37_mid	exon	30908283	30908395	0.0109753989701453	-	.	gene_id "ENSMUSG00000128105.1"; transcript_id "ENSMUSG00000128105.1_tx_33"; exon_id "chr3_30908283_30908395_-"; exonnum "3"; txlen "933";
chr3	sragcm37_mid	exon	30908283	30908395	0.0109753989701453	-	.	gene_id "ENSMUSG00000128105.1"; transcript_id "ENSMUSG00000128105.1_tx_35"; exon_id "chr3_30908283_30908395_-"; exonnum "3"; txlen "812";
chr3	sragcm37_mid	exon	30908283	30908395	0.0100177833153663	-	.	gene_id "ENSMUSG00000128105.1"; transcript_id "ENSMUSG00000128105.1_tx_39"; exon_id "chr3_30908283_30908395_-"; exonnum "3"; txlen "1196";
chr3	sragcm37_mid	exon	30908283	30908395	0.00970287592996339	-	.	gene_id "ENSMUSG00000128105.1"; transcript_id "ENSMUSG00000128105.1_tx_41"; exon_id "chr3_30908283_30908395_-"; exonnum "3"; txlen "988";
chr3	sragcm37_mid	exon	30908283	30908395	0.00970287592996339	-	.	gene_id "ENSMUSG00000128105.1"; transcript_id "ENSMUSG00000128105.1_tx_42"; exon_id "chr3_30908283_30908395_-"; exonnum "3"; txlen "867";
chr3	sragcm37_mid	exon	30908283	30908395	0.00894619711837626	-	.	gene_id "ENSMUSG00000128105.1"; transcript_id "ENSMUSG00000128105.1_tx_43"; exon_id "chr3_30908283_30908395_-"; exonnum "3"; txlen "1377";
chr3	sragcm37_mid	exon	30908283	30908395	0.00876556040094551	-	.	gene_id "ENSMUSG00000128105.1"; transcript_id "ENSMUSG00000128105.1_tx_46"; exon_id "chr3_30908283_30908395_-"; exonnum "3"; txlen "820";
chr3	sragcm37_mid	exon	30908283	30908395	0.00876556040094551	-	.	gene_id "ENSMUSG00000128105.1"; transcript_id "ENSMUSG00000128105.1_tx_47"; exon_id "chr3_30908283_30908395_-"; exonnum "3"; txlen "823";
chr3	sragcm37_mid	exon	30908283	30908395	0.00865119304799394	-	.	gene_id "ENSMUSG00000128105.1"; transcript_id "ENSMUSG00000128105.1_tx_49"; exon_id "chr3_30908283_30908395_-"; exonnum "3"; txlen "1099";
chr3	sragcm37_mid	exon	30908283	30908395	0.00865119304799394	-	.	gene_id "ENSMUSG00000128105.1"; transcript_id "ENSMUSG00000128105.1_tx_50"; exon_id "chr3_30908283_30908395_-"; exonnum "3"; txlen "978";
chr3	sragcm37_mid	exon	30908283	30908395	0.00799604971913246	-	.	gene_id "ENSMUSG00000128105.1"; transcript_id "ENSMUSG00000128105.1_tx_52"; exon_id "chr3_30908283_30908395_-"; exonnum "3"; txlen "782";
chr3	sragcm37_mid	exon	30908283	30908395	0.00799604971913246	-	.	gene_id "ENSMUSG00000128105.1"; transcript_id "ENSMUSG00000128105.1_tx_53"; exon_id "chr3_30908283_30908395_-"; exonnum "3"; txlen "785";
chr3	sragcm37_mid	exon	30908283	30908395	0.00778562735810266	-	.	gene_id "ENSMUSG00000128105.1"; transcript_id "ENSMUSG00000128105.1_tx_56"; exon_id "chr3_30908283_30908395_-"; exonnum "3"; txlen "1332";
chr3	sragcm37_mid	exon	30908283	30908395	0.00778562735810266	-	.	gene_id "ENSMUSG00000128105.1"; transcript_id "ENSMUSG00000128105.1_tx_57"; exon_id "chr3_30908283_30908395_-"; exonnum "3"; txlen "1335";
chr3	sragcm37_mid	exon	30908283	30908395	0.00778562735810266	-	.	gene_id "ENSMUSG00000128105.1"; transcript_id "ENSMUSG00000128105.1_tx_60"; exon_id "chr3_30908283_30908395_-"; exonnum "3"; txlen "654";
chr3	sragcm37_mid	exon	30908283	30908395	0.00688722602931433	-	.	gene_id "ENSMUSG00000128105.1"; transcript_id "ENSMUSG00000128105.1_tx_64"; exon_id "chr3_30908283_30908395_-"; exonnum "3"; txlen "878";
chr3	sragcm37_mid	exon	30908283	30908395	0.00688722602931433	-	.	gene_id "ENSMUSG00000128105.1"; transcript_id "ENSMUSG00000128105.1_tx_65"; exon_id "chr3_30908283_30908395_-"; exonnum "3"; txlen "881";
chr3	sragcm37_mid	exon	30908283	30908395	0.0066529683491437	-	.	gene_id "ENSMUSG00000128105.1"; transcript_id "ENSMUSG00000128105.1_tx_66"; exon_id "chr3_30908283_30908395_-"; exonnum "3"; txlen "678";
chr3	sragcm37_mid	exon	30908283	30908395	0.00657417030070913	-	.	gene_id "ENSMUSG00000128105.1"; transcript_id "ENSMUSG00000128105.1_tx_69"; exon_id "chr3_30908283_30908395_-"; exonnum "3"; txlen "991";
chr3	sragcm37_mid	exon	30908283	30908395	0.00657417030070913	-	.	gene_id "ENSMUSG00000128105.1"; transcript_id "ENSMUSG00000128105.1_tx_70"; exon_id "chr3_30908283_30908395_-"; exonnum "3"; txlen "1254";
chr3	sragcm37_mid	exon	30908283	30908395	0.00657417030070913	-	.	gene_id "ENSMUSG00000128105.1"; transcript_id "ENSMUSG00000128105.1_tx_72"; exon_id "chr3_30908283_30908395_-"; exonnum "3"; txlen "870";
chr3	sragcm37_mid	exon	30908283	30908395	0.00399802485956623	-	.	gene_id "ENSMUSG00000128105.1"; transcript_id "ENSMUSG00000128105.1_tx_75"; exon_id "chr3_30908283_30908395_-"; exonnum "3"; txlen "836";
chr3	sragcm37_mid	exon	30908283	30908395	0.00385863892978129	-	.	gene_id "ENSMUSG00000128105.1"; transcript_id "ENSMUSG00000128105.1_tx_79"; exon_id "chr3_30908283_30908395_-"; exonnum "3"; txlen "1319";
chr3	sragcm37_mid	exon	30908283	30908395	0.00385863892978129	-	.	gene_id "ENSMUSG00000128105.1"; transcript_id "ENSMUSG00000128105.1_tx_80"; exon_id "chr3_30908283_30908395_-"; exonnum "3"; txlen "1306";
chr3	sragcm37_mid	exon	30908283	30908395	0.00385863892978129	-	.	gene_id "ENSMUSG00000128105.1"; transcript_id "ENSMUSG00000128105.1_tx_82"; exon_id "chr3_30908283_30908395_-"; exonnum "4"; txlen "1089";
chr3	sragcm37_mid	exon	30908283	30908395	0.00385863892978129	-	.	gene_id "ENSMUSG00000128105.1"; transcript_id "ENSMUSG00000128105.1_tx_84"; exon_id "chr3_30908283_30908395_-"; exonnum "4"; txlen "1478";
chr3	sragcm37_mid	exon	30908283	30908395	0.00385863892978129	-	.	gene_id "ENSMUSG00000128105.1"; transcript_id "ENSMUSG00000128105.1_tx_86"; exon_id "chr3_30908283_30908395_-"; exonnum "4"; txlen "1465";
chr3	sragcm37_mid	exon	30908283	30908395	0.00385863892978129	-	.	gene_id "ENSMUSG00000128105.1"; transcript_id "ENSMUSG00000128105.1_tx_88"; exon_id "chr3_30908283_30908395_-"; exonnum "4"; txlen "968";
chr3	sragcm37_mid	exon	30908283	30908395	0.0238828605626168	-	.	gene_id "ENSMUSG00000128105.1"; transcript_id "ENSMUSG00000128105.1_tx_9"; exon_id "chr3_30908283_30908395_-"; exonnum "3"; txlen "930";
chr3	sragcm37_mid	exon	30908283	30908395	0.00375666874326236	-	.	gene_id "ENSMUSG00000128105.1"; transcript_id "ENSMUSG00000128105.1_tx_91"; exon_id "chr3_30908283_30908395_-"; exonnum "3"; txlen "615";
chr3	sragcm37_mid	exon	30908283	30908395	0.00228010482214349	-	.	gene_id "ENSMUSG00000128105.1"; transcript_id "ENSMUSG00000128105.1_tx_93"; exon_id "chr3_30908283_30908395_-"; exonnum "4"; txlen "1536";
chr3	sragcm37_mid	exon	30908283	30908398	0.0180328422284377	-	.	gene_id "ENSMUSG00000128105.1"; transcript_id "ENSMUSG00000128105.1_tx_11"; exon_id "chr3_30908283_30908398_-"; exonnum "3"; txlen "1102";
chr3	sragcm37_mid	exon	30908283	30908398	0.0175615658555657	-	.	gene_id "ENSMUSG00000128105.1"; transcript_id "ENSMUSG00000128105.1_tx_12"; exon_id "chr3_30908283_30908398_-"; exonnum "3"; txlen "981";
chr3	sragcm37_mid	exon	30908283	30908398	0.0164471873840714	-	.	gene_id "ENSMUSG00000128105.1"; transcript_id "ENSMUSG00000128105.1_tx_13"; exon_id "chr3_30908283_30908398_-"; exonnum "3"; txlen "1160";
chr3	sragcm37_mid	exon	30908283	30908398	0.0164471873840714	-	.	gene_id "ENSMUSG00000128105.1"; transcript_id "ENSMUSG00000128105.1_tx_14"; exon_id "chr3_30908283_30908398_-"; exonnum "3"; txlen "1039";
chr3	sragcm37_mid	exon	30908283	30908398	0.0155911592544212	-	.	gene_id "ENSMUSG00000128105.1"; transcript_id "ENSMUSG00000128105.1_tx_16"; exon_id "chr3_30908283_30908398_-"; exonnum "3"; txlen "957";
chr3	sragcm37_mid	exon	30908283	30908398	0.0155911592544212	-	.	gene_id "ENSMUSG00000128105.1"; transcript_id "ENSMUSG00000128105.1_tx_17"; exon_id "chr3_30908283_30908398_-"; exonnum "3"; txlen "836";
chr3	sragcm37_mid	exon	30908283	30908398	0.0129632312278733	-	.	gene_id "ENSMUSG00000128105.1"; transcript_id "ENSMUSG00000128105.1_tx_22"; exon_id "chr3_30908283_30908398_-"; exonnum "3"; txlen "876";
chr3	sragcm37_mid	exon	30908283	30908398	0.0129632312278733	-	.	gene_id "ENSMUSG00000128105.1"; transcript_id "ENSMUSG00000128105.1_tx_23"; exon_id "chr3_30908283_30908398_-"; exonnum "3"; txlen "997";
chr3	sragcm37_mid	exon	30908283	30908398	0.0120170925967608	-	.	gene_id "ENSMUSG00000128105.1"; transcript_id "ENSMUSG00000128105.1_tx_24"; exon_id "chr3_30908283_30908398_-"; exonnum "3"; txlen "991";
chr3	sragcm37_mid	exon	30908283	30908398	0.0120170925967608	-	.	gene_id "ENSMUSG00000128105.1"; transcript_id "ENSMUSG00000128105.1_tx_25"; exon_id "chr3_30908283_30908398_-"; exonnum "3"; txlen "870";
chr3	sragcm37_mid	exon	30908283	30908398	0.0115732298566391	-	.	gene_id "ENSMUSG00000128105.1"; transcript_id "ENSMUSG00000128105.1_tx_28"; exon_id "chr3_30908283_30908398_-"; exonnum "3"; txlen "1466";
chr3	sragcm37_mid	exon	30908283	30908398	0.0115732298566391	-	.	gene_id "ENSMUSG00000128105.1"; transcript_id "ENSMUSG00000128105.1_tx_29"; exon_id "chr3_30908283_30908398_-"; exonnum "3"; txlen "1469";
chr3	sragcm37_mid	exon	30908283	30908398	0.0109861473966309	-	.	gene_id "ENSMUSG00000128105.1"; transcript_id "ENSMUSG00000128105.1_tx_30"; exon_id "chr3_30908283_30908398_-"; exonnum "3"; txlen "894";
chr3	sragcm37_mid	exon	30908283	30908398	0.0109861473966309	-	.	gene_id "ENSMUSG00000128105.1"; transcript_id "ENSMUSG00000128105.1_tx_31"; exon_id "chr3_30908283_30908398_-"; exonnum "3"; txlen "1015";
chr3	sragcm37_mid	exon	30908283	30908398	0.0109753989701453	-	.	gene_id "ENSMUSG00000128105.1"; transcript_id "ENSMUSG00000128105.1_tx_32"; exon_id "chr3_30908283_30908398_-"; exonnum "3"; txlen "936";
chr3	sragcm37_mid	exon	30908283	30908398	0.0109753989701453	-	.	gene_id "ENSMUSG00000128105.1"; transcript_id "ENSMUSG00000128105.1_tx_34"; exon_id "chr3_30908283_30908398_-"; exonnum "3"; txlen "815";
chr3	sragcm37_mid	exon	30908283	30908398	0.0103745319123996	-	.	gene_id "ENSMUSG00000128105.1"; transcript_id "ENSMUSG00000128105.1_tx_36"; exon_id "chr3_30908283_30908398_-"; exonnum "3"; txlen "788";
chr3	sragcm37_mid	exon	30908283	30908398	0.0103745319123996	-	.	gene_id "ENSMUSG00000128105.1"; transcript_id "ENSMUSG00000128105.1_tx_37"; exon_id "chr3_30908283_30908398_-"; exonnum "3"; txlen "667";
chr3	sragcm37_mid	exon	30908283	30908398	0.0100177833153663	-	.	gene_id "ENSMUSG00000128105.1"; transcript_id "ENSMUSG00000128105.1_tx_38"; exon_id "chr3_30908283_30908398_-"; exonnum "3"; txlen "1199";
chr3	sragcm37_mid	exon	30908283	30908398	0.00982118558080053	-	.	gene_id "ENSMUSG00000128105.1"; transcript_id "ENSMUSG00000128105.1_tx_40"; exon_id "chr3_30908283_30908398_-"; exonnum "3"; txlen "681";
chr3	sragcm37_mid	exon	30908283	30908398	0.00876556040094551	-	.	gene_id "ENSMUSG00000128105.1"; transcript_id "ENSMUSG00000128105.1_tx_44"; exon_id "chr3_30908283_30908398_-"; exonnum "3"; txlen "823";
chr3	sragcm37_mid	exon	30908283	30908398	0.00876556040094551	-	.	gene_id "ENSMUSG00000128105.1"; transcript_id "ENSMUSG00000128105.1_tx_45"; exon_id "chr3_30908283_30908398_-"; exonnum "3"; txlen "826";
chr3	sragcm37_mid	exon	30908283	30908398	0.00871633186678203	-	.	gene_id "ENSMUSG00000128105.1"; transcript_id "ENSMUSG00000128105.1_tx_48"; exon_id "chr3_30908283_30908398_-"; exonnum "3"; txlen "1380";
chr3	sragcm37_mid	exon	30908283	30908398	0.0323299636494677	-	.	gene_id "ENSMUSG00000128105.1"; transcript_id "ENSMUSG00000128105.1_tx_5"; exon_id "chr3_30908283_30908398_-"; exonnum "3"; txlen "933";
chr3	sragcm37_mid	exon	30908283	30908398	0.00799604971913246	-	.	gene_id "ENSMUSG00000128105.1"; transcript_id "ENSMUSG00000128105.1_tx_54"; exon_id "chr3_30908283_30908398_-"; exonnum "3"; txlen "785";
chr3	sragcm37_mid	exon	30908283	30908398	0.00799604971913246	-	.	gene_id "ENSMUSG00000128105.1"; transcript_id "ENSMUSG00000128105.1_tx_55"; exon_id "chr3_30908283_30908398_-"; exonnum "3"; txlen "788";
chr3	sragcm37_mid	exon	30908283	30908398	0.00778562735810266	-	.	gene_id "ENSMUSG00000128105.1"; transcript_id "ENSMUSG00000128105.1_tx_58"; exon_id "chr3_30908283_30908398_-"; exonnum "3"; txlen "1335";
chr3	sragcm37_mid	exon	30908283	30908398	0.00778562735810266	-	.	gene_id "ENSMUSG00000128105.1"; transcript_id "ENSMUSG00000128105.1_tx_59"; exon_id "chr3_30908283_30908398_-"; exonnum "3"; txlen "1338";
chr3	sragcm37_mid	exon	30908283	30908398	0.0323299636494677	-	.	gene_id "ENSMUSG00000128105.1"; transcript_id "ENSMUSG00000128105.1_tx_6"; exon_id "chr3_30908283_30908398_-"; exonnum "3"; txlen "812";
chr3	sragcm37_mid	exon	30908283	30908398	0.00778562735810266	-	.	gene_id "ENSMUSG00000128105.1"; transcript_id "ENSMUSG00000128105.1_tx_61"; exon_id "chr3_30908283_30908398_-"; exonnum "3"; txlen "657";
chr3	sragcm37_mid	exon	30908283	30908398	0.00688722602931433	-	.	gene_id "ENSMUSG00000128105.1"; transcript_id "ENSMUSG00000128105.1_tx_62"; exon_id "chr3_30908283_30908398_-"; exonnum "3"; txlen "881";
chr3	sragcm37_mid	exon	30908283	30908398	0.00688722602931433	-	.	gene_id "ENSMUSG00000128105.1"; transcript_id "ENSMUSG00000128105.1_tx_63"; exon_id "chr3_30908283_30908398_-"; exonnum "3"; txlen "884";
chr3	sragcm37_mid	exon	30908283	30908398	0.00657417030070913	-	.	gene_id "ENSMUSG00000128105.1"; transcript_id "ENSMUSG00000128105.1_tx_67"; exon_id "chr3_30908283_30908398_-"; exonnum "3"; txlen "994";
chr3	sragcm37_mid	exon	30908283	30908398	0.00657417030070913	-	.	gene_id "ENSMUSG00000128105.1"; transcript_id "ENSMUSG00000128105.1_tx_68"; exon_id "chr3_30908283_30908398_-"; exonnum "3"; txlen "1257";
chr3	sragcm37_mid	exon	30908283	30908398	0.024972808434865	-	.	gene_id "ENSMUSG00000128105.1"; transcript_id "ENSMUSG00000128105.1_tx_7"; exon_id "chr3_30908283_30908398_-"; exonnum "3"; txlen "939";
chr3	sragcm37_mid	exon	30908283	30908398	0.00657417030070913	-	.	gene_id "ENSMUSG00000128105.1"; transcript_id "ENSMUSG00000128105.1_tx_71"; exon_id "chr3_30908283_30908398_-"; exonnum "3"; txlen "873";
chr3	sragcm37_mid	exon	30908283	30908398	0.00399802485956623	-	.	gene_id "ENSMUSG00000128105.1"; transcript_id "ENSMUSG00000128105.1_tx_76"; exon_id "chr3_30908283_30908398_-"; exonnum "3"; txlen "839";
chr3	sragcm37_mid	exon	30908283	30908398	0.00385863892978129	-	.	gene_id "ENSMUSG00000128105.1"; transcript_id "ENSMUSG00000128105.1_tx_77"; exon_id "chr3_30908283_30908398_-"; exonnum "3"; txlen "1322";
chr3	sragcm37_mid	exon	30908283	30908398	0.00385863892978129	-	.	gene_id "ENSMUSG00000128105.1"; transcript_id "ENSMUSG00000128105.1_tx_78"; exon_id "chr3_30908283_30908398_-"; exonnum "3"; txlen "1309";
chr3	sragcm37_mid	exon	30908283	30908398	0.0245015320619929	-	.	gene_id "ENSMUSG00000128105.1"; transcript_id "ENSMUSG00000128105.1_tx_8"; exon_id "chr3_30908283_30908398_-"; exonnum "3"; txlen "818";
chr3	sragcm37_mid	exon	30908283	30908398	0.00385863892978129	-	.	gene_id "ENSMUSG00000128105.1"; transcript_id "ENSMUSG00000128105.1_tx_81"; exon_id "chr3_30908283_30908398_-"; exonnum "4"; txlen "1092";
chr3	sragcm37_mid	exon	30908283	30908398	0.00385863892978129	-	.	gene_id "ENSMUSG00000128105.1"; transcript_id "ENSMUSG00000128105.1_tx_83"; exon_id "chr3_30908283_30908398_-"; exonnum "4"; txlen "1481";
chr3	sragcm37_mid	exon	30908283	30908398	0.00385863892978129	-	.	gene_id "ENSMUSG00000128105.1"; transcript_id "ENSMUSG00000128105.1_tx_85"; exon_id "chr3_30908283_30908398_-"; exonnum "4"; txlen "1468";
chr3	sragcm37_mid	exon	30908283	30908398	0.00385863892978129	-	.	gene_id "ENSMUSG00000128105.1"; transcript_id "ENSMUSG00000128105.1_tx_87"; exon_id "chr3_30908283_30908398_-"; exonnum "4"; txlen "971";
chr3	sragcm37_mid	exon	30908283	30908398	0.00375666874326236	-	.	gene_id "ENSMUSG00000128105.1"; transcript_id "ENSMUSG00000128105.1_tx_89"; exon_id "chr3_30908283_30908398_-"; exonnum "3"; txlen "618";
chr3	sragcm37_mid	exon	30908283	30908398	0.00375666874326236	-	.	gene_id "ENSMUSG00000128105.1"; transcript_id "ENSMUSG00000128105.1_tx_90"; exon_id "chr3_30908283_30908398_-"; exonnum "3"; txlen "621";
chr3	sragcm37_mid	exon	30908283	30908398	0.00228010482214349	-	.	gene_id "ENSMUSG00000128105.1"; transcript_id "ENSMUSG00000128105.1_tx_92"; exon_id "chr3_30908283_30908398_-"; exonnum "4"; txlen "1539";
chr3	HAVANA	exon	30908284	30908398	0	-	.	gene_id "ENSMUSG00000128105.1"; transcript_id "ENSMUST00000285748.1"; gene_type "lncRNA"; gene_name "ENSMUSG00000128105"; transcript_type "lncRNA"; transcript_name "ENSMUST00000285748"; exon_number 3; exon_id "ENSMUSE00001566339.1"; level 2; tag "basic"; tag "Ensembl_canonical"; tag "GENCODE_Primary"; tag "TAGENE";
chr3	HAVANA	transcript	30908284	30910070	0	-	.	gene_id "ENSMUSG00000128105.1"; transcript_id "ENSMUST00000285748.1"; gene_type "lncRNA"; gene_name "ENSMUSG00000128105"; transcript_type "lncRNA"; transcript_name "ENSMUST00000285748"; level 2; tag "basic"; tag "Ensembl_canonical"; tag "GENCODE_Primary"; tag "TAGENE";
chr3	HAVANA	gene	30908284	30910518	0	-	.	gene_id "ENSMUSG00000128105.1"; gene_type "lncRNA"; gene_name "ENSMUSG00000128105"; level 2;
chr3	HAVANA	exon	30908508	30908627	0	-	.	gene_id "ENSMUSG00000128105.1"; transcript_id "ENSMUST00000285748.1"; gene_type "lncRNA"; gene_name "ENSMUSG00000128105"; transcript_type "lncRNA"; transcript_name "ENSMUST00000285748"; exon_number 2; exon_id "ENSMUSE00001566344.1"; level 2; tag "basic"; tag "Ensembl_canonical"; tag "GENCODE_Primary"; tag "TAGENE";
chr3	ENSEMBL_gcm37	exon	30908508	30908627	0.0238828605626168	-	.	gene_id "ENSMUSG00000128105.1"; transcript_id "ENSMUSG00000128105.1_tx_10"; exon_id "chr3_30908508_30908627_-"; exonnum "2"; txlen "809";
chr3	ENSEMBL_gcm37	exon	30908508	30908627	0.0180328422284377	-	.	gene_id "ENSMUSG00000128105.1"; transcript_id "ENSMUSG00000128105.1_tx_11"; exon_id "chr3_30908508_30908627_-"; exonnum "2"; txlen "1102";
chr3	ENSEMBL_gcm37	exon	30908508	30908627	0.0175615658555657	-	.	gene_id "ENSMUSG00000128105.1"; transcript_id "ENSMUSG00000128105.1_tx_12"; exon_id "chr3_30908508_30908627_-"; exonnum "2"; txlen "981";
chr3	ENSEMBL_gcm37	exon	30908508	30908627	0.0164471873840714	-	.	gene_id "ENSMUSG00000128105.1"; transcript_id "ENSMUSG00000128105.1_tx_13"; exon_id "chr3_30908508_30908627_-"; exonnum "2"; txlen "1160";
chr3	ENSEMBL_gcm37	exon	30908508	30908627	0.0164471873840714	-	.	gene_id "ENSMUSG00000128105.1"; transcript_id "ENSMUSG00000128105.1_tx_14"; exon_id "chr3_30908508_30908627_-"; exonnum "2"; txlen "1039";
chr3	ENSEMBL_gcm37	exon	30908508	30908627	0.0155911592544212	-	.	gene_id "ENSMUSG00000128105.1"; transcript_id "ENSMUSG00000128105.1_tx_16"; exon_id "chr3_30908508_30908627_-"; exonnum "2"; txlen "957";
chr3	ENSEMBL_gcm37	exon	30908508	30908627	0.0155911592544212	-	.	gene_id "ENSMUSG00000128105.1"; transcript_id "ENSMUSG00000128105.1_tx_17"; exon_id "chr3_30908508_30908627_-"; exonnum "2"; txlen "836";
chr3	ENSEMBL_gcm37	exon	30908508	30908627	0.014470103552829	-	.	gene_id "ENSMUSG00000128105.1"; transcript_id "ENSMUSG00000128105.1_tx_19"; exon_id "chr3_30908508_30908627_-"; exonnum "2"; txlen "1157";
chr3	ENSEMBL_gcm37	exon	30908508	30908627	0.014470103552829	-	.	gene_id "ENSMUSG00000128105.1"; transcript_id "ENSMUSG00000128105.1_tx_20"; exon_id "chr3_30908508_30908627_-"; exonnum "2"; txlen "1036";
chr3	ENSEMBL_gcm37	exon	30908508	30908627	0.0129632312278733	-	.	gene_id "ENSMUSG00000128105.1"; transcript_id "ENSMUSG00000128105.1_tx_22"; exon_id "chr3_30908508_30908627_-"; exonnum "2"; txlen "876";
chr3	ENSEMBL_gcm37	exon	30908508	30908627	0.0129632312278733	-	.	gene_id "ENSMUSG00000128105.1"; transcript_id "ENSMUSG00000128105.1_tx_23"; exon_id "chr3_30908508_30908627_-"; exonnum "2"; txlen "997";
chr3	ENSEMBL_gcm37	exon	30908508	30908627	0.0120170925967608	-	.	gene_id "ENSMUSG00000128105.1"; transcript_id "ENSMUSG00000128105.1_tx_24"; exon_id "chr3_30908508_30908627_-"; exonnum "2"; txlen "991";
chr3	ENSEMBL_gcm37	exon	30908508	30908627	0.0120170925967608	-	.	gene_id "ENSMUSG00000128105.1"; transcript_id "ENSMUSG00000128105.1_tx_25"; exon_id "chr3_30908508_30908627_-"; exonnum "2"; txlen "870";
chr3	ENSEMBL_gcm37	exon	30908508	30908627	0.0115732298566391	-	.	gene_id "ENSMUSG00000128105.1"; transcript_id "ENSMUSG00000128105.1_tx_26"; exon_id "chr3_30908508_30908627_-"; exonnum "2"; txlen "1463";
chr3	ENSEMBL_gcm37	exon	30908508	30908627	0.0115732298566391	-	.	gene_id "ENSMUSG00000128105.1"; transcript_id "ENSMUSG00000128105.1_tx_27"; exon_id "chr3_30908508_30908627_-"; exonnum "2"; txlen "1466";
chr3	ENSEMBL_gcm37	exon	30908508	30908627	0.0115732298566391	-	.	gene_id "ENSMUSG00000128105.1"; transcript_id "ENSMUSG00000128105.1_tx_28"; exon_id "chr3_30908508_30908627_-"; exonnum "2"; txlen "1466";
chr3	ENSEMBL_gcm37	exon	30908508	30908627	0.0115732298566391	-	.	gene_id "ENSMUSG00000128105.1"; transcript_id "ENSMUSG00000128105.1_tx_29"; exon_id "chr3_30908508_30908627_-"; exonnum "2"; txlen "1469";
chr3	ENSEMBL_gcm37	exon	30908508	30908627	0.0109861473966309	-	.	gene_id "ENSMUSG00000128105.1"; transcript_id "ENSMUSG00000128105.1_tx_30"; exon_id "chr3_30908508_30908627_-"; exonnum "2"; txlen "894";
chr3	ENSEMBL_gcm37	exon	30908508	30908627	0.0109861473966309	-	.	gene_id "ENSMUSG00000128105.1"; transcript_id "ENSMUSG00000128105.1_tx_31"; exon_id "chr3_30908508_30908627_-"; exonnum "2"; txlen "1015";
chr3	ENSEMBL_gcm37	exon	30908508	30908627	0.0109753989701453	-	.	gene_id "ENSMUSG00000128105.1"; transcript_id "ENSMUSG00000128105.1_tx_32"; exon_id "chr3_30908508_30908627_-"; exonnum "2"; txlen "936";
chr3	ENSEMBL_gcm37	exon	30908508	30908627	0.0109753989701453	-	.	gene_id "ENSMUSG00000128105.1"; transcript_id "ENSMUSG00000128105.1_tx_33"; exon_id "chr3_30908508_30908627_-"; exonnum "2"; txlen "933";
chr3	ENSEMBL_gcm37	exon	30908508	30908627	0.0109753989701453	-	.	gene_id "ENSMUSG00000128105.1"; transcript_id "ENSMUSG00000128105.1_tx_34"; exon_id "chr3_30908508_30908627_-"; exonnum "2"; txlen "815";
chr3	ENSEMBL_gcm37	exon	30908508	30908627	0.0109753989701453	-	.	gene_id "ENSMUSG00000128105.1"; transcript_id "ENSMUSG00000128105.1_tx_35"; exon_id "chr3_30908508_30908627_-"; exonnum "2"; txlen "812";
chr3	ENSEMBL_gcm37	exon	30908508	30908627	0.0103745319123996	-	.	gene_id "ENSMUSG00000128105.1"; transcript_id "ENSMUSG00000128105.1_tx_36"; exon_id "chr3_30908508_30908627_-"; exonnum "2"; txlen "788";
chr3	ENSEMBL_gcm37	exon	30908508	30908627	0.0103745319123996	-	.	gene_id "ENSMUSG00000128105.1"; transcript_id "ENSMUSG00000128105.1_tx_37"; exon_id "chr3_30908508_30908627_-"; exonnum "2"; txlen "667";
chr3	ENSEMBL_gcm37	exon	30908508	30908627	0.0100177833153663	-	.	gene_id "ENSMUSG00000128105.1"; transcript_id "ENSMUSG00000128105.1_tx_38"; exon_id "chr3_30908508_30908627_-"; exonnum "2"; txlen "1199";
chr3	ENSEMBL_gcm37	exon	30908508	30908627	0.0100177833153663	-	.	gene_id "ENSMUSG00000128105.1"; transcript_id "ENSMUSG00000128105.1_tx_39"; exon_id "chr3_30908508_30908627_-"; exonnum "2"; txlen "1196";
chr3	ENSEMBL_gcm37	exon	30908508	30908627	0.00982118558080053	-	.	gene_id "ENSMUSG00000128105.1"; transcript_id "ENSMUSG00000128105.1_tx_40"; exon_id "chr3_30908508_30908627_-"; exonnum "2"; txlen "681";
chr3	ENSEMBL_gcm37	exon	30908508	30908627	0.00970287592996339	-	.	gene_id "ENSMUSG00000128105.1"; transcript_id "ENSMUSG00000128105.1_tx_41"; exon_id "chr3_30908508_30908627_-"; exonnum "2"; txlen "988";
chr3	ENSEMBL_gcm37	exon	30908508	30908627	0.00970287592996339	-	.	gene_id "ENSMUSG00000128105.1"; transcript_id "ENSMUSG00000128105.1_tx_42"; exon_id "chr3_30908508_30908627_-"; exonnum "2"; txlen "867";
chr3	ENSEMBL_gcm37	exon	30908508	30908627	0.00894619711837626	-	.	gene_id "ENSMUSG00000128105.1"; transcript_id "ENSMUSG00000128105.1_tx_43"; exon_id "chr3_30908508_30908627_-"; exonnum "2"; txlen "1377";
chr3	ENSEMBL_gcm37	exon	30908508	30908627	0.00876556040094551	-	.	gene_id "ENSMUSG00000128105.1"; transcript_id "ENSMUSG00000128105.1_tx_44"; exon_id "chr3_30908508_30908627_-"; exonnum "2"; txlen "823";
chr3	ENSEMBL_gcm37	exon	30908508	30908627	0.00876556040094551	-	.	gene_id "ENSMUSG00000128105.1"; transcript_id "ENSMUSG00000128105.1_tx_45"; exon_id "chr3_30908508_30908627_-"; exonnum "2"; txlen "826";
chr3	ENSEMBL_gcm37	exon	30908508	30908627	0.00876556040094551	-	.	gene_id "ENSMUSG00000128105.1"; transcript_id "ENSMUSG00000128105.1_tx_46"; exon_id "chr3_30908508_30908627_-"; exonnum "2"; txlen "820";
chr3	ENSEMBL_gcm37	exon	30908508	30908627	0.00876556040094551	-	.	gene_id "ENSMUSG00000128105.1"; transcript_id "ENSMUSG00000128105.1_tx_47"; exon_id "chr3_30908508_30908627_-"; exonnum "2"; txlen "823";
chr3	ENSEMBL_gcm37	exon	30908508	30908627	0.00871633186678203	-	.	gene_id "ENSMUSG00000128105.1"; transcript_id "ENSMUSG00000128105.1_tx_48"; exon_id "chr3_30908508_30908627_-"; exonnum "2"; txlen "1380";
chr3	ENSEMBL_gcm37	exon	30908508	30908627	0.00865119304799394	-	.	gene_id "ENSMUSG00000128105.1"; transcript_id "ENSMUSG00000128105.1_tx_49"; exon_id "chr3_30908508_30908627_-"; exonnum "2"; txlen "1099";
chr3	ENSEMBL_gcm37	exon	30908508	30908627	0.0323299636494677	-	.	gene_id "ENSMUSG00000128105.1"; transcript_id "ENSMUSG00000128105.1_tx_5"; exon_id "chr3_30908508_30908627_-"; exonnum "2"; txlen "933";
chr3	ENSEMBL_gcm37	exon	30908508	30908627	0.00865119304799394	-	.	gene_id "ENSMUSG00000128105.1"; transcript_id "ENSMUSG00000128105.1_tx_50"; exon_id "chr3_30908508_30908627_-"; exonnum "2"; txlen "978";
chr3	ENSEMBL_gcm37	exon	30908508	30908627	0.00799604971913246	-	.	gene_id "ENSMUSG00000128105.1"; transcript_id "ENSMUSG00000128105.1_tx_52"; exon_id "chr3_30908508_30908627_-"; exonnum "2"; txlen "782";
chr3	ENSEMBL_gcm37	exon	30908508	30908627	0.00799604971913246	-	.	gene_id "ENSMUSG00000128105.1"; transcript_id "ENSMUSG00000128105.1_tx_53"; exon_id "chr3_30908508_30908627_-"; exonnum "2"; txlen "785";
chr3	ENSEMBL_gcm37	exon	30908508	30908627	0.00799604971913246	-	.	gene_id "ENSMUSG00000128105.1"; transcript_id "ENSMUSG00000128105.1_tx_54"; exon_id "chr3_30908508_30908627_-"; exonnum "2"; txlen "785";
chr3	ENSEMBL_gcm37	exon	30908508	30908627	0.00799604971913246	-	.	gene_id "ENSMUSG00000128105.1"; transcript_id "ENSMUSG00000128105.1_tx_55"; exon_id "chr3_30908508_30908627_-"; exonnum "2"; txlen "788";
chr3	ENSEMBL_gcm37	exon	30908508	30908627	0.00778562735810266	-	.	gene_id "ENSMUSG00000128105.1"; transcript_id "ENSMUSG00000128105.1_tx_56"; exon_id "chr3_30908508_30908627_-"; exonnum "2"; txlen "1332";
chr3	ENSEMBL_gcm37	exon	30908508	30908627	0.00778562735810266	-	.	gene_id "ENSMUSG00000128105.1"; transcript_id "ENSMUSG00000128105.1_tx_57"; exon_id "chr3_30908508_30908627_-"; exonnum "2"; txlen "1335";
chr3	ENSEMBL_gcm37	exon	30908508	30908627	0.00778562735810266	-	.	gene_id "ENSMUSG00000128105.1"; transcript_id "ENSMUSG00000128105.1_tx_58"; exon_id "chr3_30908508_30908627_-"; exonnum "2"; txlen "1335";
chr3	ENSEMBL_gcm37	exon	30908508	30908627	0.00778562735810266	-	.	gene_id "ENSMUSG00000128105.1"; transcript_id "ENSMUSG00000128105.1_tx_59"; exon_id "chr3_30908508_30908627_-"; exonnum "2"; txlen "1338";
chr3	ENSEMBL_gcm37	exon	30908508	30908627	0.0323299636494677	-	.	gene_id "ENSMUSG00000128105.1"; transcript_id "ENSMUSG00000128105.1_tx_6"; exon_id "chr3_30908508_30908627_-"; exonnum "2"; txlen "812";
chr3	ENSEMBL_gcm37	exon	30908508	30908627	0.00778562735810266	-	.	gene_id "ENSMUSG00000128105.1"; transcript_id "ENSMUSG00000128105.1_tx_60"; exon_id "chr3_30908508_30908627_-"; exonnum "2"; txlen "654";
chr3	ENSEMBL_gcm37	exon	30908508	30908627	0.00778562735810266	-	.	gene_id "ENSMUSG00000128105.1"; transcript_id "ENSMUSG00000128105.1_tx_61"; exon_id "chr3_30908508_30908627_-"; exonnum "2"; txlen "657";
chr3	ENSEMBL_gcm37	exon	30908508	30908627	0.00688722602931433	-	.	gene_id "ENSMUSG00000128105.1"; transcript_id "ENSMUSG00000128105.1_tx_62"; exon_id "chr3_30908508_30908627_-"; exonnum "2"; txlen "881";
chr3	ENSEMBL_gcm37	exon	30908508	30908627	0.00688722602931433	-	.	gene_id "ENSMUSG00000128105.1"; transcript_id "ENSMUSG00000128105.1_tx_63"; exon_id "chr3_30908508_30908627_-"; exonnum "2"; txlen "884";
chr3	ENSEMBL_gcm37	exon	30908508	30908627	0.00688722602931433	-	.	gene_id "ENSMUSG00000128105.1"; transcript_id "ENSMUSG00000128105.1_tx_64"; exon_id "chr3_30908508_30908627_-"; exonnum "2"; txlen "878";
chr3	ENSEMBL_gcm37	exon	30908508	30908627	0.00688722602931433	-	.	gene_id "ENSMUSG00000128105.1"; transcript_id "ENSMUSG00000128105.1_tx_65"; exon_id "chr3_30908508_30908627_-"; exonnum "2"; txlen "881";
chr3	ENSEMBL_gcm37	exon	30908508	30908627	0.0066529683491437	-	.	gene_id "ENSMUSG00000128105.1"; transcript_id "ENSMUSG00000128105.1_tx_66"; exon_id "chr3_30908508_30908627_-"; exonnum "2"; txlen "678";
chr3	ENSEMBL_gcm37	exon	30908508	30908627	0.00657417030070913	-	.	gene_id "ENSMUSG00000128105.1"; transcript_id "ENSMUSG00000128105.1_tx_67"; exon_id "chr3_30908508_30908627_-"; exonnum "2"; txlen "994";
chr3	ENSEMBL_gcm37	exon	30908508	30908627	0.00657417030070913	-	.	gene_id "ENSMUSG00000128105.1"; transcript_id "ENSMUSG00000128105.1_tx_68"; exon_id "chr3_30908508_30908627_-"; exonnum "2"; txlen "1257";
chr3	ENSEMBL_gcm37	exon	30908508	30908627	0.00657417030070913	-	.	gene_id "ENSMUSG00000128105.1"; transcript_id "ENSMUSG00000128105.1_tx_69"; exon_id "chr3_30908508_30908627_-"; exonnum "2"; txlen "991";
chr3	ENSEMBL_gcm37	exon	30908508	30908627	0.024972808434865	-	.	gene_id "ENSMUSG00000128105.1"; transcript_id "ENSMUSG00000128105.1_tx_7"; exon_id "chr3_30908508_30908627_-"; exonnum "2"; txlen "939";
chr3	ENSEMBL_gcm37	exon	30908508	30908627	0.00657417030070913	-	.	gene_id "ENSMUSG00000128105.1"; transcript_id "ENSMUSG00000128105.1_tx_70"; exon_id "chr3_30908508_30908627_-"; exonnum "2"; txlen "1254";
chr3	ENSEMBL_gcm37	exon	30908508	30908627	0.00657417030070913	-	.	gene_id "ENSMUSG00000128105.1"; transcript_id "ENSMUSG00000128105.1_tx_71"; exon_id "chr3_30908508_30908627_-"; exonnum "2"; txlen "873";
chr3	ENSEMBL_gcm37	exon	30908508	30908627	0.00657417030070913	-	.	gene_id "ENSMUSG00000128105.1"; transcript_id "ENSMUSG00000128105.1_tx_72"; exon_id "chr3_30908508_30908627_-"; exonnum "2"; txlen "870";
chr3	ENSEMBL_gcm37	exon	30908508	30908627	0.00399802485956623	-	.	gene_id "ENSMUSG00000128105.1"; transcript_id "ENSMUSG00000128105.1_tx_75"; exon_id "chr3_30908508_30908627_-"; exonnum "2"; txlen "836";
chr3	ENSEMBL_gcm37	exon	30908508	30908627	0.00399802485956623	-	.	gene_id "ENSMUSG00000128105.1"; transcript_id "ENSMUSG00000128105.1_tx_76"; exon_id "chr3_30908508_30908627_-"; exonnum "2"; txlen "839";
chr3	ENSEMBL_gcm37	exon	30908508	30908627	0.00385863892978129	-	.	gene_id "ENSMUSG00000128105.1"; transcript_id "ENSMUSG00000128105.1_tx_77"; exon_id "chr3_30908508_30908627_-"; exonnum "2"; txlen "1322";
chr3	ENSEMBL_gcm37	exon	30908508	30908627	0.00385863892978129	-	.	gene_id "ENSMUSG00000128105.1"; transcript_id "ENSMUSG00000128105.1_tx_78"; exon_id "chr3_30908508_30908627_-"; exonnum "2"; txlen "1309";
chr3	ENSEMBL_gcm37	exon	30908508	30908627	0.00385863892978129	-	.	gene_id "ENSMUSG00000128105.1"; transcript_id "ENSMUSG00000128105.1_tx_79"; exon_id "chr3_30908508_30908627_-"; exonnum "2"; txlen "1319";
chr3	ENSEMBL_gcm37	exon	30908508	30908627	0.0245015320619929	-	.	gene_id "ENSMUSG00000128105.1"; transcript_id "ENSMUSG00000128105.1_tx_8"; exon_id "chr3_30908508_30908627_-"; exonnum "2"; txlen "818";
chr3	ENSEMBL_gcm37	exon	30908508	30908627	0.00385863892978129	-	.	gene_id "ENSMUSG00000128105.1"; transcript_id "ENSMUSG00000128105.1_tx_80"; exon_id "chr3_30908508_30908627_-"; exonnum "2"; txlen "1306";
chr3	ENSEMBL_gcm37	exon	30908508	30908627	0.00385863892978129	-	.	gene_id "ENSMUSG00000128105.1"; transcript_id "ENSMUSG00000128105.1_tx_81"; exon_id "chr3_30908508_30908627_-"; exonnum "3"; txlen "1092";
chr3	ENSEMBL_gcm37	exon	30908508	30908627	0.00385863892978129	-	.	gene_id "ENSMUSG00000128105.1"; transcript_id "ENSMUSG00000128105.1_tx_82"; exon_id "chr3_30908508_30908627_-"; exonnum "3"; txlen "1089";
chr3	ENSEMBL_gcm37	exon	30908508	30908627	0.00385863892978129	-	.	gene_id "ENSMUSG00000128105.1"; transcript_id "ENSMUSG00000128105.1_tx_83"; exon_id "chr3_30908508_30908627_-"; exonnum "3"; txlen "1481";
chr3	ENSEMBL_gcm37	exon	30908508	30908627	0.00385863892978129	-	.	gene_id "ENSMUSG00000128105.1"; transcript_id "ENSMUSG00000128105.1_tx_84"; exon_id "chr3_30908508_30908627_-"; exonnum "3"; txlen "1478";
chr3	ENSEMBL_gcm37	exon	30908508	30908627	0.00385863892978129	-	.	gene_id "ENSMUSG00000128105.1"; transcript_id "ENSMUSG00000128105.1_tx_85"; exon_id "chr3_30908508_30908627_-"; exonnum "3"; txlen "1468";
chr3	ENSEMBL_gcm37	exon	30908508	30908627	0.00385863892978129	-	.	gene_id "ENSMUSG00000128105.1"; transcript_id "ENSMUSG00000128105.1_tx_86"; exon_id "chr3_30908508_30908627_-"; exonnum "3"; txlen "1465";
chr3	ENSEMBL_gcm37	exon	30908508	30908627	0.00385863892978129	-	.	gene_id "ENSMUSG00000128105.1"; transcript_id "ENSMUSG00000128105.1_tx_87"; exon_id "chr3_30908508_30908627_-"; exonnum "3"; txlen "971";
chr3	ENSEMBL_gcm37	exon	30908508	30908627	0.00385863892978129	-	.	gene_id "ENSMUSG00000128105.1"; transcript_id "ENSMUSG00000128105.1_tx_88"; exon_id "chr3_30908508_30908627_-"; exonnum "3"; txlen "968";
chr3	ENSEMBL_gcm37	exon	30908508	30908627	0.00375666874326236	-	.	gene_id "ENSMUSG00000128105.1"; transcript_id "ENSMUSG00000128105.1_tx_89"; exon_id "chr3_30908508_30908627_-"; exonnum "2"; txlen "618";
chr3	ENSEMBL_gcm37	exon	30908508	30908627	0.0238828605626168	-	.	gene_id "ENSMUSG00000128105.1"; transcript_id "ENSMUSG00000128105.1_tx_9"; exon_id "chr3_30908508_30908627_-"; exonnum "2"; txlen "930";
chr3	ENSEMBL_gcm37	exon	30908508	30908627	0.00375666874326236	-	.	gene_id "ENSMUSG00000128105.1"; transcript_id "ENSMUSG00000128105.1_tx_90"; exon_id "chr3_30908508_30908627_-"; exonnum "2"; txlen "621";
chr3	ENSEMBL_gcm37	exon	30908508	30908627	0.00375666874326236	-	.	gene_id "ENSMUSG00000128105.1"; transcript_id "ENSMUSG00000128105.1_tx_91"; exon_id "chr3_30908508_30908627_-"; exonnum "2"; txlen "615";
chr3	ENSEMBL_gcm37	exon	30908508	30908627	0.00228010482214349	-	.	gene_id "ENSMUSG00000128105.1"; transcript_id "ENSMUSG00000128105.1_tx_92"; exon_id "chr3_30908508_30908627_-"; exonnum "3"; txlen "1539";
chr3	ENSEMBL_gcm37	exon	30908508	30908627	0.00228010482214349	-	.	gene_id "ENSMUSG00000128105.1"; transcript_id "ENSMUSG00000128105.1_tx_93"; exon_id "chr3_30908508_30908627_-"; exonnum "3"; txlen "1536";
chr3	HAVANA	exon	30909531	30909961	0	-	.	gene_id "ENSMUSG00000128105.1"; transcript_id "ENSMUST00000285749.1"; gene_type "lncRNA"; gene_name "ENSMUSG00000128105"; transcript_type "lncRNA"; transcript_name "ENSMUST00000285749"; exon_number 2; exon_id "ENSMUSE00001566346.1"; level 2; tag "basic"; tag "TAGENE";
chr3	HAVANA	transcript	30909531	30910517	0	-	.	gene_id "ENSMUSG00000128105.1"; transcript_id "ENSMUST00000285749.1"; gene_type "lncRNA"; gene_name "ENSMUSG00000128105"; transcript_type "lncRNA"; transcript_name "ENSMUST00000285749"; level 2; tag "basic"; tag "TAGENE";
chr3	HAVANA	exon	30909534	30909958	0	-	.	gene_id "ENSMUSG00000128105.1"; transcript_id "ENSMUST00000285752.1"; gene_type "lncRNA"; gene_name "ENSMUSG00000128105"; transcript_type "lncRNA"; transcript_name "ENSMUST00000285752"; exon_number 2; exon_id "ENSMUSE00001566343.1"; level 2; tag "TAGENE";
chr3	HAVANA	exon	30909534	30909958	0	-	.	gene_id "ENSMUSG00000128105.1"; transcript_id "ENSMUST00000285751.1"; gene_type "lncRNA"; gene_name "ENSMUSG00000128105"; transcript_type "lncRNA"; transcript_name "ENSMUST00000285751"; exon_number 2; exon_id "ENSMUSE00001566343.1"; level 2; tag "TAGENE";
chr3	HAVANA	exon	30909534	30909961	0	-	.	gene_id "ENSMUSG00000128105.1"; transcript_id "ENSMUST00000285750.1"; gene_type "lncRNA"; gene_name "ENSMUSG00000128105"; transcript_type "lncRNA"; transcript_name "ENSMUST00000285750"; exon_number 2; exon_id "ENSMUSE00001566340.1"; level 2; tag "TAGENE";
chr3	HAVANA	transcript	30909534	30910496	0	-	.	gene_id "ENSMUSG00000128105.1"; transcript_id "ENSMUST00000285752.1"; gene_type "lncRNA"; gene_name "ENSMUSG00000128105"; transcript_type "lncRNA"; transcript_name "ENSMUST00000285752"; level 2; tag "TAGENE";
chr3	HAVANA	transcript	30909534	30910518	0	-	.	gene_id "ENSMUSG00000128105.1"; transcript_id "ENSMUST00000285750.1"; gene_type "lncRNA"; gene_name "ENSMUSG00000128105"; transcript_type "lncRNA"; transcript_name "ENSMUST00000285750"; level 2; tag "TAGENE";
chr3	HAVANA	transcript	30909534	30910518	0	-	.	gene_id "ENSMUSG00000128105.1"; transcript_id "ENSMUST00000285751.1"; gene_type "lncRNA"; gene_name "ENSMUSG00000128105"; transcript_type "lncRNA"; transcript_name "ENSMUST00000285751"; level 2; tag "TAGENE";
chr3	sragcm37_mid	exon	30909768	30909958	0.0238828605626168	-	.	gene_id "ENSMUSG00000128105.1"; transcript_id "ENSMUSG00000128105.1_tx_10"; exon_id "chr3_30909768_30909958_-"; exonnum "1"; txlen "809";
chr3	sragcm37_mid	exon	30909768	30909958	0.0180328422284377	-	.	gene_id "ENSMUSG00000128105.1"; transcript_id "ENSMUSG00000128105.1_tx_11"; exon_id "chr3_30909768_30909958_-"; exonnum "1"; txlen "1102";
chr3	sragcm37_mid	exon	30909768	30909958	0.0175615658555657	-	.	gene_id "ENSMUSG00000128105.1"; transcript_id "ENSMUSG00000128105.1_tx_12"; exon_id "chr3_30909768_30909958_-"; exonnum "1"; txlen "981";
chr3	sragcm37_mid	exon	30909768	30909958	0.0164471873840714	-	.	gene_id "ENSMUSG00000128105.1"; transcript_id "ENSMUSG00000128105.1_tx_13"; exon_id "chr3_30909768_30909958_-"; exonnum "1"; txlen "1160";
chr3	sragcm37_mid	exon	30909768	30909958	0.0164471873840714	-	.	gene_id "ENSMUSG00000128105.1"; transcript_id "ENSMUSG00000128105.1_tx_14"; exon_id "chr3_30909768_30909958_-"; exonnum "1"; txlen "1039";
chr3	sragcm37_mid	exon	30909768	30909958	0.014470103552829	-	.	gene_id "ENSMUSG00000128105.1"; transcript_id "ENSMUSG00000128105.1_tx_19"; exon_id "chr3_30909768_30909958_-"; exonnum "1"; txlen "1157";
chr3	sragcm37_mid	exon	30909768	30909958	0.014470103552829	-	.	gene_id "ENSMUSG00000128105.1"; transcript_id "ENSMUSG00000128105.1_tx_20"; exon_id "chr3_30909768_30909958_-"; exonnum "1"; txlen "1036";
chr3	sragcm37_mid	exon	30909768	30909958	0.0120170925967608	-	.	gene_id "ENSMUSG00000128105.1"; transcript_id "ENSMUSG00000128105.1_tx_24"; exon_id "chr3_30909768_30909958_-"; exonnum "1"; txlen "991";
chr3	sragcm37_mid	exon	30909768	30909958	0.0120170925967608	-	.	gene_id "ENSMUSG00000128105.1"; transcript_id "ENSMUSG00000128105.1_tx_25"; exon_id "chr3_30909768_30909958_-"; exonnum "1"; txlen "870";
chr3	sragcm37_mid	exon	30909768	30909958	0.0115732298566391	-	.	gene_id "ENSMUSG00000128105.1"; transcript_id "ENSMUSG00000128105.1_tx_26"; exon_id "chr3_30909768_30909958_-"; exonnum "1"; txlen "1463";
chr3	sragcm37_mid	exon	30909768	30909958	0.0115732298566391	-	.	gene_id "ENSMUSG00000128105.1"; transcript_id "ENSMUSG00000128105.1_tx_28"; exon_id "chr3_30909768_30909958_-"; exonnum "1"; txlen "1466";
chr3	sragcm37_mid	exon	30909768	30909958	0.00982118558080053	-	.	gene_id "ENSMUSG00000128105.1"; transcript_id "ENSMUSG00000128105.1_tx_40"; exon_id "chr3_30909768_30909958_-"; exonnum "1"; txlen "681";
chr3	sragcm37_mid	exon	30909768	30909958	0.00970287592996339	-	.	gene_id "ENSMUSG00000128105.1"; transcript_id "ENSMUSG00000128105.1_tx_41"; exon_id "chr3_30909768_30909958_-"; exonnum "1"; txlen "988";
chr3	sragcm37_mid	exon	30909768	30909958	0.00970287592996339	-	.	gene_id "ENSMUSG00000128105.1"; transcript_id "ENSMUSG00000128105.1_tx_42"; exon_id "chr3_30909768_30909958_-"; exonnum "1"; txlen "867";
chr3	sragcm37_mid	exon	30909768	30909958	0.00894619711837626	-	.	gene_id "ENSMUSG00000128105.1"; transcript_id "ENSMUSG00000128105.1_tx_43"; exon_id "chr3_30909768_30909958_-"; exonnum "1"; txlen "1377";
chr3	sragcm37_mid	exon	30909768	30909958	0.00876556040094551	-	.	gene_id "ENSMUSG00000128105.1"; transcript_id "ENSMUSG00000128105.1_tx_44"; exon_id "chr3_30909768_30909958_-"; exonnum "1"; txlen "823";
chr3	sragcm37_mid	exon	30909768	30909958	0.00876556040094551	-	.	gene_id "ENSMUSG00000128105.1"; transcript_id "ENSMUSG00000128105.1_tx_46"; exon_id "chr3_30909768_30909958_-"; exonnum "1"; txlen "820";
chr3	sragcm37_mid	exon	30909768	30909958	0.00871633186678203	-	.	gene_id "ENSMUSG00000128105.1"; transcript_id "ENSMUSG00000128105.1_tx_48"; exon_id "chr3_30909768_30909958_-"; exonnum "1"; txlen "1380";
chr3	sragcm37_mid	exon	30909768	30909958	0.00865119304799394	-	.	gene_id "ENSMUSG00000128105.1"; transcript_id "ENSMUSG00000128105.1_tx_49"; exon_id "chr3_30909768_30909958_-"; exonnum "1"; txlen "1099";
chr3	sragcm37_mid	exon	30909768	30909958	0.0323299636494677	-	.	gene_id "ENSMUSG00000128105.1"; transcript_id "ENSMUSG00000128105.1_tx_5"; exon_id "chr3_30909768_30909958_-"; exonnum "1"; txlen "933";
chr3	sragcm37_mid	exon	30909768	30909958	0.00865119304799394	-	.	gene_id "ENSMUSG00000128105.1"; transcript_id "ENSMUSG00000128105.1_tx_50"; exon_id "chr3_30909768_30909958_-"; exonnum "1"; txlen "978";
chr3	sragcm37_mid	exon	30909768	30909958	0.00799604971913246	-	.	gene_id "ENSMUSG00000128105.1"; transcript_id "ENSMUSG00000128105.1_tx_52"; exon_id "chr3_30909768_30909958_-"; exonnum "1"; txlen "782";
chr3	sragcm37_mid	exon	30909768	30909958	0.00799604971913246	-	.	gene_id "ENSMUSG00000128105.1"; transcript_id "ENSMUSG00000128105.1_tx_54"; exon_id "chr3_30909768_30909958_-"; exonnum "1"; txlen "785";
chr3	sragcm37_mid	exon	30909768	30909958	0.00778562735810266	-	.	gene_id "ENSMUSG00000128105.1"; transcript_id "ENSMUSG00000128105.1_tx_56"; exon_id "chr3_30909768_30909958_-"; exonnum "1"; txlen "1332";
chr3	sragcm37_mid	exon	30909768	30909958	0.00778562735810266	-	.	gene_id "ENSMUSG00000128105.1"; transcript_id "ENSMUSG00000128105.1_tx_58"; exon_id "chr3_30909768_30909958_-"; exonnum "1"; txlen "1335";
chr3	sragcm37_mid	exon	30909768	30909958	0.0323299636494677	-	.	gene_id "ENSMUSG00000128105.1"; transcript_id "ENSMUSG00000128105.1_tx_6"; exon_id "chr3_30909768_30909958_-"; exonnum "1"; txlen "812";
chr3	sragcm37_mid	exon	30909768	30909958	0.00688722602931433	-	.	gene_id "ENSMUSG00000128105.1"; transcript_id "ENSMUSG00000128105.1_tx_62"; exon_id "chr3_30909768_30909958_-"; exonnum "1"; txlen "881";
chr3	sragcm37_mid	exon	30909768	30909958	0.00688722602931433	-	.	gene_id "ENSMUSG00000128105.1"; transcript_id "ENSMUSG00000128105.1_tx_64"; exon_id "chr3_30909768_30909958_-"; exonnum "1"; txlen "878";
chr3	sragcm37_mid	exon	30909768	30909958	0.0066529683491437	-	.	gene_id "ENSMUSG00000128105.1"; transcript_id "ENSMUSG00000128105.1_tx_66"; exon_id "chr3_30909768_30909958_-"; exonnum "1"; txlen "678";
chr3	sragcm37_mid	exon	30909768	30909958	0.00385863892978129	-	.	gene_id "ENSMUSG00000128105.1"; transcript_id "ENSMUSG00000128105.1_tx_77"; exon_id "chr3_30909768_30909958_-"; exonnum "1"; txlen "1322";
chr3	sragcm37_mid	exon	30909768	30909958	0.00385863892978129	-	.	gene_id "ENSMUSG00000128105.1"; transcript_id "ENSMUSG00000128105.1_tx_78"; exon_id "chr3_30909768_30909958_-"; exonnum "1"; txlen "1309";
chr3	sragcm37_mid	exon	30909768	30909958	0.00385863892978129	-	.	gene_id "ENSMUSG00000128105.1"; transcript_id "ENSMUSG00000128105.1_tx_79"; exon_id "chr3_30909768_30909958_-"; exonnum "1"; txlen "1319";
chr3	sragcm37_mid	exon	30909768	30909958	0.00385863892978129	-	.	gene_id "ENSMUSG00000128105.1"; transcript_id "ENSMUSG00000128105.1_tx_80"; exon_id "chr3_30909768_30909958_-"; exonnum "1"; txlen "1306";
chr3	sragcm37_mid	exon	30909768	30909958	0.00375666874326236	-	.	gene_id "ENSMUSG00000128105.1"; transcript_id "ENSMUSG00000128105.1_tx_89"; exon_id "chr3_30909768_30909958_-"; exonnum "1"; txlen "618";
chr3	sragcm37_mid	exon	30909768	30909958	0.0238828605626168	-	.	gene_id "ENSMUSG00000128105.1"; transcript_id "ENSMUSG00000128105.1_tx_9"; exon_id "chr3_30909768_30909958_-"; exonnum "1"; txlen "930";
chr3	sragcm37_mid	exon	30909768	30909958	0.00375666874326236	-	.	gene_id "ENSMUSG00000128105.1"; transcript_id "ENSMUSG00000128105.1_tx_91"; exon_id "chr3_30909768_30909958_-"; exonnum "1"; txlen "615";
chr3	sragcm37_mid	exon	30909768	30909961	0.0115732298566391	-	.	gene_id "ENSMUSG00000128105.1"; transcript_id "ENSMUSG00000128105.1_tx_27"; exon_id "chr3_30909768_30909961_-"; exonnum "1"; txlen "1466";
chr3	sragcm37_mid	exon	30909768	30909961	0.0115732298566391	-	.	gene_id "ENSMUSG00000128105.1"; transcript_id "ENSMUSG00000128105.1_tx_29"; exon_id "chr3_30909768_30909961_-"; exonnum "1"; txlen "1469";
chr3	sragcm37_mid	exon	30909768	30909961	0.0109753989701453	-	.	gene_id "ENSMUSG00000128105.1"; transcript_id "ENSMUSG00000128105.1_tx_32"; exon_id "chr3_30909768_30909961_-"; exonnum "1"; txlen "936";
chr3	sragcm37_mid	exon	30909768	30909961	0.0109753989701453	-	.	gene_id "ENSMUSG00000128105.1"; transcript_id "ENSMUSG00000128105.1_tx_33"; exon_id "chr3_30909768_30909961_-"; exonnum "1"; txlen "933";
chr3	sragcm37_mid	exon	30909768	30909961	0.0109753989701453	-	.	gene_id "ENSMUSG00000128105.1"; transcript_id "ENSMUSG00000128105.1_tx_34"; exon_id "chr3_30909768_30909961_-"; exonnum "1"; txlen "815";
chr3	sragcm37_mid	exon	30909768	30909961	0.0109753989701453	-	.	gene_id "ENSMUSG00000128105.1"; transcript_id "ENSMUSG00000128105.1_tx_35"; exon_id "chr3_30909768_30909961_-"; exonnum "1"; txlen "812";
chr3	sragcm37_mid	exon	30909768	30909961	0.0100177833153663	-	.	gene_id "ENSMUSG00000128105.1"; transcript_id "ENSMUSG00000128105.1_tx_38"; exon_id "chr3_30909768_30909961_-"; exonnum "1"; txlen "1199";
chr3	sragcm37_mid	exon	30909768	30909961	0.0100177833153663	-	.	gene_id "ENSMUSG00000128105.1"; transcript_id "ENSMUSG00000128105.1_tx_39"; exon_id "chr3_30909768_30909961_-"; exonnum "1"; txlen "1196";
chr3	sragcm37_mid	exon	30909768	30909961	0.00876556040094551	-	.	gene_id "ENSMUSG00000128105.1"; transcript_id "ENSMUSG00000128105.1_tx_45"; exon_id "chr3_30909768_30909961_-"; exonnum "1"; txlen "826";
chr3	sragcm37_mid	exon	30909768	30909961	0.00876556040094551	-	.	gene_id "ENSMUSG00000128105.1"; transcript_id "ENSMUSG00000128105.1_tx_47"; exon_id "chr3_30909768_30909961_-"; exonnum "1"; txlen "823";
chr3	sragcm37_mid	exon	30909768	30909961	0.00799604971913246	-	.	gene_id "ENSMUSG00000128105.1"; transcript_id "ENSMUSG00000128105.1_tx_53"; exon_id "chr3_30909768_30909961_-"; exonnum "1"; txlen "785";
chr3	sragcm37_mid	exon	30909768	30909961	0.00799604971913246	-	.	gene_id "ENSMUSG00000128105.1"; transcript_id "ENSMUSG00000128105.1_tx_55"; exon_id "chr3_30909768_30909961_-"; exonnum "1"; txlen "788";
chr3	sragcm37_mid	exon	30909768	30909961	0.00778562735810266	-	.	gene_id "ENSMUSG00000128105.1"; transcript_id "ENSMUSG00000128105.1_tx_57"; exon_id "chr3_30909768_30909961_-"; exonnum "1"; txlen "1335";
chr3	sragcm37_mid	exon	30909768	30909961	0.00778562735810266	-	.	gene_id "ENSMUSG00000128105.1"; transcript_id "ENSMUSG00000128105.1_tx_59"; exon_id "chr3_30909768_30909961_-"; exonnum "1"; txlen "1338";
chr3	sragcm37_mid	exon	30909768	30909961	0.00778562735810266	-	.	gene_id "ENSMUSG00000128105.1"; transcript_id "ENSMUSG00000128105.1_tx_60"; exon_id "chr3_30909768_30909961_-"; exonnum "1"; txlen "654";
chr3	sragcm37_mid	exon	30909768	30909961	0.00778562735810266	-	.	gene_id "ENSMUSG00000128105.1"; transcript_id "ENSMUSG00000128105.1_tx_61"; exon_id "chr3_30909768_30909961_-"; exonnum "1"; txlen "657";
chr3	sragcm37_mid	exon	30909768	30909961	0.00688722602931433	-	.	gene_id "ENSMUSG00000128105.1"; transcript_id "ENSMUSG00000128105.1_tx_63"; exon_id "chr3_30909768_30909961_-"; exonnum "1"; txlen "884";
chr3	sragcm37_mid	exon	30909768	30909961	0.00688722602931433	-	.	gene_id "ENSMUSG00000128105.1"; transcript_id "ENSMUSG00000128105.1_tx_65"; exon_id "chr3_30909768_30909961_-"; exonnum "1"; txlen "881";
chr3	sragcm37_mid	exon	30909768	30909961	0.00657417030070913	-	.	gene_id "ENSMUSG00000128105.1"; transcript_id "ENSMUSG00000128105.1_tx_67"; exon_id "chr3_30909768_30909961_-"; exonnum "1"; txlen "994";
chr3	sragcm37_mid	exon	30909768	30909961	0.00657417030070913	-	.	gene_id "ENSMUSG00000128105.1"; transcript_id "ENSMUSG00000128105.1_tx_68"; exon_id "chr3_30909768_30909961_-"; exonnum "1"; txlen "1257";
chr3	sragcm37_mid	exon	30909768	30909961	0.00657417030070913	-	.	gene_id "ENSMUSG00000128105.1"; transcript_id "ENSMUSG00000128105.1_tx_69"; exon_id "chr3_30909768_30909961_-"; exonnum "1"; txlen "991";
chr3	sragcm37_mid	exon	30909768	30909961	0.00657417030070913	-	.	gene_id "ENSMUSG00000128105.1"; transcript_id "ENSMUSG00000128105.1_tx_70"; exon_id "chr3_30909768_30909961_-"; exonnum "1"; txlen "1254";
chr3	sragcm37_mid	exon	30909768	30909961	0.00657417030070913	-	.	gene_id "ENSMUSG00000128105.1"; transcript_id "ENSMUSG00000128105.1_tx_71"; exon_id "chr3_30909768_30909961_-"; exonnum "1"; txlen "873";
chr3	sragcm37_mid	exon	30909768	30909961	0.00657417030070913	-	.	gene_id "ENSMUSG00000128105.1"; transcript_id "ENSMUSG00000128105.1_tx_72"; exon_id "chr3_30909768_30909961_-"; exonnum "1"; txlen "870";
chr3	sragcm37_mid	exon	30909768	30909961	0.00399802485956623	-	.	gene_id "ENSMUSG00000128105.1"; transcript_id "ENSMUSG00000128105.1_tx_75"; exon_id "chr3_30909768_30909961_-"; exonnum "1"; txlen "836";
chr3	sragcm37_mid	exon	30909768	30909961	0.00399802485956623	-	.	gene_id "ENSMUSG00000128105.1"; transcript_id "ENSMUSG00000128105.1_tx_76"; exon_id "chr3_30909768_30909961_-"; exonnum "1"; txlen "839";
chr3	sragcm37_mid	exon	30909768	30909961	0.00375666874326236	-	.	gene_id "ENSMUSG00000128105.1"; transcript_id "ENSMUSG00000128105.1_tx_90"; exon_id "chr3_30909768_30909961_-"; exonnum "1"; txlen "621";
chr3	sragcm37_mid	exon	30909934	30909961	0.0129632312278733	-	.	gene_id "ENSMUSG00000128105.1"; transcript_id "ENSMUSG00000128105.1_tx_22"; exon_id "chr3_30909934_30909961_-"; exonnum "1"; txlen "876";
chr3	sragcm37_mid	exon	30909934	30909961	0.0129632312278733	-	.	gene_id "ENSMUSG00000128105.1"; transcript_id "ENSMUSG00000128105.1_tx_23"; exon_id "chr3_30909934_30909961_-"; exonnum "1"; txlen "997";
chr3	sragcm37_mid	exon	30909934	30909961	0.024972808434865	-	.	gene_id "ENSMUSG00000128105.1"; transcript_id "ENSMUSG00000128105.1_tx_7"; exon_id "chr3_30909934_30909961_-"; exonnum "1"; txlen "939";
chr3	sragcm37_mid	exon	30909934	30909961	0.0245015320619929	-	.	gene_id "ENSMUSG00000128105.1"; transcript_id "ENSMUSG00000128105.1_tx_8"; exon_id "chr3_30909934_30909961_-"; exonnum "1"; txlen "818";
chr3	sragcm37_mid	exon	30909934	30909961	0.00385863892978129	-	.	gene_id "ENSMUSG00000128105.1"; transcript_id "ENSMUSG00000128105.1_tx_81"; exon_id "chr3_30909934_30909961_-"; exonnum "2"; txlen "1092";
chr3	sragcm37_mid	exon	30909934	30909961	0.00385863892978129	-	.	gene_id "ENSMUSG00000128105.1"; transcript_id "ENSMUSG00000128105.1_tx_82"; exon_id "chr3_30909934_30909961_-"; exonnum "2"; txlen "1089";
chr3	sragcm37_mid	exon	30909934	30909961	0.00385863892978129	-	.	gene_id "ENSMUSG00000128105.1"; transcript_id "ENSMUSG00000128105.1_tx_83"; exon_id "chr3_30909934_30909961_-"; exonnum "2"; txlen "1481";
chr3	sragcm37_mid	exon	30909934	30909961	0.00385863892978129	-	.	gene_id "ENSMUSG00000128105.1"; transcript_id "ENSMUSG00000128105.1_tx_84"; exon_id "chr3_30909934_30909961_-"; exonnum "2"; txlen "1478";
chr3	sragcm37_mid	exon	30909934	30909961	0.00385863892978129	-	.	gene_id "ENSMUSG00000128105.1"; transcript_id "ENSMUSG00000128105.1_tx_85"; exon_id "chr3_30909934_30909961_-"; exonnum "2"; txlen "1468";
chr3	sragcm37_mid	exon	30909934	30909961	0.00385863892978129	-	.	gene_id "ENSMUSG00000128105.1"; transcript_id "ENSMUSG00000128105.1_tx_86"; exon_id "chr3_30909934_30909961_-"; exonnum "2"; txlen "1465";
chr3	sragcm37_mid	exon	30909934	30909961	0.00385863892978129	-	.	gene_id "ENSMUSG00000128105.1"; transcript_id "ENSMUSG00000128105.1_tx_87"; exon_id "chr3_30909934_30909961_-"; exonnum "2"; txlen "971";
chr3	sragcm37_mid	exon	30909934	30909961	0.00385863892978129	-	.	gene_id "ENSMUSG00000128105.1"; transcript_id "ENSMUSG00000128105.1_tx_88"; exon_id "chr3_30909934_30909961_-"; exonnum "2"; txlen "968";
chr3	sragcm37_mid	exon	30909934	30909961	0.00228010482214349	-	.	gene_id "ENSMUSG00000128105.1"; transcript_id "ENSMUSG00000128105.1_tx_92"; exon_id "chr3_30909934_30909961_-"; exonnum "2"; txlen "1539";
chr3	sragcm37_mid	exon	30909934	30909961	0.00228010482214349	-	.	gene_id "ENSMUSG00000128105.1"; transcript_id "ENSMUSG00000128105.1_tx_93"; exon_id "chr3_30909934_30909961_-"; exonnum "2"; txlen "1536";
chr3	HAVANA	exon	30909934	30910070	0	-	.	gene_id "ENSMUSG00000128105.1"; transcript_id "ENSMUST00000285748.1"; gene_type "lncRNA"; gene_name "ENSMUSG00000128105"; transcript_type "lncRNA"; transcript_name "ENSMUST00000285748"; exon_number 1; exon_id "ENSMUSE00001566338.1"; level 2; tag "basic"; tag "Ensembl_canonical"; tag "GENCODE_Primary"; tag "TAGENE";
chr3	sragcm37_ss	exon	30909939	30909984	0.0155911592544212	-	.	gene_id "ENSMUSG00000128105.1"; transcript_id "ENSMUSG00000128105.1_tx_16"; exon_id "chr3_30909939_30909984_-"; exonnum "1"; txlen "957";
chr3	sragcm37_ss	exon	30909939	30909984	0.0155911592544212	-	.	gene_id "ENSMUSG00000128105.1"; transcript_id "ENSMUSG00000128105.1_tx_17"; exon_id "chr3_30909939_30909984_-"; exonnum "1"; txlen "836";
chr3	sragcm37_ss	exon	30909939	30909984	0.0109861473966309	-	.	gene_id "ENSMUSG00000128105.1"; transcript_id "ENSMUSG00000128105.1_tx_30"; exon_id "chr3_30909939_30909984_-"; exonnum "1"; txlen "894";
chr3	sragcm37_ss	exon	30909939	30909984	0.0109861473966309	-	.	gene_id "ENSMUSG00000128105.1"; transcript_id "ENSMUSG00000128105.1_tx_31"; exon_id "chr3_30909939_30909984_-"; exonnum "1"; txlen "1015";
chr3	sragcm37_ss	exon	30909939	30909984	0.0103745319123996	-	.	gene_id "ENSMUSG00000128105.1"; transcript_id "ENSMUSG00000128105.1_tx_36"; exon_id "chr3_30909939_30909984_-"; exonnum "1"; txlen "788";
chr3	sragcm37_ss	exon	30909939	30909984	0.0103745319123996	-	.	gene_id "ENSMUSG00000128105.1"; transcript_id "ENSMUSG00000128105.1_tx_37"; exon_id "chr3_30909939_30909984_-"; exonnum "1"; txlen "667";
chr3	HAVANA	exon	30910073	30910517	0	-	.	gene_id "ENSMUSG00000128105.1"; transcript_id "ENSMUST00000285749.1"; gene_type "lncRNA"; gene_name "ENSMUSG00000128105"; transcript_type "lncRNA"; transcript_name "ENSMUST00000285749"; exon_number 1; exon_id "ENSMUSE00001566341.1"; level 2; tag "basic"; tag "TAGENE";
chr3	HAVANA	exon	30910073	30910518	0	-	.	gene_id "ENSMUSG00000128105.1"; transcript_id "ENSMUST00000285751.1"; gene_type "lncRNA"; gene_name "ENSMUSG00000128105"; transcript_type "lncRNA"; transcript_name "ENSMUST00000285751"; exon_number 1; exon_id "ENSMUSE00001566337.1"; level 2; tag "TAGENE";
chr3	HAVANA	exon	30910175	30910496	0	-	.	gene_id "ENSMUSG00000128105.1"; transcript_id "ENSMUST00000285752.1"; gene_type "lncRNA"; gene_name "ENSMUSG00000128105"; transcript_type "lncRNA"; transcript_name "ENSMUST00000285752"; exon_number 1; exon_id "ENSMUSE00001566342.1"; level 2; tag "TAGENE";
chr3	ENSEMBL_gcm37	exon	30910175	30910496	0.00385863892978129	-	.	gene_id "ENSMUSG00000128105.1"; transcript_id "ENSMUSG00000128105.1_tx_81"; exon_id "chr3_30910175_30910496_-"; exonnum "1"; txlen "1092";
chr3	ENSEMBL_gcm37	exon	30910175	30910496	0.00385863892978129	-	.	gene_id "ENSMUSG00000128105.1"; transcript_id "ENSMUSG00000128105.1_tx_82"; exon_id "chr3_30910175_30910496_-"; exonnum "1"; txlen "1089";
chr3	ENSEMBL_gcm37	exon	30910175	30910496	0.00385863892978129	-	.	gene_id "ENSMUSG00000128105.1"; transcript_id "ENSMUSG00000128105.1_tx_83"; exon_id "chr3_30910175_30910496_-"; exonnum "1"; txlen "1481";
chr3	ENSEMBL_gcm37	exon	30910175	30910496	0.00385863892978129	-	.	gene_id "ENSMUSG00000128105.1"; transcript_id "ENSMUSG00000128105.1_tx_84"; exon_id "chr3_30910175_30910496_-"; exonnum "1"; txlen "1478";
chr3	ENSEMBL_gcm37	exon	30910175	30910496	0.00385863892978129	-	.	gene_id "ENSMUSG00000128105.1"; transcript_id "ENSMUSG00000128105.1_tx_85"; exon_id "chr3_30910175_30910496_-"; exonnum "1"; txlen "1468";
chr3	ENSEMBL_gcm37	exon	30910175	30910496	0.00385863892978129	-	.	gene_id "ENSMUSG00000128105.1"; transcript_id "ENSMUSG00000128105.1_tx_86"; exon_id "chr3_30910175_30910496_-"; exonnum "1"; txlen "1465";
chr3	ENSEMBL_gcm37	exon	30910175	30910496	0.00385863892978129	-	.	gene_id "ENSMUSG00000128105.1"; transcript_id "ENSMUSG00000128105.1_tx_87"; exon_id "chr3_30910175_30910496_-"; exonnum "1"; txlen "971";
chr3	ENSEMBL_gcm37	exon	30910175	30910496	0.00385863892978129	-	.	gene_id "ENSMUSG00000128105.1"; transcript_id "ENSMUSG00000128105.1_tx_88"; exon_id "chr3_30910175_30910496_-"; exonnum "1"; txlen "968";
chr3	ENSEMBL_gcm37	exon	30910175	30910496	0.00228010482214349	-	.	gene_id "ENSMUSG00000128105.1"; transcript_id "ENSMUSG00000128105.1_tx_92"; exon_id "chr3_30910175_30910496_-"; exonnum "1"; txlen "1539";
chr3	ENSEMBL_gcm37	exon	30910175	30910496	0.00228010482214349	-	.	gene_id "ENSMUSG00000128105.1"; transcript_id "ENSMUSG00000128105.1_tx_93"; exon_id "chr3_30910175_30910496_-"; exonnum "1"; txlen "1536";
chr3	HAVANA	exon	30910175	30910518	0	-	.	gene_id "ENSMUSG00000128105.1"; transcript_id "ENSMUST00000285750.1"; gene_type "lncRNA"; gene_name "ENSMUSG00000128105"; transcript_type "lncRNA"; transcript_name "ENSMUST00000285750"; exon_number 1; exon_id "ENSMUSE00001566345.1"; level 2; tag "TAGENE";
chr3	HAVANA	exon	30921954	30922244	0	-	.	gene_id "ENSMUSG00000128066.1"; transcript_id "ENSMUST00000285543.1"; gene_type "lncRNA"; gene_name "ENSMUSG00000128066"; transcript_type "lncRNA"; transcript_name "ENSMUST00000285543"; exon_number 2; exon_id "ENSMUSE00001565910.1"; level 2; tag "basic"; tag "TAGENE";
chr3	HAVANA	exon	30921954	30922244	0	-	.	gene_id "ENSMUSG00000128066.1"; transcript_id "ENSMUST00000285542.1"; gene_type "lncRNA"; gene_name "ENSMUSG00000128066"; transcript_type "lncRNA"; transcript_name "ENSMUST00000285542"; exon_number 2; exon_id "ENSMUSE00001565910.1"; level 2; tag "Ensembl_canonical"; tag "GENCODE_Primary"; tag "TAGENE";
chr3	ENSEMBL_gcm37	exon	30921954	30922244	0.00610224846986425	-	.	gene_id "ENSMUSG00000128066.1"; transcript_id "ENSMUSG00000128066.1_tx_3"; exon_id "chr3_30921954_30922244_-"; exonnum "2"; txlen "843";
chr3	HAVANA	transcript	30921954	30922604	0	-	.	gene_id "ENSMUSG00000128066.1"; transcript_id "ENSMUST00000285543.1"; gene_type "lncRNA"; gene_name "ENSMUSG00000128066"; transcript_type "lncRNA"; transcript_name "ENSMUST00000285543"; level 2; tag "basic"; tag "TAGENE";
chr3	HAVANA	gene	30921954	30925678	0	-	.	gene_id "ENSMUSG00000128066.1"; gene_type "lncRNA"; gene_name "ENSMUSG00000128066"; level 2;
chr3	HAVANA	transcript	30921954	30925678	0	-	.	gene_id "ENSMUSG00000128066.1"; transcript_id "ENSMUST00000285542.1"; gene_type "lncRNA"; gene_name "ENSMUSG00000128066"; transcript_type "lncRNA"; transcript_name "ENSMUST00000285542"; level 2; tag "Ensembl_canonical"; tag "GENCODE_Primary"; tag "TAGENE";
chr3	HAVANA	exon	30922361	30922604	0	-	.	gene_id "ENSMUSG00000128066.1"; transcript_id "ENSMUST00000285543.1"; gene_type "lncRNA"; gene_name "ENSMUSG00000128066"; transcript_type "lncRNA"; transcript_name "ENSMUST00000285543"; exon_number 1; exon_id "ENSMUSE00001565908.1"; level 2; tag "basic"; tag "TAGENE";
chr3	sragcm37_ss	exon	30924052	30924603	0.00610224846986425	-	.	gene_id "ENSMUSG00000128066.1"; transcript_id "ENSMUSG00000128066.1_tx_3"; exon_id "chr3_30924052_30924603_-"; exonnum "1"; txlen "843";
chr3	HAVANA	exon	30925616	30925678	0	-	.	gene_id "ENSMUSG00000128066.1"; transcript_id "ENSMUST00000285542.1"; gene_type "lncRNA"; gene_name "ENSMUSG00000128066"; transcript_type "lncRNA"; transcript_name "ENSMUST00000285542"; exon_number 1; exon_id "ENSMUSE00001565909.1"; level 2; tag "Ensembl_canonical"; tag "GENCODE_Primary"; tag "TAGENE";
chr3	sragcm37_es	exon	30943990	30944156	0.299577312528641	-	.	gene_id "ENSMUSG00000037652.16"; transcript_id "ENSMUSG00000037652.16_tx_22"; exon_id "chr3_30943990_30944156_-"; exonnum "4"; txlen "603";
chr3	sragcm37_es	exon	30943990	30944156	0.00261041773946014	-	.	gene_id "ENSMUSG00000037652.16"; transcript_id "ENSMUSG00000037652.16_tx_43"; exon_id "chr3_30943990_30944156_-"; exonnum "18"; txlen "3583";
chr3	sragcm37_es	exon	30943990	30944156	0.00261041773946014	-	.	gene_id "ENSMUSG00000037652.16"; transcript_id "ENSMUSG00000037652.16_tx_44"; exon_id "chr3_30943990_30944156_-"; exonnum "18"; txlen "3604";
chr3	sragcm37_mid	exon	30945044	30945174	0.299577312528641	-	.	gene_id "ENSMUSG00000037652.16"; transcript_id "ENSMUSG00000037652.16_tx_22"; exon_id "chr3_30945044_30945174_-"; exonnum "3"; txlen "603";
chr3	sragcm37_mid	exon	30950849	30951073	0.299577312528641	-	.	gene_id "ENSMUSG00000037652.16"; transcript_id "ENSMUSG00000037652.16_tx_22"; exon_id "chr3_30950849_30951073_-"; exonnum "2"; txlen "603";
chr3	sragcm37_mid	exon	30952568	30952647	0.299577312528641	-	.	gene_id "ENSMUSG00000037652.16"; transcript_id "ENSMUSG00000037652.16_tx_22"; exon_id "chr3_30952568_30952647_-"; exonnum "1"; txlen "603";
chr3	sragcm37_mid	exon	30952568	30952647	0.00261041773946014	-	.	gene_id "ENSMUSG00000037652.16"; transcript_id "ENSMUSG00000037652.16_tx_43"; exon_id "chr3_30952568_30952647_-"; exonnum "17"; txlen "3583";
chr3	sragcm37_mid	exon	30952568	30952647	0.00261041773946014	-	.	gene_id "ENSMUSG00000037652.16"; transcript_id "ENSMUSG00000037652.16_tx_44"; exon_id "chr3_30952568_30952647_-"; exonnum "17"; txlen "3604";
chr3	HAVANA	UTR	30953520	30961487	0	-	.	gene_id "ENSMUSG00000037652.16"; transcript_id "ENSMUST00000168645.8"; gene_type "protein_coding"; gene_name "Phc3"; transcript_type "protein_coding"; transcript_name "Phc3-209"; exon_number 15; exon_id "ENSMUSE00000890523.2"; level 2; protein_id "ENSMUSP00000130142.2"; transcript_support_level "1"; mgi_id "MGI:2181434"; tag "basic"; tag "Ensembl_canonical"; tag "GENCODE_Primary"; tag "appris_principal_2"; tag "CCDS"; ccdsid "CCDS17288.1"; havana_gene "OTTMUSG00000023470.1"; havana_transcript "OTTMUST00000057085.1";
chr3	HAVANA	exon	30953520	30961639	0	-	.	gene_id "ENSMUSG00000037652.16"; transcript_id "ENSMUST00000168645.8"; gene_type "protein_coding"; gene_name "Phc3"; transcript_type "protein_coding"; transcript_name "Phc3-209"; exon_number 15; exon_id "ENSMUSE00000890523.2"; level 2; protein_id "ENSMUSP00000130142.2"; transcript_support_level "1"; mgi_id "MGI:2181434"; tag "basic"; tag "Ensembl_canonical"; tag "GENCODE_Primary"; tag "appris_principal_2"; tag "CCDS"; ccdsid "CCDS17288.1"; havana_gene "OTTMUSG00000023470.1"; havana_transcript "OTTMUST00000057085.1";
chr3	HAVANA	transcript	30953520	31023550	0	-	.	gene_id "ENSMUSG00000037652.16"; transcript_id "ENSMUST00000168645.8"; gene_type "protein_coding"; gene_name "Phc3"; transcript_type "protein_coding"; transcript_name "Phc3-209"; level 2; protein_id "ENSMUSP00000130142.2"; transcript_support_level "1"; mgi_id "MGI:2181434"; tag "basic"; tag "Ensembl_canonical"; tag "GENCODE_Primary"; tag "appris_principal_2"; tag "CCDS"; ccdsid "CCDS17288.1"; havana_gene "OTTMUSG00000023470.1"; havana_transcript "OTTMUST00000057085.1";
chr3	HAVANA	gene	30953520	31023564	0	-	.	gene_id "ENSMUSG00000037652.16"; gene_type "protein_coding"; gene_name "Phc3"; level 2; mgi_id "MGI:2181434"; havana_gene "OTTMUSG00000023470.1";
chr3	HAVANA	exon	30953673	30953806	0	-	.	gene_id "ENSMUSG00000037652.16"; transcript_id "ENSMUST00000046624.12"; gene_type "protein_coding"; gene_name "Phc3"; transcript_type "nonsense_mediated_decay"; transcript_name "Phc3-201"; exon_number 17; exon_id "ENSMUSE00000904250.2"; level 2; protein_id "ENSMUSP00000037862.6"; transcript_support_level "5"; mgi_id "MGI:2181434"; havana_gene "OTTMUSG00000023470.1"; havana_transcript "OTTMUST00000057088.1";
chr3	HAVANA	UTR	30953673	30953806	0	-	.	gene_id "ENSMUSG00000037652.16"; transcript_id "ENSMUST00000046624.12"; gene_type "protein_coding"; gene_name "Phc3"; transcript_type "nonsense_mediated_decay"; transcript_name "Phc3-201"; exon_number 17; exon_id "ENSMUSE00000904250.2"; level 2; protein_id "ENSMUSP00000037862.6"; transcript_support_level "5"; mgi_id "MGI:2181434"; havana_gene "OTTMUSG00000023470.1"; havana_transcript "OTTMUST00000057088.1";
chr3	HAVANA	transcript	30953673	31023554	0	-	.	gene_id "ENSMUSG00000037652.16"; transcript_id "ENSMUST00000046624.12"; gene_type "protein_coding"; gene_name "Phc3"; transcript_type "nonsense_mediated_decay"; transcript_name "Phc3-201"; level 2; protein_id "ENSMUSP00000037862.6"; transcript_support_level "5"; mgi_id "MGI:2181434"; havana_gene "OTTMUSG00000023470.1"; havana_transcript "OTTMUST00000057088.1";
chr3	HAVANA	UTR	30960933	30961487	0	-	.	gene_id "ENSMUSG00000037652.16"; transcript_id "ENSMUST00000108255.8"; gene_type "protein_coding"; gene_name "Phc3"; transcript_type "protein_coding"; transcript_name "Phc3-204"; exon_number 14; exon_id "ENSMUSE00000676119.2"; level 2; protein_id "ENSMUSP00000103890.2"; transcript_support_level "1"; mgi_id "MGI:2181434"; tag "basic"; tag "appris_alternative_2"; tag "CCDS"; ccdsid "CCDS50884.1"; havana_gene "OTTMUSG00000023470.1"; havana_transcript "OTTMUST00000057086.1";
chr3	HAVANA	exon	30960933	30961639	0	-	.	gene_id "ENSMUSG00000037652.16"; transcript_id "ENSMUST00000108255.8"; gene_type "protein_coding"; gene_name "Phc3"; transcript_type "protein_coding"; transcript_name "Phc3-204"; exon_number 14; exon_id "ENSMUSE00000676119.2"; level 2; protein_id "ENSMUSP00000103890.2"; transcript_support_level "1"; mgi_id "MGI:2181434"; tag "basic"; tag "appris_alternative_2"; tag "CCDS"; ccdsid "CCDS50884.1"; havana_gene "OTTMUSG00000023470.1"; havana_transcript "OTTMUST00000057086.1";
chr3	HAVANA	transcript	30960933	31023554	0	-	.	gene_id "ENSMUSG00000037652.16"; transcript_id "ENSMUST00000108255.8"; gene_type "protein_coding"; gene_name "Phc3"; transcript_type "protein_coding"; transcript_name "Phc3-204"; level 2; protein_id "ENSMUSP00000103890.2"; transcript_support_level "1"; mgi_id "MGI:2181434"; tag "basic"; tag "appris_alternative_2"; tag "CCDS"; ccdsid "CCDS50884.1"; havana_gene "OTTMUSG00000023470.1"; havana_transcript "OTTMUST00000057086.1";
chr3	HAVANA	exon	30961134	30961639	0	-	.	gene_id "ENSMUSG00000037652.16"; transcript_id "ENSMUST00000152357.8"; gene_type "protein_coding"; gene_name "Phc3"; transcript_type "nonsense_mediated_decay"; transcript_name "Phc3-208"; exon_number 15; exon_id "ENSMUSE00000402079.6"; level 2; protein_id "ENSMUSP00000117614.2"; transcript_support_level "1"; mgi_id "MGI:2181434"; havana_gene "OTTMUSG00000023470.1"; havana_transcript "OTTMUST00000057089.1";
chr3	HAVANA	UTR	30961134	30961639	0	-	.	gene_id "ENSMUSG00000037652.16"; transcript_id "ENSMUST00000152357.8"; gene_type "protein_coding"; gene_name "Phc3"; transcript_type "nonsense_mediated_decay"; transcript_name "Phc3-208"; exon_number 15; exon_id "ENSMUSE00000402079.6"; level 2; protein_id "ENSMUSP00000117614.2"; transcript_support_level "1"; mgi_id "MGI:2181434"; havana_gene "OTTMUSG00000023470.1"; havana_transcript "OTTMUST00000057089.1";
chr3	HAVANA	transcript	30961134	31023554	0	-	.	gene_id "ENSMUSG00000037652.16"; transcript_id "ENSMUST00000152357.8"; gene_type "protein_coding"; gene_name "Phc3"; transcript_type "nonsense_mediated_decay"; transcript_name "Phc3-208"; level 2; protein_id "ENSMUSP00000117614.2"; transcript_support_level "1"; mgi_id "MGI:2181434"; havana_gene "OTTMUSG00000023470.1"; havana_transcript "OTTMUST00000057089.1";
chr3	HAVANA	exon	30961197	30961639	0	-	.	gene_id "ENSMUSG00000037652.16"; transcript_id "ENSMUST00000046624.12"; gene_type "protein_coding"; gene_name "Phc3"; transcript_type "nonsense_mediated_decay"; transcript_name "Phc3-201"; exon_number 16; exon_id "ENSMUSE00000877421.2"; level 2; protein_id "ENSMUSP00000037862.6"; transcript_support_level "5"; mgi_id "MGI:2181434"; havana_gene "OTTMUSG00000023470.1"; havana_transcript "OTTMUST00000057088.1";
chr3	HAVANA	UTR	30961197	30961639	0	-	.	gene_id "ENSMUSG00000037652.16"; transcript_id "ENSMUST00000046624.12"; gene_type "protein_coding"; gene_name "Phc3"; transcript_type "nonsense_mediated_decay"; transcript_name "Phc3-201"; exon_number 16; exon_id "ENSMUSE00000877421.2"; level 2; protein_id "ENSMUSP00000037862.6"; transcript_support_level "5"; mgi_id "MGI:2181434"; havana_gene "OTTMUSG00000023470.1"; havana_transcript "OTTMUST00000057088.1";
chr3	ENSEMBL_gcm37	exon	30961197	30961639	0.360075384861243	-	.	gene_id "ENSMUSG00000037652.16"; transcript_id "ENSMUSG00000037652.16_tx_20"; exon_id "chr3_30961197_30961639_-"; exonnum "17"; txlen "3381";
chr3	ENSEMBL_gcm37	exon	30961197	30961639	0.353626971811638	-	.	gene_id "ENSMUSG00000037652.16"; transcript_id "ENSMUSG00000037652.16_tx_21"; exon_id "chr3_30961197_30961639_-"; exonnum "16"; txlen "3282";
chr3	ENSEMBL_gcm37	exon	30961197	30961639	0.285104283067307	-	.	gene_id "ENSMUSG00000037652.16"; transcript_id "ENSMUSG00000037652.16_tx_23"; exon_id "chr3_30961197_30961639_-"; exonnum "17"; txlen "3402";
chr3	ENSEMBL_gcm37	exon	30961197	30961639	0.28399431032926	-	.	gene_id "ENSMUSG00000037652.16"; transcript_id "ENSMUSG00000037652.16_tx_24"; exon_id "chr3_30961197_30961639_-"; exonnum "16"; txlen "3303";
chr3	ENSEMBL_gcm37	exon	30961197	30961639	0.18605682073543	-	.	gene_id "ENSMUSG00000037652.16"; transcript_id "ENSMUSG00000037652.16_tx_33"; exon_id "chr3_30961197_30961639_-"; exonnum "13"; txlen "3111";
chr3	ENSEMBL_gcm37	exon	30961197	30961639	0.18605682073543	-	.	gene_id "ENSMUSG00000037652.16"; transcript_id "ENSMUSG00000037652.16_tx_34"; exon_id "chr3_30961197_30961639_-"; exonnum "14"; txlen "3210";
chr3	ENSEMBL_gcm37	exon	30961197	30961639	0.18605682073543	-	.	gene_id "ENSMUSG00000037652.16"; transcript_id "ENSMUSG00000037652.16_tx_35"; exon_id "chr3_30961197_30961639_-"; exonnum "14"; txlen "3159";
chr3	ENSEMBL_gcm37	exon	30961197	30961639	0.18605682073543	-	.	gene_id "ENSMUSG00000037652.16"; transcript_id "ENSMUSG00000037652.16_tx_36"; exon_id "chr3_30961197_30961639_-"; exonnum "14"; txlen "3180";
chr3	ENSEMBL_gcm37	exon	30961197	30961639	0.18605682073543	-	.	gene_id "ENSMUSG00000037652.16"; transcript_id "ENSMUSG00000037652.16_tx_37"; exon_id "chr3_30961197_30961639_-"; exonnum "15"; txlen "3258";
chr3	ENSEMBL_gcm37	exon	30961197	30961639	0.18605682073543	-	.	gene_id "ENSMUSG00000037652.16"; transcript_id "ENSMUSG00000037652.16_tx_38"; exon_id "chr3_30961197_30961639_-"; exonnum "15"; txlen "3279";
chr3	ENSEMBL_gcm37	exon	30961197	30961639	0.00261041773946014	-	.	gene_id "ENSMUSG00000037652.16"; transcript_id "ENSMUSG00000037652.16_tx_43"; exon_id "chr3_30961197_30961639_-"; exonnum "16"; txlen "3583";
chr3	ENSEMBL_gcm37	exon	30961197	30961639	0.00261041773946014	-	.	gene_id "ENSMUSG00000037652.16"; transcript_id "ENSMUSG00000037652.16_tx_44"; exon_id "chr3_30961197_30961639_-"; exonnum "16"; txlen "3604";
chr3	HAVANA	UTR	30961460	30961487	0	-	.	gene_id "ENSMUSG00000037652.16"; transcript_id "ENSMUST00000064718.12"; gene_type "protein_coding"; gene_name "Phc3"; transcript_type "protein_coding"; transcript_name "Phc3-202"; exon_number 16; exon_id "ENSMUSE00000889043.2"; level 2; protein_id "ENSMUSP00000065617.6"; transcript_support_level "1"; mgi_id "MGI:2181434"; tag "basic"; tag "appris_alternative_2"; tag "CCDS"; ccdsid "CCDS50885.1"; havana_gene "OTTMUSG00000023470.1"; havana_transcript "OTTMUST00000130546.1";
chr3	ENSEMBL	UTR	30961460	30961487	0	-	.	gene_id "ENSMUSG00000037652.16"; transcript_id "ENSMUST00000177992.8"; gene_type "protein_coding"; gene_name "Phc3"; transcript_type "protein_coding"; transcript_name "Phc3-210"; exon_number 14; exon_id "ENSMUSE00000889043.2"; level 3; protein_id "ENSMUSP00000136820.2"; transcript_support_level "5"; mgi_id "MGI:2181434"; tag "basic"; tag "appris_alternative_2"; tag "CCDS"; ccdsid "CCDS50884.1"; havana_gene "OTTMUSG00000023470.1";
chr3	ENSEMBL	UTR	30961460	30961487	0	-	.	gene_id "ENSMUSG00000037652.16"; transcript_id "ENSMUST00000129817.9"; gene_type "protein_coding"; gene_name "Phc3"; transcript_type "protein_coding"; transcript_name "Phc3-206"; exon_number 15; exon_id "ENSMUSE00000889043.2"; level 3; protein_id "ENSMUSP00000114916.3"; transcript_support_level "1"; mgi_id "MGI:2181434"; tag "basic"; tag "appris_principal_2"; tag "CCDS"; ccdsid "CCDS17288.1"; havana_gene "OTTMUSG00000023470.1";
chr3	HAVANA	exon	30961460	30961639	0	-	.	gene_id "ENSMUSG00000037652.16"; transcript_id "ENSMUST00000064718.12"; gene_type "protein_coding"; gene_name "Phc3"; transcript_type "protein_coding"; transcript_name "Phc3-202"; exon_number 16; exon_id "ENSMUSE00000889043.2"; level 2; protein_id "ENSMUSP00000065617.6"; transcript_support_level "1"; mgi_id "MGI:2181434"; tag "basic"; tag "appris_alternative_2"; tag "CCDS"; ccdsid "CCDS50885.1"; havana_gene "OTTMUSG00000023470.1"; havana_transcript "OTTMUST00000130546.1";
chr3	ENSEMBL	exon	30961460	30961639	0	-	.	gene_id "ENSMUSG00000037652.16"; transcript_id "ENSMUST00000177992.8"; gene_type "protein_coding"; gene_name "Phc3"; transcript_type "protein_coding"; transcript_name "Phc3-210"; exon_number 14; exon_id "ENSMUSE00000889043.2"; level 3; protein_id "ENSMUSP00000136820.2"; transcript_support_level "5"; mgi_id "MGI:2181434"; tag "basic"; tag "appris_alternative_2"; tag "CCDS"; ccdsid "CCDS50884.1"; havana_gene "OTTMUSG00000023470.1";
chr3	ENSEMBL	exon	30961460	30961639	0	-	.	gene_id "ENSMUSG00000037652.16"; transcript_id "ENSMUST00000129817.9"; gene_type "protein_coding"; gene_name "Phc3"; transcript_type "protein_coding"; transcript_name "Phc3-206"; exon_number 15; exon_id "ENSMUSE00000889043.2"; level 3; protein_id "ENSMUSP00000114916.3"; transcript_support_level "1"; mgi_id "MGI:2181434"; tag "basic"; tag "appris_principal_2"; tag "CCDS"; ccdsid "CCDS17288.1"; havana_gene "OTTMUSG00000023470.1";
chr3	HAVANA	transcript	30961460	31023548	0	-	.	gene_id "ENSMUSG00000037652.16"; transcript_id "ENSMUST00000064718.12"; gene_type "protein_coding"; gene_name "Phc3"; transcript_type "protein_coding"; transcript_name "Phc3-202"; level 2; protein_id "ENSMUSP00000065617.6"; transcript_support_level "1"; mgi_id "MGI:2181434"; tag "basic"; tag "appris_alternative_2"; tag "CCDS"; ccdsid "CCDS50885.1"; havana_gene "OTTMUSG00000023470.1"; havana_transcript "OTTMUST00000130546.1";
chr3	ENSEMBL	transcript	30961460	31023548	0	-	.	gene_id "ENSMUSG00000037652.16"; transcript_id "ENSMUST00000177992.8"; gene_type "protein_coding"; gene_name "Phc3"; transcript_type "protein_coding"; transcript_name "Phc3-210"; level 3; protein_id "ENSMUSP00000136820.2"; transcript_support_level "5"; mgi_id "MGI:2181434"; tag "basic"; tag "appris_alternative_2"; tag "CCDS"; ccdsid "CCDS50884.1"; havana_gene "OTTMUSG00000023470.1";
chr3	ENSEMBL	transcript	30961460	31023548	0	-	.	gene_id "ENSMUSG00000037652.16"; transcript_id "ENSMUST00000129817.9"; gene_type "protein_coding"; gene_name "Phc3"; transcript_type "protein_coding"; transcript_name "Phc3-206"; level 3; protein_id "ENSMUSP00000114916.3"; transcript_support_level "1"; mgi_id "MGI:2181434"; tag "basic"; tag "appris_principal_2"; tag "CCDS"; ccdsid "CCDS17288.1"; havana_gene "OTTMUSG00000023470.1";
chr3	HAVANA	stop_codon	30961485	30961487	0	-	0	gene_id "ENSMUSG00000037652.16"; transcript_id "ENSMUST00000168645.8"; gene_type "protein_coding"; gene_name "Phc3"; transcript_type "protein_coding"; transcript_name "Phc3-209"; exon_number 15; exon_id "ENSMUSE00000890523.2"; level 2; protein_id "ENSMUSP00000130142.2"; transcript_support_level "1"; mgi_id "MGI:2181434"; tag "basic"; tag "Ensembl_canonical"; tag "GENCODE_Primary"; tag "appris_principal_2"; tag "CCDS"; ccdsid "CCDS17288.1"; havana_gene "OTTMUSG00000023470.1"; havana_transcript "OTTMUST00000057085.1";
chr3	HAVANA	stop_codon	30961485	30961487	0	-	0	gene_id "ENSMUSG00000037652.16"; transcript_id "ENSMUST00000108255.8"; gene_type "protein_coding"; gene_name "Phc3"; transcript_type "protein_coding"; transcript_name "Phc3-204"; exon_number 14; exon_id "ENSMUSE00000676119.2"; level 2; protein_id "ENSMUSP00000103890.2"; transcript_support_level "1"; mgi_id "MGI:2181434"; tag "basic"; tag "appris_alternative_2"; tag "CCDS"; ccdsid "CCDS50884.1"; havana_gene "OTTMUSG00000023470.1"; havana_transcript "OTTMUST00000057086.1";
chr3	HAVANA	stop_codon	30961485	30961487	0	-	0	gene_id "ENSMUSG00000037652.16"; transcript_id "ENSMUST00000064718.12"; gene_type "protein_coding"; gene_name "Phc3"; transcript_type "protein_coding"; transcript_name "Phc3-202"; exon_number 16; exon_id "ENSMUSE00000889043.2"; level 2; protein_id "ENSMUSP00000065617.6"; transcript_support_level "1"; mgi_id "MGI:2181434"; tag "basic"; tag "appris_alternative_2"; tag "CCDS"; ccdsid "CCDS50885.1"; havana_gene "OTTMUSG00000023470.1"; havana_transcript "OTTMUST00000130546.1";
chr3	ENSEMBL	stop_codon	30961485	30961487	0	-	0	gene_id "ENSMUSG00000037652.16"; transcript_id "ENSMUST00000177992.8"; gene_type "protein_coding"; gene_name "Phc3"; transcript_type "protein_coding"; transcript_name "Phc3-210"; exon_number 14; exon_id "ENSMUSE00000889043.2"; level 3; protein_id "ENSMUSP00000136820.2"; transcript_support_level "5"; mgi_id "MGI:2181434"; tag "basic"; tag "appris_alternative_2"; tag "CCDS"; ccdsid "CCDS50884.1"; havana_gene "OTTMUSG00000023470.1";
chr3	ENSEMBL	stop_codon	30961485	30961487	0	-	0	gene_id "ENSMUSG00000037652.16"; transcript_id "ENSMUST00000129817.9"; gene_type "protein_coding"; gene_name "Phc3"; transcript_type "protein_coding"; transcript_name "Phc3-206"; exon_number 15; exon_id "ENSMUSE00000889043.2"; level 3; protein_id "ENSMUSP00000114916.3"; transcript_support_level "1"; mgi_id "MGI:2181434"; tag "basic"; tag "appris_principal_2"; tag "CCDS"; ccdsid "CCDS17288.1"; havana_gene "OTTMUSG00000023470.1";
chr3	HAVANA	CDS	30961488	30961639	0	-	2	gene_id "ENSMUSG00000037652.16"; transcript_id "ENSMUST00000168645.8"; gene_type "protein_coding"; gene_name "Phc3"; transcript_type "protein_coding"; transcript_name "Phc3-209"; exon_number 15; exon_id "ENSMUSE00000890523.2"; level 2; protein_id "ENSMUSP00000130142.2"; transcript_support_level "1"; mgi_id "MGI:2181434"; tag "basic"; tag "Ensembl_canonical"; tag "GENCODE_Primary"; tag "appris_principal_2"; tag "CCDS"; ccdsid "CCDS17288.1"; havana_gene "OTTMUSG00000023470.1"; havana_transcript "OTTMUST00000057085.1";
chr3	HAVANA	CDS	30961488	30961639	0	-	2	gene_id "ENSMUSG00000037652.16"; transcript_id "ENSMUST00000108255.8"; gene_type "protein_coding"; gene_name "Phc3"; transcript_type "protein_coding"; transcript_name "Phc3-204"; exon_number 14; exon_id "ENSMUSE00000676119.2"; level 2; protein_id "ENSMUSP00000103890.2"; transcript_support_level "1"; mgi_id "MGI:2181434"; tag "basic"; tag "appris_alternative_2"; tag "CCDS"; ccdsid "CCDS50884.1"; havana_gene "OTTMUSG00000023470.1"; havana_transcript "OTTMUST00000057086.1";
chr3	HAVANA	CDS	30961488	30961639	0	-	2	gene_id "ENSMUSG00000037652.16"; transcript_id "ENSMUST00000064718.12"; gene_type "protein_coding"; gene_name "Phc3"; transcript_type "protein_coding"; transcript_name "Phc3-202"; exon_number 16; exon_id "ENSMUSE00000889043.2"; level 2; protein_id "ENSMUSP00000065617.6"; transcript_support_level "1"; mgi_id "MGI:2181434"; tag "basic"; tag "appris_alternative_2"; tag "CCDS"; ccdsid "CCDS50885.1"; havana_gene "OTTMUSG00000023470.1"; havana_transcript "OTTMUST00000130546.1";
chr3	ENSEMBL	CDS	30961488	30961639	0	-	2	gene_id "ENSMUSG00000037652.16"; transcript_id "ENSMUST00000177992.8"; gene_type "protein_coding"; gene_name "Phc3"; transcript_type "protein_coding"; transcript_name "Phc3-210"; exon_number 14; exon_id "ENSMUSE00000889043.2"; level 3; protein_id "ENSMUSP00000136820.2"; transcript_support_level "5"; mgi_id "MGI:2181434"; tag "basic"; tag "appris_alternative_2"; tag "CCDS"; ccdsid "CCDS50884.1"; havana_gene "OTTMUSG00000023470.1";
chr3	ENSEMBL	CDS	30961488	30961639	0	-	2	gene_id "ENSMUSG00000037652.16"; transcript_id "ENSMUST00000129817.9"; gene_type "protein_coding"; gene_name "Phc3"; transcript_type "protein_coding"; transcript_name "Phc3-206"; exon_number 15; exon_id "ENSMUSE00000889043.2"; level 3; protein_id "ENSMUSP00000114916.3"; transcript_support_level "1"; mgi_id "MGI:2181434"; tag "basic"; tag "appris_principal_2"; tag "CCDS"; ccdsid "CCDS17288.1"; havana_gene "OTTMUSG00000023470.1";
chr3	sragcm37_mid	exon	30963167	30963283	0.393752986390854	-	.	gene_id "ENSMUSG00000037652.16"; transcript_id "ENSMUSG00000037652.16_tx_14"; exon_id "chr3_30963167_30963283_-"; exonnum "14"; txlen "2863";
chr3	sragcm37_mid	exon	30963167	30963283	0.393752986390854	-	.	gene_id "ENSMUSG00000037652.16"; transcript_id "ENSMUSG00000037652.16_tx_15"; exon_id "chr3_30963167_30963283_-"; exonnum "15"; txlen "2911";
chr3	sragcm37_mid	exon	30963167	30963283	0.393752986390854	-	.	gene_id "ENSMUSG00000037652.16"; transcript_id "ENSMUSG00000037652.16_tx_16"; exon_id "chr3_30963167_30963283_-"; exonnum "15"; txlen "2932";
chr3	sragcm37_mid	exon	30963167	30963283	0.393752986390854	-	.	gene_id "ENSMUSG00000037652.16"; transcript_id "ENSMUSG00000037652.16_tx_17"; exon_id "chr3_30963167_30963283_-"; exonnum "15"; txlen "2962";
chr3	sragcm37_mid	exon	30963167	30963283	0.393752986390854	-	.	gene_id "ENSMUSG00000037652.16"; transcript_id "ENSMUSG00000037652.16_tx_18"; exon_id "chr3_30963167_30963283_-"; exonnum "16"; txlen "3010";
chr3	sragcm37_mid	exon	30963167	30963283	0.393752986390854	-	.	gene_id "ENSMUSG00000037652.16"; transcript_id "ENSMUSG00000037652.16_tx_19"; exon_id "chr3_30963167_30963283_-"; exonnum "16"; txlen "3031";
chr3	sragcm37_mid	exon	30963167	30963283	0.282610912850833	-	.	gene_id "ENSMUSG00000037652.16"; transcript_id "ENSMUSG00000037652.16_tx_25"; exon_id "chr3_30963167_30963283_-"; exonnum "12"; txlen "2603";
chr3	sragcm37_mid	exon	30963167	30963283	0.282610912850833	-	.	gene_id "ENSMUSG00000037652.16"; transcript_id "ENSMUSG00000037652.16_tx_26"; exon_id "chr3_30963167_30963283_-"; exonnum "13"; txlen "2651";
chr3	sragcm37_mid	exon	30963167	30963283	0.282610912850833	-	.	gene_id "ENSMUSG00000037652.16"; transcript_id "ENSMUSG00000037652.16_tx_27"; exon_id "chr3_30963167_30963283_-"; exonnum "13"; txlen "2672";
chr3	sragcm37_mid	exon	30963167	30963283	0.282610912850833	-	.	gene_id "ENSMUSG00000037652.16"; transcript_id "ENSMUSG00000037652.16_tx_28"; exon_id "chr3_30963167_30963283_-"; exonnum "13"; txlen "2702";
chr3	sragcm37_mid	exon	30963167	30963283	0.282610912850833	-	.	gene_id "ENSMUSG00000037652.16"; transcript_id "ENSMUSG00000037652.16_tx_29"; exon_id "chr3_30963167_30963283_-"; exonnum "14"; txlen "2750";
chr3	sragcm37_mid	exon	30963167	30963283	0.282610912850833	-	.	gene_id "ENSMUSG00000037652.16"; transcript_id "ENSMUSG00000037652.16_tx_30"; exon_id "chr3_30963167_30963283_-"; exonnum "14"; txlen "2771";
chr3	sragcm37_mid	exon	30963167	30963283	0.18605682073543	-	.	gene_id "ENSMUSG00000037652.16"; transcript_id "ENSMUSG00000037652.16_tx_33"; exon_id "chr3_30963167_30963283_-"; exonnum "12"; txlen "3111";
chr3	sragcm37_mid	exon	30963167	30963283	0.18605682073543	-	.	gene_id "ENSMUSG00000037652.16"; transcript_id "ENSMUSG00000037652.16_tx_34"; exon_id "chr3_30963167_30963283_-"; exonnum "13"; txlen "3210";
chr3	sragcm37_mid	exon	30963167	30963283	0.18605682073543	-	.	gene_id "ENSMUSG00000037652.16"; transcript_id "ENSMUSG00000037652.16_tx_35"; exon_id "chr3_30963167_30963283_-"; exonnum "13"; txlen "3159";
chr3	sragcm37_mid	exon	30963167	30963283	0.18605682073543	-	.	gene_id "ENSMUSG00000037652.16"; transcript_id "ENSMUSG00000037652.16_tx_36"; exon_id "chr3_30963167_30963283_-"; exonnum "13"; txlen "3180";
chr3	sragcm37_mid	exon	30963167	30963283	0.18605682073543	-	.	gene_id "ENSMUSG00000037652.16"; transcript_id "ENSMUSG00000037652.16_tx_37"; exon_id "chr3_30963167_30963283_-"; exonnum "14"; txlen "3258";
chr3	sragcm37_mid	exon	30963167	30963283	0.18605682073543	-	.	gene_id "ENSMUSG00000037652.16"; transcript_id "ENSMUSG00000037652.16_tx_38"; exon_id "chr3_30963167_30963283_-"; exonnum "14"; txlen "3279";
chr3	HAVANA	exon	30968244	30968475	0	-	.	gene_id "ENSMUSG00000037652.16"; transcript_id "ENSMUST00000168645.8"; gene_type "protein_coding"; gene_name "Phc3"; transcript_type "protein_coding"; transcript_name "Phc3-209"; exon_number 14; exon_id "ENSMUSE00001217780.2"; level 2; protein_id "ENSMUSP00000130142.2"; transcript_support_level "1"; mgi_id "MGI:2181434"; tag "basic"; tag "Ensembl_canonical"; tag "GENCODE_Primary"; tag "appris_principal_2"; tag "CCDS"; ccdsid "CCDS17288.1"; havana_gene "OTTMUSG00000023470.1"; havana_transcript "OTTMUST00000057085.1";
chr3	HAVANA	CDS	30968244	30968475	0	-	0	gene_id "ENSMUSG00000037652.16"; transcript_id "ENSMUST00000168645.8"; gene_type "protein_coding"; gene_name "Phc3"; transcript_type "protein_coding"; transcript_name "Phc3-209"; exon_number 14; exon_id "ENSMUSE00001217780.2"; level 2; protein_id "ENSMUSP00000130142.2"; transcript_support_level "1"; mgi_id "MGI:2181434"; tag "basic"; tag "Ensembl_canonical"; tag "GENCODE_Primary"; tag "appris_principal_2"; tag "CCDS"; ccdsid "CCDS17288.1"; havana_gene "OTTMUSG00000023470.1"; havana_transcript "OTTMUST00000057085.1";
chr3	HAVANA	exon	30968244	30968475	0	-	.	gene_id "ENSMUSG00000037652.16"; transcript_id "ENSMUST00000046624.12"; gene_type "protein_coding"; gene_name "Phc3"; transcript_type "nonsense_mediated_decay"; transcript_name "Phc3-201"; exon_number 15; exon_id "ENSMUSE00001240533.2"; level 2; protein_id "ENSMUSP00000037862.6"; transcript_support_level "5"; mgi_id "MGI:2181434"; havana_gene "OTTMUSG00000023470.1"; havana_transcript "OTTMUST00000057088.1";
chr3	HAVANA	UTR	30968244	30968475	0	-	.	gene_id "ENSMUSG00000037652.16"; transcript_id "ENSMUST00000046624.12"; gene_type "protein_coding"; gene_name "Phc3"; transcript_type "nonsense_mediated_decay"; transcript_name "Phc3-201"; exon_number 15; exon_id "ENSMUSE00001240533.2"; level 2; protein_id "ENSMUSP00000037862.6"; transcript_support_level "5"; mgi_id "MGI:2181434"; havana_gene "OTTMUSG00000023470.1"; havana_transcript "OTTMUST00000057088.1";
chr3	HAVANA	exon	30968244	30968475	0	-	.	gene_id "ENSMUSG00000037652.16"; transcript_id "ENSMUST00000108255.8"; gene_type "protein_coding"; gene_name "Phc3"; transcript_type "protein_coding"; transcript_name "Phc3-204"; exon_number 13; exon_id "ENSMUSE00001217780.2"; level 2; protein_id "ENSMUSP00000103890.2"; transcript_support_level "1"; mgi_id "MGI:2181434"; tag "basic"; tag "appris_alternative_2"; tag "CCDS"; ccdsid "CCDS50884.1"; havana_gene "OTTMUSG00000023470.1"; havana_transcript "OTTMUST00000057086.1";
chr3	HAVANA	CDS	30968244	30968475	0	-	0	gene_id "ENSMUSG00000037652.16"; transcript_id "ENSMUST00000108255.8"; gene_type "protein_coding"; gene_name "Phc3"; transcript_type "protein_coding"; transcript_name "Phc3-204"; exon_number 13; exon_id "ENSMUSE00001217780.2"; level 2; protein_id "ENSMUSP00000103890.2"; transcript_support_level "1"; mgi_id "MGI:2181434"; tag "basic"; tag "appris_alternative_2"; tag "CCDS"; ccdsid "CCDS50884.1"; havana_gene "OTTMUSG00000023470.1"; havana_transcript "OTTMUST00000057086.1";
chr3	HAVANA	exon	30968244	30968475	0	-	.	gene_id "ENSMUSG00000037652.16"; transcript_id "ENSMUST00000152357.8"; gene_type "protein_coding"; gene_name "Phc3"; transcript_type "nonsense_mediated_decay"; transcript_name "Phc3-208"; exon_number 14; exon_id "ENSMUSE00001240533.2"; level 2; protein_id "ENSMUSP00000117614.2"; transcript_support_level "1"; mgi_id "MGI:2181434"; havana_gene "OTTMUSG00000023470.1"; havana_transcript "OTTMUST00000057089.1";
chr3	HAVANA	UTR	30968244	30968475	0	-	.	gene_id "ENSMUSG00000037652.16"; transcript_id "ENSMUST00000152357.8"; gene_type "protein_coding"; gene_name "Phc3"; transcript_type "nonsense_mediated_decay"; transcript_name "Phc3-208"; exon_number 14; exon_id "ENSMUSE00001240533.2"; level 2; protein_id "ENSMUSP00000117614.2"; transcript_support_level "1"; mgi_id "MGI:2181434"; havana_gene "OTTMUSG00000023470.1"; havana_transcript "OTTMUST00000057089.1";
chr3	HAVANA	exon	30968244	30968475	0	-	.	gene_id "ENSMUSG00000037652.16"; transcript_id "ENSMUST00000064718.12"; gene_type "protein_coding"; gene_name "Phc3"; transcript_type "protein_coding"; transcript_name "Phc3-202"; exon_number 15; exon_id "ENSMUSE00001217780.2"; level 2; protein_id "ENSMUSP00000065617.6"; transcript_support_level "1"; mgi_id "MGI:2181434"; tag "basic"; tag "appris_alternative_2"; tag "CCDS"; ccdsid "CCDS50885.1"; havana_gene "OTTMUSG00000023470.1"; havana_transcript "OTTMUST00000130546.1";
chr3	HAVANA	CDS	30968244	30968475	0	-	0	gene_id "ENSMUSG00000037652.16"; transcript_id "ENSMUST00000064718.12"; gene_type "protein_coding"; gene_name "Phc3"; transcript_type "protein_coding"; transcript_name "Phc3-202"; exon_number 15; exon_id "ENSMUSE00001217780.2"; level 2; protein_id "ENSMUSP00000065617.6"; transcript_support_level "1"; mgi_id "MGI:2181434"; tag "basic"; tag "appris_alternative_2"; tag "CCDS"; ccdsid "CCDS50885.1"; havana_gene "OTTMUSG00000023470.1"; havana_transcript "OTTMUST00000130546.1";
chr3	ENSEMBL	exon	30968244	30968475	0	-	.	gene_id "ENSMUSG00000037652.16"; transcript_id "ENSMUST00000177992.8"; gene_type "protein_coding"; gene_name "Phc3"; transcript_type "protein_coding"; transcript_name "Phc3-210"; exon_number 13; exon_id "ENSMUSE00001217780.2"; level 3; protein_id "ENSMUSP00000136820.2"; transcript_support_level "5"; mgi_id "MGI:2181434"; tag "basic"; tag "appris_alternative_2"; tag "CCDS"; ccdsid "CCDS50884.1"; havana_gene "OTTMUSG00000023470.1";
chr3	ENSEMBL	CDS	30968244	30968475	0	-	0	gene_id "ENSMUSG00000037652.16"; transcript_id "ENSMUST00000177992.8"; gene_type "protein_coding"; gene_name "Phc3"; transcript_type "protein_coding"; transcript_name "Phc3-210"; exon_number 13; exon_id "ENSMUSE00001217780.2"; level 3; protein_id "ENSMUSP00000136820.2"; transcript_support_level "5"; mgi_id "MGI:2181434"; tag "basic"; tag "appris_alternative_2"; tag "CCDS"; ccdsid "CCDS50884.1"; havana_gene "OTTMUSG00000023470.1";
chr3	ENSEMBL	exon	30968244	30968475	0	-	.	gene_id "ENSMUSG00000037652.16"; transcript_id "ENSMUST00000129817.9"; gene_type "protein_coding"; gene_name "Phc3"; transcript_type "protein_coding"; transcript_name "Phc3-206"; exon_number 14; exon_id "ENSMUSE00001217780.2"; level 3; protein_id "ENSMUSP00000114916.3"; transcript_support_level "1"; mgi_id "MGI:2181434"; tag "basic"; tag "appris_principal_2"; tag "CCDS"; ccdsid "CCDS17288.1"; havana_gene "OTTMUSG00000023470.1";
chr3	ENSEMBL	CDS	30968244	30968475	0	-	0	gene_id "ENSMUSG00000037652.16"; transcript_id "ENSMUST00000129817.9"; gene_type "protein_coding"; gene_name "Phc3"; transcript_type "protein_coding"; transcript_name "Phc3-206"; exon_number 14; exon_id "ENSMUSE00001217780.2"; level 3; protein_id "ENSMUSP00000114916.3"; transcript_support_level "1"; mgi_id "MGI:2181434"; tag "basic"; tag "appris_principal_2"; tag "CCDS"; ccdsid "CCDS17288.1"; havana_gene "OTTMUSG00000023470.1";
chr3	ENSEMBL_gcm37	exon	30968244	30968475	0.775729148507454	-	.	gene_id "ENSMUSG00000037652.16"; transcript_id "ENSMUSG00000037652.16_tx_10"; exon_id "chr3_30968244_30968475_-"; exonnum "13"; txlen "2757";
chr3	ENSEMBL_gcm37	exon	30968244	30968475	0.775729148507454	-	.	gene_id "ENSMUSG00000037652.16"; transcript_id "ENSMUSG00000037652.16_tx_11"; exon_id "chr3_30968244_30968475_-"; exonnum "14"; txlen "2835";
chr3	ENSEMBL_gcm37	exon	30968244	30968475	0.775729148507454	-	.	gene_id "ENSMUSG00000037652.16"; transcript_id "ENSMUSG00000037652.16_tx_12"; exon_id "chr3_30968244_30968475_-"; exonnum "14"; txlen "2856";
chr3	ENSEMBL_gcm37	exon	30968244	30968475	0.393752986390854	-	.	gene_id "ENSMUSG00000037652.16"; transcript_id "ENSMUSG00000037652.16_tx_14"; exon_id "chr3_30968244_30968475_-"; exonnum "13"; txlen "2863";
chr3	ENSEMBL_gcm37	exon	30968244	30968475	0.393752986390854	-	.	gene_id "ENSMUSG00000037652.16"; transcript_id "ENSMUSG00000037652.16_tx_15"; exon_id "chr3_30968244_30968475_-"; exonnum "14"; txlen "2911";
chr3	ENSEMBL_gcm37	exon	30968244	30968475	0.393752986390854	-	.	gene_id "ENSMUSG00000037652.16"; transcript_id "ENSMUSG00000037652.16_tx_16"; exon_id "chr3_30968244_30968475_-"; exonnum "14"; txlen "2932";
chr3	ENSEMBL_gcm37	exon	30968244	30968475	0.393752986390854	-	.	gene_id "ENSMUSG00000037652.16"; transcript_id "ENSMUSG00000037652.16_tx_17"; exon_id "chr3_30968244_30968475_-"; exonnum "14"; txlen "2962";
chr3	ENSEMBL_gcm37	exon	30968244	30968475	0.393752986390854	-	.	gene_id "ENSMUSG00000037652.16"; transcript_id "ENSMUSG00000037652.16_tx_18"; exon_id "chr3_30968244_30968475_-"; exonnum "15"; txlen "3010";
chr3	ENSEMBL_gcm37	exon	30968244	30968475	0.393752986390854	-	.	gene_id "ENSMUSG00000037652.16"; transcript_id "ENSMUSG00000037652.16_tx_19"; exon_id "chr3_30968244_30968475_-"; exonnum "15"; txlen "3031";
chr3	ENSEMBL_gcm37	exon	30968244	30968475	0.360075384861243	-	.	gene_id "ENSMUSG00000037652.16"; transcript_id "ENSMUSG00000037652.16_tx_20"; exon_id "chr3_30968244_30968475_-"; exonnum "16"; txlen "3381";
chr3	ENSEMBL_gcm37	exon	30968244	30968475	0.353626971811638	-	.	gene_id "ENSMUSG00000037652.16"; transcript_id "ENSMUSG00000037652.16_tx_21"; exon_id "chr3_30968244_30968475_-"; exonnum "15"; txlen "3282";
chr3	ENSEMBL_gcm37	exon	30968244	30968475	0.285104283067307	-	.	gene_id "ENSMUSG00000037652.16"; transcript_id "ENSMUSG00000037652.16_tx_23"; exon_id "chr3_30968244_30968475_-"; exonnum "16"; txlen "3402";
chr3	ENSEMBL_gcm37	exon	30968244	30968475	0.28399431032926	-	.	gene_id "ENSMUSG00000037652.16"; transcript_id "ENSMUSG00000037652.16_tx_24"; exon_id "chr3_30968244_30968475_-"; exonnum "15"; txlen "3303";
chr3	ENSEMBL_gcm37	exon	30968244	30968475	0.282610912850833	-	.	gene_id "ENSMUSG00000037652.16"; transcript_id "ENSMUSG00000037652.16_tx_25"; exon_id "chr3_30968244_30968475_-"; exonnum "11"; txlen "2603";
chr3	ENSEMBL_gcm37	exon	30968244	30968475	0.282610912850833	-	.	gene_id "ENSMUSG00000037652.16"; transcript_id "ENSMUSG00000037652.16_tx_26"; exon_id "chr3_30968244_30968475_-"; exonnum "12"; txlen "2651";
chr3	ENSEMBL_gcm37	exon	30968244	30968475	0.282610912850833	-	.	gene_id "ENSMUSG00000037652.16"; transcript_id "ENSMUSG00000037652.16_tx_27"; exon_id "chr3_30968244_30968475_-"; exonnum "12"; txlen "2672";
chr3	ENSEMBL_gcm37	exon	30968244	30968475	0.282610912850833	-	.	gene_id "ENSMUSG00000037652.16"; transcript_id "ENSMUSG00000037652.16_tx_28"; exon_id "chr3_30968244_30968475_-"; exonnum "12"; txlen "2702";
chr3	ENSEMBL_gcm37	exon	30968244	30968475	0.282610912850833	-	.	gene_id "ENSMUSG00000037652.16"; transcript_id "ENSMUSG00000037652.16_tx_29"; exon_id "chr3_30968244_30968475_-"; exonnum "13"; txlen "2750";
chr3	ENSEMBL_gcm37	exon	30968244	30968475	0.282610912850833	-	.	gene_id "ENSMUSG00000037652.16"; transcript_id "ENSMUSG00000037652.16_tx_30"; exon_id "chr3_30968244_30968475_-"; exonnum "13"; txlen "2771";
chr3	ENSEMBL_gcm37	exon	30968244	30968475	0.20993483407744	-	.	gene_id "ENSMUSG00000037652.16"; transcript_id "ENSMUSG00000037652.16_tx_31"; exon_id "chr3_30968244_30968475_-"; exonnum "15"; txlen "2890";
chr3	ENSEMBL_gcm37	exon	30968244	30968475	0.206555942866706	-	.	gene_id "ENSMUSG00000037652.16"; transcript_id "ENSMUSG00000037652.16_tx_32"; exon_id "chr3_30968244_30968475_-"; exonnum "14"; txlen "2791";
chr3	ENSEMBL_gcm37	exon	30968244	30968475	0.18605682073543	-	.	gene_id "ENSMUSG00000037652.16"; transcript_id "ENSMUSG00000037652.16_tx_33"; exon_id "chr3_30968244_30968475_-"; exonnum "11"; txlen "3111";
chr3	ENSEMBL_gcm37	exon	30968244	30968475	0.18605682073543	-	.	gene_id "ENSMUSG00000037652.16"; transcript_id "ENSMUSG00000037652.16_tx_34"; exon_id "chr3_30968244_30968475_-"; exonnum "12"; txlen "3210";
chr3	ENSEMBL_gcm37	exon	30968244	30968475	0.18605682073543	-	.	gene_id "ENSMUSG00000037652.16"; transcript_id "ENSMUSG00000037652.16_tx_35"; exon_id "chr3_30968244_30968475_-"; exonnum "12"; txlen "3159";
chr3	ENSEMBL_gcm37	exon	30968244	30968475	0.18605682073543	-	.	gene_id "ENSMUSG00000037652.16"; transcript_id "ENSMUSG00000037652.16_tx_36"; exon_id "chr3_30968244_30968475_-"; exonnum "12"; txlen "3180";
chr3	ENSEMBL_gcm37	exon	30968244	30968475	0.18605682073543	-	.	gene_id "ENSMUSG00000037652.16"; transcript_id "ENSMUSG00000037652.16_tx_37"; exon_id "chr3_30968244_30968475_-"; exonnum "13"; txlen "3258";
chr3	ENSEMBL_gcm37	exon	30968244	30968475	0.18605682073543	-	.	gene_id "ENSMUSG00000037652.16"; transcript_id "ENSMUSG00000037652.16_tx_38"; exon_id "chr3_30968244_30968475_-"; exonnum "13"; txlen "3279";
chr3	ENSEMBL_gcm37	exon	30968244	30968475	0.122100952471196	-	.	gene_id "ENSMUSG00000037652.16"; transcript_id "ENSMUSG00000037652.16_tx_39"; exon_id "chr3_30968244_30968475_-"; exonnum "15"; txlen "3066";
chr3	ENSEMBL_gcm37	exon	30968244	30968475	0.122100952471196	-	.	gene_id "ENSMUSG00000037652.16"; transcript_id "ENSMUSG00000037652.16_tx_40"; exon_id "chr3_30968244_30968475_-"; exonnum "14"; txlen "2967";
chr3	ENSEMBL_gcm37	exon	30968244	30968475	0.122100952471196	-	.	gene_id "ENSMUSG00000037652.16"; transcript_id "ENSMUSG00000037652.16_tx_41"; exon_id "chr3_30968244_30968475_-"; exonnum "16"; txlen "3114";
chr3	ENSEMBL_gcm37	exon	30968244	30968475	0.122100952471196	-	.	gene_id "ENSMUSG00000037652.16"; transcript_id "ENSMUSG00000037652.16_tx_42"; exon_id "chr3_30968244_30968475_-"; exonnum "16"; txlen "3135";
chr3	ENSEMBL_gcm37	exon	30968244	30968475	0.00261041773946014	-	.	gene_id "ENSMUSG00000037652.16"; transcript_id "ENSMUSG00000037652.16_tx_43"; exon_id "chr3_30968244_30968475_-"; exonnum "15"; txlen "3583";
chr3	ENSEMBL_gcm37	exon	30968244	30968475	0.00261041773946014	-	.	gene_id "ENSMUSG00000037652.16"; transcript_id "ENSMUSG00000037652.16_tx_44"; exon_id "chr3_30968244_30968475_-"; exonnum "15"; txlen "3604";
chr3	ENSEMBL_gcm37	exon	30968244	30968475	0.775729148507454	-	.	gene_id "ENSMUSG00000037652.16"; transcript_id "ENSMUSG00000037652.16_tx_7"; exon_id "chr3_30968244_30968475_-"; exonnum "12"; txlen "2688";
chr3	ENSEMBL_gcm37	exon	30968244	30968475	0.775729148507454	-	.	gene_id "ENSMUSG00000037652.16"; transcript_id "ENSMUSG00000037652.16_tx_8"; exon_id "chr3_30968244_30968475_-"; exonnum "13"; txlen "2787";
chr3	ENSEMBL_gcm37	exon	30968244	30968475	0.775729148507454	-	.	gene_id "ENSMUSG00000037652.16"; transcript_id "ENSMUSG00000037652.16_tx_9"; exon_id "chr3_30968244_30968475_-"; exonnum "13"; txlen "2736";
chr3	HAVANA	exon	30968567	30968699	0	-	.	gene_id "ENSMUSG00000037652.16"; transcript_id "ENSMUST00000168645.8"; gene_type "protein_coding"; gene_name "Phc3"; transcript_type "protein_coding"; transcript_name "Phc3-209"; exon_number 13; exon_id "ENSMUSE00001271308.2"; level 2; protein_id "ENSMUSP00000130142.2"; transcript_support_level "1"; mgi_id "MGI:2181434"; tag "basic"; tag "Ensembl_canonical"; tag "GENCODE_Primary"; tag "appris_principal_2"; tag "CCDS"; ccdsid "CCDS17288.1"; havana_gene "OTTMUSG00000023470.1"; havana_transcript "OTTMUST00000057085.1";
chr3	HAVANA	CDS	30968567	30968699	0	-	1	gene_id "ENSMUSG00000037652.16"; transcript_id "ENSMUST00000168645.8"; gene_type "protein_coding"; gene_name "Phc3"; transcript_type "protein_coding"; transcript_name "Phc3-209"; exon_number 13; exon_id "ENSMUSE00001271308.2"; level 2; protein_id "ENSMUSP00000130142.2"; transcript_support_level "1"; mgi_id "MGI:2181434"; tag "basic"; tag "Ensembl_canonical"; tag "GENCODE_Primary"; tag "appris_principal_2"; tag "CCDS"; ccdsid "CCDS17288.1"; havana_gene "OTTMUSG00000023470.1"; havana_transcript "OTTMUST00000057085.1";
chr3	HAVANA	exon	30968567	30968699	0	-	.	gene_id "ENSMUSG00000037652.16"; transcript_id "ENSMUST00000046624.12"; gene_type "protein_coding"; gene_name "Phc3"; transcript_type "nonsense_mediated_decay"; transcript_name "Phc3-201"; exon_number 14; exon_id "ENSMUSE00001233924.2"; level 2; protein_id "ENSMUSP00000037862.6"; transcript_support_level "5"; mgi_id "MGI:2181434"; havana_gene "OTTMUSG00000023470.1"; havana_transcript "OTTMUST00000057088.1";
chr3	HAVANA	UTR	30968567	30968699	0	-	.	gene_id "ENSMUSG00000037652.16"; transcript_id "ENSMUST00000046624.12"; gene_type "protein_coding"; gene_name "Phc3"; transcript_type "nonsense_mediated_decay"; transcript_name "Phc3-201"; exon_number 14; exon_id "ENSMUSE00001233924.2"; level 2; protein_id "ENSMUSP00000037862.6"; transcript_support_level "5"; mgi_id "MGI:2181434"; havana_gene "OTTMUSG00000023470.1"; havana_transcript "OTTMUST00000057088.1";
chr3	HAVANA	exon	30968567	30968699	0	-	.	gene_id "ENSMUSG00000037652.16"; transcript_id "ENSMUST00000108255.8"; gene_type "protein_coding"; gene_name "Phc3"; transcript_type "protein_coding"; transcript_name "Phc3-204"; exon_number 12; exon_id "ENSMUSE00001271308.2"; level 2; protein_id "ENSMUSP00000103890.2"; transcript_support_level "1"; mgi_id "MGI:2181434"; tag "basic"; tag "appris_alternative_2"; tag "CCDS"; ccdsid "CCDS50884.1"; havana_gene "OTTMUSG00000023470.1"; havana_transcript "OTTMUST00000057086.1";
chr3	HAVANA	CDS	30968567	30968699	0	-	1	gene_id "ENSMUSG00000037652.16"; transcript_id "ENSMUST00000108255.8"; gene_type "protein_coding"; gene_name "Phc3"; transcript_type "protein_coding"; transcript_name "Phc3-204"; exon_number 12; exon_id "ENSMUSE00001271308.2"; level 2; protein_id "ENSMUSP00000103890.2"; transcript_support_level "1"; mgi_id "MGI:2181434"; tag "basic"; tag "appris_alternative_2"; tag "CCDS"; ccdsid "CCDS50884.1"; havana_gene "OTTMUSG00000023470.1"; havana_transcript "OTTMUST00000057086.1";
chr3	HAVANA	exon	30968567	30968699	0	-	.	gene_id "ENSMUSG00000037652.16"; transcript_id "ENSMUST00000152357.8"; gene_type "protein_coding"; gene_name "Phc3"; transcript_type "nonsense_mediated_decay"; transcript_name "Phc3-208"; exon_number 13; exon_id "ENSMUSE00001233924.2"; level 2; protein_id "ENSMUSP00000117614.2"; transcript_support_level "1"; mgi_id "MGI:2181434"; havana_gene "OTTMUSG00000023470.1"; havana_transcript "OTTMUST00000057089.1";
chr3	HAVANA	UTR	30968567	30968699	0	-	.	gene_id "ENSMUSG00000037652.16"; transcript_id "ENSMUST00000152357.8"; gene_type "protein_coding"; gene_name "Phc3"; transcript_type "nonsense_mediated_decay"; transcript_name "Phc3-208"; exon_number 13; exon_id "ENSMUSE00001233924.2"; level 2; protein_id "ENSMUSP00000117614.2"; transcript_support_level "1"; mgi_id "MGI:2181434"; havana_gene "OTTMUSG00000023470.1"; havana_transcript "OTTMUST00000057089.1";
chr3	HAVANA	exon	30968567	30968699	0	-	.	gene_id "ENSMUSG00000037652.16"; transcript_id "ENSMUST00000064718.12"; gene_type "protein_coding"; gene_name "Phc3"; transcript_type "protein_coding"; transcript_name "Phc3-202"; exon_number 14; exon_id "ENSMUSE00001271308.2"; level 2; protein_id "ENSMUSP00000065617.6"; transcript_support_level "1"; mgi_id "MGI:2181434"; tag "basic"; tag "appris_alternative_2"; tag "CCDS"; ccdsid "CCDS50885.1"; havana_gene "OTTMUSG00000023470.1"; havana_transcript "OTTMUST00000130546.1";
chr3	HAVANA	CDS	30968567	30968699	0	-	1	gene_id "ENSMUSG00000037652.16"; transcript_id "ENSMUST00000064718.12"; gene_type "protein_coding"; gene_name "Phc3"; transcript_type "protein_coding"; transcript_name "Phc3-202"; exon_number 14; exon_id "ENSMUSE00001271308.2"; level 2; protein_id "ENSMUSP00000065617.6"; transcript_support_level "1"; mgi_id "MGI:2181434"; tag "basic"; tag "appris_alternative_2"; tag "CCDS"; ccdsid "CCDS50885.1"; havana_gene "OTTMUSG00000023470.1"; havana_transcript "OTTMUST00000130546.1";
chr3	ENSEMBL	exon	30968567	30968699	0	-	.	gene_id "ENSMUSG00000037652.16"; transcript_id "ENSMUST00000177992.8"; gene_type "protein_coding"; gene_name "Phc3"; transcript_type "protein_coding"; transcript_name "Phc3-210"; exon_number 12; exon_id "ENSMUSE00001271308.2"; level 3; protein_id "ENSMUSP00000136820.2"; transcript_support_level "5"; mgi_id "MGI:2181434"; tag "basic"; tag "appris_alternative_2"; tag "CCDS"; ccdsid "CCDS50884.1"; havana_gene "OTTMUSG00000023470.1";
chr3	ENSEMBL	CDS	30968567	30968699	0	-	1	gene_id "ENSMUSG00000037652.16"; transcript_id "ENSMUST00000177992.8"; gene_type "protein_coding"; gene_name "Phc3"; transcript_type "protein_coding"; transcript_name "Phc3-210"; exon_number 12; exon_id "ENSMUSE00001271308.2"; level 3; protein_id "ENSMUSP00000136820.2"; transcript_support_level "5"; mgi_id "MGI:2181434"; tag "basic"; tag "appris_alternative_2"; tag "CCDS"; ccdsid "CCDS50884.1"; havana_gene "OTTMUSG00000023470.1";
chr3	ENSEMBL	exon	30968567	30968699	0	-	.	gene_id "ENSMUSG00000037652.16"; transcript_id "ENSMUST00000129817.9"; gene_type "protein_coding"; gene_name "Phc3"; transcript_type "protein_coding"; transcript_name "Phc3-206"; exon_number 13; exon_id "ENSMUSE00001271308.2"; level 3; protein_id "ENSMUSP00000114916.3"; transcript_support_level "1"; mgi_id "MGI:2181434"; tag "basic"; tag "appris_principal_2"; tag "CCDS"; ccdsid "CCDS17288.1"; havana_gene "OTTMUSG00000023470.1";
chr3	ENSEMBL	CDS	30968567	30968699	0	-	1	gene_id "ENSMUSG00000037652.16"; transcript_id "ENSMUST00000129817.9"; gene_type "protein_coding"; gene_name "Phc3"; transcript_type "protein_coding"; transcript_name "Phc3-206"; exon_number 13; exon_id "ENSMUSE00001271308.2"; level 3; protein_id "ENSMUSP00000114916.3"; transcript_support_level "1"; mgi_id "MGI:2181434"; tag "basic"; tag "appris_principal_2"; tag "CCDS"; ccdsid "CCDS17288.1"; havana_gene "OTTMUSG00000023470.1";
chr3	ENSEMBL_gcm37	exon	30968567	30968699	0.775729148507454	-	.	gene_id "ENSMUSG00000037652.16"; transcript_id "ENSMUSG00000037652.16_tx_10"; exon_id "chr3_30968567_30968699_-"; exonnum "12"; txlen "2757";
chr3	ENSEMBL_gcm37	exon	30968567	30968699	0.775729148507454	-	.	gene_id "ENSMUSG00000037652.16"; transcript_id "ENSMUSG00000037652.16_tx_11"; exon_id "chr3_30968567_30968699_-"; exonnum "13"; txlen "2835";
chr3	ENSEMBL_gcm37	exon	30968567	30968699	0.775729148507454	-	.	gene_id "ENSMUSG00000037652.16"; transcript_id "ENSMUSG00000037652.16_tx_12"; exon_id "chr3_30968567_30968699_-"; exonnum "13"; txlen "2856";
chr3	ENSEMBL_gcm37	exon	30968567	30968699	0.393752986390854	-	.	gene_id "ENSMUSG00000037652.16"; transcript_id "ENSMUSG00000037652.16_tx_14"; exon_id "chr3_30968567_30968699_-"; exonnum "12"; txlen "2863";
chr3	ENSEMBL_gcm37	exon	30968567	30968699	0.393752986390854	-	.	gene_id "ENSMUSG00000037652.16"; transcript_id "ENSMUSG00000037652.16_tx_15"; exon_id "chr3_30968567_30968699_-"; exonnum "13"; txlen "2911";
chr3	ENSEMBL_gcm37	exon	30968567	30968699	0.393752986390854	-	.	gene_id "ENSMUSG00000037652.16"; transcript_id "ENSMUSG00000037652.16_tx_16"; exon_id "chr3_30968567_30968699_-"; exonnum "13"; txlen "2932";
chr3	ENSEMBL_gcm37	exon	30968567	30968699	0.393752986390854	-	.	gene_id "ENSMUSG00000037652.16"; transcript_id "ENSMUSG00000037652.16_tx_17"; exon_id "chr3_30968567_30968699_-"; exonnum "13"; txlen "2962";
chr3	ENSEMBL_gcm37	exon	30968567	30968699	0.393752986390854	-	.	gene_id "ENSMUSG00000037652.16"; transcript_id "ENSMUSG00000037652.16_tx_18"; exon_id "chr3_30968567_30968699_-"; exonnum "14"; txlen "3010";
chr3	ENSEMBL_gcm37	exon	30968567	30968699	0.393752986390854	-	.	gene_id "ENSMUSG00000037652.16"; transcript_id "ENSMUSG00000037652.16_tx_19"; exon_id "chr3_30968567_30968699_-"; exonnum "14"; txlen "3031";
chr3	ENSEMBL_gcm37	exon	30968567	30968699	0.360075384861243	-	.	gene_id "ENSMUSG00000037652.16"; transcript_id "ENSMUSG00000037652.16_tx_20"; exon_id "chr3_30968567_30968699_-"; exonnum "15"; txlen "3381";
chr3	ENSEMBL_gcm37	exon	30968567	30968699	0.353626971811638	-	.	gene_id "ENSMUSG00000037652.16"; transcript_id "ENSMUSG00000037652.16_tx_21"; exon_id "chr3_30968567_30968699_-"; exonnum "14"; txlen "3282";
chr3	ENSEMBL_gcm37	exon	30968567	30968699	0.285104283067307	-	.	gene_id "ENSMUSG00000037652.16"; transcript_id "ENSMUSG00000037652.16_tx_23"; exon_id "chr3_30968567_30968699_-"; exonnum "15"; txlen "3402";
chr3	ENSEMBL_gcm37	exon	30968567	30968699	0.28399431032926	-	.	gene_id "ENSMUSG00000037652.16"; transcript_id "ENSMUSG00000037652.16_tx_24"; exon_id "chr3_30968567_30968699_-"; exonnum "14"; txlen "3303";
chr3	ENSEMBL_gcm37	exon	30968567	30968699	0.282610912850833	-	.	gene_id "ENSMUSG00000037652.16"; transcript_id "ENSMUSG00000037652.16_tx_25"; exon_id "chr3_30968567_30968699_-"; exonnum "10"; txlen "2603";
chr3	ENSEMBL_gcm37	exon	30968567	30968699	0.282610912850833	-	.	gene_id "ENSMUSG00000037652.16"; transcript_id "ENSMUSG00000037652.16_tx_26"; exon_id "chr3_30968567_30968699_-"; exonnum "11"; txlen "2651";
chr3	ENSEMBL_gcm37	exon	30968567	30968699	0.282610912850833	-	.	gene_id "ENSMUSG00000037652.16"; transcript_id "ENSMUSG00000037652.16_tx_27"; exon_id "chr3_30968567_30968699_-"; exonnum "11"; txlen "2672";
chr3	ENSEMBL_gcm37	exon	30968567	30968699	0.282610912850833	-	.	gene_id "ENSMUSG00000037652.16"; transcript_id "ENSMUSG00000037652.16_tx_28"; exon_id "chr3_30968567_30968699_-"; exonnum "11"; txlen "2702";
chr3	ENSEMBL_gcm37	exon	30968567	30968699	0.282610912850833	-	.	gene_id "ENSMUSG00000037652.16"; transcript_id "ENSMUSG00000037652.16_tx_29"; exon_id "chr3_30968567_30968699_-"; exonnum "12"; txlen "2750";
chr3	ENSEMBL_gcm37	exon	30968567	30968699	0.282610912850833	-	.	gene_id "ENSMUSG00000037652.16"; transcript_id "ENSMUSG00000037652.16_tx_30"; exon_id "chr3_30968567_30968699_-"; exonnum "12"; txlen "2771";
chr3	ENSEMBL_gcm37	exon	30968567	30968699	0.20993483407744	-	.	gene_id "ENSMUSG00000037652.16"; transcript_id "ENSMUSG00000037652.16_tx_31"; exon_id "chr3_30968567_30968699_-"; exonnum "14"; txlen "2890";
chr3	ENSEMBL_gcm37	exon	30968567	30968699	0.206555942866706	-	.	gene_id "ENSMUSG00000037652.16"; transcript_id "ENSMUSG00000037652.16_tx_32"; exon_id "chr3_30968567_30968699_-"; exonnum "13"; txlen "2791";
chr3	ENSEMBL_gcm37	exon	30968567	30968699	0.18605682073543	-	.	gene_id "ENSMUSG00000037652.16"; transcript_id "ENSMUSG00000037652.16_tx_33"; exon_id "chr3_30968567_30968699_-"; exonnum "10"; txlen "3111";
chr3	ENSEMBL_gcm37	exon	30968567	30968699	0.18605682073543	-	.	gene_id "ENSMUSG00000037652.16"; transcript_id "ENSMUSG00000037652.16_tx_34"; exon_id "chr3_30968567_30968699_-"; exonnum "11"; txlen "3210";
chr3	ENSEMBL_gcm37	exon	30968567	30968699	0.18605682073543	-	.	gene_id "ENSMUSG00000037652.16"; transcript_id "ENSMUSG00000037652.16_tx_35"; exon_id "chr3_30968567_30968699_-"; exonnum "11"; txlen "3159";
chr3	ENSEMBL_gcm37	exon	30968567	30968699	0.18605682073543	-	.	gene_id "ENSMUSG00000037652.16"; transcript_id "ENSMUSG00000037652.16_tx_36"; exon_id "chr3_30968567_30968699_-"; exonnum "11"; txlen "3180";
chr3	ENSEMBL_gcm37	exon	30968567	30968699	0.18605682073543	-	.	gene_id "ENSMUSG00000037652.16"; transcript_id "ENSMUSG00000037652.16_tx_37"; exon_id "chr3_30968567_30968699_-"; exonnum "12"; txlen "3258";
chr3	ENSEMBL_gcm37	exon	30968567	30968699	0.18605682073543	-	.	gene_id "ENSMUSG00000037652.16"; transcript_id "ENSMUSG00000037652.16_tx_38"; exon_id "chr3_30968567_30968699_-"; exonnum "12"; txlen "3279";
chr3	ENSEMBL_gcm37	exon	30968567	30968699	0.122100952471196	-	.	gene_id "ENSMUSG00000037652.16"; transcript_id "ENSMUSG00000037652.16_tx_39"; exon_id "chr3_30968567_30968699_-"; exonnum "14"; txlen "3066";
chr3	ENSEMBL_gcm37	exon	30968567	30968699	0.122100952471196	-	.	gene_id "ENSMUSG00000037652.16"; transcript_id "ENSMUSG00000037652.16_tx_40"; exon_id "chr3_30968567_30968699_-"; exonnum "13"; txlen "2967";
chr3	ENSEMBL_gcm37	exon	30968567	30968699	0.122100952471196	-	.	gene_id "ENSMUSG00000037652.16"; transcript_id "ENSMUSG00000037652.16_tx_41"; exon_id "chr3_30968567_30968699_-"; exonnum "15"; txlen "3114";
chr3	ENSEMBL_gcm37	exon	30968567	30968699	0.122100952471196	-	.	gene_id "ENSMUSG00000037652.16"; transcript_id "ENSMUSG00000037652.16_tx_42"; exon_id "chr3_30968567_30968699_-"; exonnum "15"; txlen "3135";
chr3	ENSEMBL_gcm37	exon	30968567	30968699	0.00261041773946014	-	.	gene_id "ENSMUSG00000037652.16"; transcript_id "ENSMUSG00000037652.16_tx_43"; exon_id "chr3_30968567_30968699_-"; exonnum "14"; txlen "3583";
chr3	ENSEMBL_gcm37	exon	30968567	30968699	0.00261041773946014	-	.	gene_id "ENSMUSG00000037652.16"; transcript_id "ENSMUSG00000037652.16_tx_44"; exon_id "chr3_30968567_30968699_-"; exonnum "14"; txlen "3604";
chr3	ENSEMBL_gcm37	exon	30968567	30968699	0.775729148507454	-	.	gene_id "ENSMUSG00000037652.16"; transcript_id "ENSMUSG00000037652.16_tx_7"; exon_id "chr3_30968567_30968699_-"; exonnum "11"; txlen "2688";
chr3	ENSEMBL_gcm37	exon	30968567	30968699	0.775729148507454	-	.	gene_id "ENSMUSG00000037652.16"; transcript_id "ENSMUSG00000037652.16_tx_8"; exon_id "chr3_30968567_30968699_-"; exonnum "12"; txlen "2787";
chr3	ENSEMBL_gcm37	exon	30968567	30968699	0.775729148507454	-	.	gene_id "ENSMUSG00000037652.16"; transcript_id "ENSMUSG00000037652.16_tx_9"; exon_id "chr3_30968567_30968699_-"; exonnum "12"; txlen "2736";
chr3	HAVANA	exon	30970752	30970866	0	-	.	gene_id "ENSMUSG00000037652.16"; transcript_id "ENSMUST00000168645.8"; gene_type "protein_coding"; gene_name "Phc3"; transcript_type "protein_coding"; transcript_name "Phc3-209"; exon_number 12; exon_id "ENSMUSE00001236697.2"; level 2; protein_id "ENSMUSP00000130142.2"; transcript_support_level "1"; mgi_id "MGI:2181434"; tag "basic"; tag "Ensembl_canonical"; tag "GENCODE_Primary"; tag "appris_principal_2"; tag "CCDS"; ccdsid "CCDS17288.1"; havana_gene "OTTMUSG00000023470.1"; havana_transcript "OTTMUST00000057085.1";
chr3	HAVANA	CDS	30970752	30970866	0	-	2	gene_id "ENSMUSG00000037652.16"; transcript_id "ENSMUST00000168645.8"; gene_type "protein_coding"; gene_name "Phc3"; transcript_type "protein_coding"; transcript_name "Phc3-209"; exon_number 12; exon_id "ENSMUSE00001236697.2"; level 2; protein_id "ENSMUSP00000130142.2"; transcript_support_level "1"; mgi_id "MGI:2181434"; tag "basic"; tag "Ensembl_canonical"; tag "GENCODE_Primary"; tag "appris_principal_2"; tag "CCDS"; ccdsid "CCDS17288.1"; havana_gene "OTTMUSG00000023470.1"; havana_transcript "OTTMUST00000057085.1";
chr3	HAVANA	exon	30970752	30970866	0	-	.	gene_id "ENSMUSG00000037652.16"; transcript_id "ENSMUST00000046624.12"; gene_type "protein_coding"; gene_name "Phc3"; transcript_type "nonsense_mediated_decay"; transcript_name "Phc3-201"; exon_number 13; exon_id "ENSMUSE00001283124.2"; level 2; protein_id "ENSMUSP00000037862.6"; transcript_support_level "5"; mgi_id "MGI:2181434"; havana_gene "OTTMUSG00000023470.1"; havana_transcript "OTTMUST00000057088.1";
chr3	HAVANA	UTR	30970752	30970866	0	-	.	gene_id "ENSMUSG00000037652.16"; transcript_id "ENSMUST00000046624.12"; gene_type "protein_coding"; gene_name "Phc3"; transcript_type "nonsense_mediated_decay"; transcript_name "Phc3-201"; exon_number 13; exon_id "ENSMUSE00001283124.2"; level 2; protein_id "ENSMUSP00000037862.6"; transcript_support_level "5"; mgi_id "MGI:2181434"; havana_gene "OTTMUSG00000023470.1"; havana_transcript "OTTMUST00000057088.1";
chr3	HAVANA	exon	30970752	30970866	0	-	.	gene_id "ENSMUSG00000037652.16"; transcript_id "ENSMUST00000108255.8"; gene_type "protein_coding"; gene_name "Phc3"; transcript_type "protein_coding"; transcript_name "Phc3-204"; exon_number 11; exon_id "ENSMUSE00001236697.2"; level 2; protein_id "ENSMUSP00000103890.2"; transcript_support_level "1"; mgi_id "MGI:2181434"; tag "basic"; tag "appris_alternative_2"; tag "CCDS"; ccdsid "CCDS50884.1"; havana_gene "OTTMUSG00000023470.1"; havana_transcript "OTTMUST00000057086.1";
chr3	HAVANA	CDS	30970752	30970866	0	-	2	gene_id "ENSMUSG00000037652.16"; transcript_id "ENSMUST00000108255.8"; gene_type "protein_coding"; gene_name "Phc3"; transcript_type "protein_coding"; transcript_name "Phc3-204"; exon_number 11; exon_id "ENSMUSE00001236697.2"; level 2; protein_id "ENSMUSP00000103890.2"; transcript_support_level "1"; mgi_id "MGI:2181434"; tag "basic"; tag "appris_alternative_2"; tag "CCDS"; ccdsid "CCDS50884.1"; havana_gene "OTTMUSG00000023470.1"; havana_transcript "OTTMUST00000057086.1";
chr3	HAVANA	exon	30970752	30970866	0	-	.	gene_id "ENSMUSG00000037652.16"; transcript_id "ENSMUST00000152357.8"; gene_type "protein_coding"; gene_name "Phc3"; transcript_type "nonsense_mediated_decay"; transcript_name "Phc3-208"; exon_number 12; exon_id "ENSMUSE00001283124.2"; level 2; protein_id "ENSMUSP00000117614.2"; transcript_support_level "1"; mgi_id "MGI:2181434"; havana_gene "OTTMUSG00000023470.1"; havana_transcript "OTTMUST00000057089.1";
chr3	HAVANA	UTR	30970752	30970866	0	-	.	gene_id "ENSMUSG00000037652.16"; transcript_id "ENSMUST00000152357.8"; gene_type "protein_coding"; gene_name "Phc3"; transcript_type "nonsense_mediated_decay"; transcript_name "Phc3-208"; exon_number 12; exon_id "ENSMUSE00001283124.2"; level 2; protein_id "ENSMUSP00000117614.2"; transcript_support_level "1"; mgi_id "MGI:2181434"; havana_gene "OTTMUSG00000023470.1"; havana_transcript "OTTMUST00000057089.1";
chr3	HAVANA	exon	30970752	30970866	0	-	.	gene_id "ENSMUSG00000037652.16"; transcript_id "ENSMUST00000064718.12"; gene_type "protein_coding"; gene_name "Phc3"; transcript_type "protein_coding"; transcript_name "Phc3-202"; exon_number 13; exon_id "ENSMUSE00001236697.2"; level 2; protein_id "ENSMUSP00000065617.6"; transcript_support_level "1"; mgi_id "MGI:2181434"; tag "basic"; tag "appris_alternative_2"; tag "CCDS"; ccdsid "CCDS50885.1"; havana_gene "OTTMUSG00000023470.1"; havana_transcript "OTTMUST00000130546.1";
chr3	HAVANA	CDS	30970752	30970866	0	-	2	gene_id "ENSMUSG00000037652.16"; transcript_id "ENSMUST00000064718.12"; gene_type "protein_coding"; gene_name "Phc3"; transcript_type "protein_coding"; transcript_name "Phc3-202"; exon_number 13; exon_id "ENSMUSE00001236697.2"; level 2; protein_id "ENSMUSP00000065617.6"; transcript_support_level "1"; mgi_id "MGI:2181434"; tag "basic"; tag "appris_alternative_2"; tag "CCDS"; ccdsid "CCDS50885.1"; havana_gene "OTTMUSG00000023470.1"; havana_transcript "OTTMUST00000130546.1";
chr3	ENSEMBL	exon	30970752	30970866	0	-	.	gene_id "ENSMUSG00000037652.16"; transcript_id "ENSMUST00000177992.8"; gene_type "protein_coding"; gene_name "Phc3"; transcript_type "protein_coding"; transcript_name "Phc3-210"; exon_number 11; exon_id "ENSMUSE00001236697.2"; level 3; protein_id "ENSMUSP00000136820.2"; transcript_support_level "5"; mgi_id "MGI:2181434"; tag "basic"; tag "appris_alternative_2"; tag "CCDS"; ccdsid "CCDS50884.1"; havana_gene "OTTMUSG00000023470.1";
chr3	ENSEMBL	CDS	30970752	30970866	0	-	2	gene_id "ENSMUSG00000037652.16"; transcript_id "ENSMUST00000177992.8"; gene_type "protein_coding"; gene_name "Phc3"; transcript_type "protein_coding"; transcript_name "Phc3-210"; exon_number 11; exon_id "ENSMUSE00001236697.2"; level 3; protein_id "ENSMUSP00000136820.2"; transcript_support_level "5"; mgi_id "MGI:2181434"; tag "basic"; tag "appris_alternative_2"; tag "CCDS"; ccdsid "CCDS50884.1"; havana_gene "OTTMUSG00000023470.1";
chr3	ENSEMBL	exon	30970752	30970866	0	-	.	gene_id "ENSMUSG00000037652.16"; transcript_id "ENSMUST00000129817.9"; gene_type "protein_coding"; gene_name "Phc3"; transcript_type "protein_coding"; transcript_name "Phc3-206"; exon_number 12; exon_id "ENSMUSE00001236697.2"; level 3; protein_id "ENSMUSP00000114916.3"; transcript_support_level "1"; mgi_id "MGI:2181434"; tag "basic"; tag "appris_principal_2"; tag "CCDS"; ccdsid "CCDS17288.1"; havana_gene "OTTMUSG00000023470.1";
chr3	ENSEMBL	CDS	30970752	30970866	0	-	2	gene_id "ENSMUSG00000037652.16"; transcript_id "ENSMUST00000129817.9"; gene_type "protein_coding"; gene_name "Phc3"; transcript_type "protein_coding"; transcript_name "Phc3-206"; exon_number 12; exon_id "ENSMUSE00001236697.2"; level 3; protein_id "ENSMUSP00000114916.3"; transcript_support_level "1"; mgi_id "MGI:2181434"; tag "basic"; tag "appris_principal_2"; tag "CCDS"; ccdsid "CCDS17288.1"; havana_gene "OTTMUSG00000023470.1";
chr3	ENSEMBL_gcm37	exon	30970752	30970866	0.775729148507454	-	.	gene_id "ENSMUSG00000037652.16"; transcript_id "ENSMUSG00000037652.16_tx_10"; exon_id "chr3_30970752_30970866_-"; exonnum "11"; txlen "2757";
chr3	ENSEMBL_gcm37	exon	30970752	30970866	0.775729148507454	-	.	gene_id "ENSMUSG00000037652.16"; transcript_id "ENSMUSG00000037652.16_tx_11"; exon_id "chr3_30970752_30970866_-"; exonnum "12"; txlen "2835";
chr3	ENSEMBL_gcm37	exon	30970752	30970866	0.775729148507454	-	.	gene_id "ENSMUSG00000037652.16"; transcript_id "ENSMUSG00000037652.16_tx_12"; exon_id "chr3_30970752_30970866_-"; exonnum "12"; txlen "2856";
chr3	ENSEMBL_gcm37	exon	30970752	30970866	0.393752986390854	-	.	gene_id "ENSMUSG00000037652.16"; transcript_id "ENSMUSG00000037652.16_tx_14"; exon_id "chr3_30970752_30970866_-"; exonnum "11"; txlen "2863";
chr3	ENSEMBL_gcm37	exon	30970752	30970866	0.393752986390854	-	.	gene_id "ENSMUSG00000037652.16"; transcript_id "ENSMUSG00000037652.16_tx_15"; exon_id "chr3_30970752_30970866_-"; exonnum "12"; txlen "2911";
chr3	ENSEMBL_gcm37	exon	30970752	30970866	0.393752986390854	-	.	gene_id "ENSMUSG00000037652.16"; transcript_id "ENSMUSG00000037652.16_tx_16"; exon_id "chr3_30970752_30970866_-"; exonnum "12"; txlen "2932";
chr3	ENSEMBL_gcm37	exon	30970752	30970866	0.393752986390854	-	.	gene_id "ENSMUSG00000037652.16"; transcript_id "ENSMUSG00000037652.16_tx_17"; exon_id "chr3_30970752_30970866_-"; exonnum "12"; txlen "2962";
chr3	ENSEMBL_gcm37	exon	30970752	30970866	0.393752986390854	-	.	gene_id "ENSMUSG00000037652.16"; transcript_id "ENSMUSG00000037652.16_tx_18"; exon_id "chr3_30970752_30970866_-"; exonnum "13"; txlen "3010";
chr3	ENSEMBL_gcm37	exon	30970752	30970866	0.393752986390854	-	.	gene_id "ENSMUSG00000037652.16"; transcript_id "ENSMUSG00000037652.16_tx_19"; exon_id "chr3_30970752_30970866_-"; exonnum "13"; txlen "3031";
chr3	ENSEMBL_gcm37	exon	30970752	30970866	0.360075384861243	-	.	gene_id "ENSMUSG00000037652.16"; transcript_id "ENSMUSG00000037652.16_tx_20"; exon_id "chr3_30970752_30970866_-"; exonnum "14"; txlen "3381";
chr3	ENSEMBL_gcm37	exon	30970752	30970866	0.353626971811638	-	.	gene_id "ENSMUSG00000037652.16"; transcript_id "ENSMUSG00000037652.16_tx_21"; exon_id "chr3_30970752_30970866_-"; exonnum "13"; txlen "3282";
chr3	ENSEMBL_gcm37	exon	30970752	30970866	0.285104283067307	-	.	gene_id "ENSMUSG00000037652.16"; transcript_id "ENSMUSG00000037652.16_tx_23"; exon_id "chr3_30970752_30970866_-"; exonnum "14"; txlen "3402";
chr3	ENSEMBL_gcm37	exon	30970752	30970866	0.28399431032926	-	.	gene_id "ENSMUSG00000037652.16"; transcript_id "ENSMUSG00000037652.16_tx_24"; exon_id "chr3_30970752_30970866_-"; exonnum "13"; txlen "3303";
chr3	ENSEMBL_gcm37	exon	30970752	30970866	0.282610912850833	-	.	gene_id "ENSMUSG00000037652.16"; transcript_id "ENSMUSG00000037652.16_tx_25"; exon_id "chr3_30970752_30970866_-"; exonnum "9"; txlen "2603";
chr3	ENSEMBL_gcm37	exon	30970752	30970866	0.282610912850833	-	.	gene_id "ENSMUSG00000037652.16"; transcript_id "ENSMUSG00000037652.16_tx_26"; exon_id "chr3_30970752_30970866_-"; exonnum "10"; txlen "2651";
chr3	ENSEMBL_gcm37	exon	30970752	30970866	0.282610912850833	-	.	gene_id "ENSMUSG00000037652.16"; transcript_id "ENSMUSG00000037652.16_tx_27"; exon_id "chr3_30970752_30970866_-"; exonnum "10"; txlen "2672";
chr3	ENSEMBL_gcm37	exon	30970752	30970866	0.282610912850833	-	.	gene_id "ENSMUSG00000037652.16"; transcript_id "ENSMUSG00000037652.16_tx_28"; exon_id "chr3_30970752_30970866_-"; exonnum "10"; txlen "2702";
chr3	ENSEMBL_gcm37	exon	30970752	30970866	0.282610912850833	-	.	gene_id "ENSMUSG00000037652.16"; transcript_id "ENSMUSG00000037652.16_tx_29"; exon_id "chr3_30970752_30970866_-"; exonnum "11"; txlen "2750";
chr3	ENSEMBL_gcm37	exon	30970752	30970866	0.282610912850833	-	.	gene_id "ENSMUSG00000037652.16"; transcript_id "ENSMUSG00000037652.16_tx_30"; exon_id "chr3_30970752_30970866_-"; exonnum "11"; txlen "2771";
chr3	ENSEMBL_gcm37	exon	30970752	30970866	0.20993483407744	-	.	gene_id "ENSMUSG00000037652.16"; transcript_id "ENSMUSG00000037652.16_tx_31"; exon_id "chr3_30970752_30970866_-"; exonnum "13"; txlen "2890";
chr3	ENSEMBL_gcm37	exon	30970752	30970866	0.206555942866706	-	.	gene_id "ENSMUSG00000037652.16"; transcript_id "ENSMUSG00000037652.16_tx_32"; exon_id "chr3_30970752_30970866_-"; exonnum "12"; txlen "2791";
chr3	ENSEMBL_gcm37	exon	30970752	30970866	0.18605682073543	-	.	gene_id "ENSMUSG00000037652.16"; transcript_id "ENSMUSG00000037652.16_tx_33"; exon_id "chr3_30970752_30970866_-"; exonnum "9"; txlen "3111";
chr3	ENSEMBL_gcm37	exon	30970752	30970866	0.18605682073543	-	.	gene_id "ENSMUSG00000037652.16"; transcript_id "ENSMUSG00000037652.16_tx_34"; exon_id "chr3_30970752_30970866_-"; exonnum "10"; txlen "3210";
chr3	ENSEMBL_gcm37	exon	30970752	30970866	0.18605682073543	-	.	gene_id "ENSMUSG00000037652.16"; transcript_id "ENSMUSG00000037652.16_tx_35"; exon_id "chr3_30970752_30970866_-"; exonnum "10"; txlen "3159";
chr3	ENSEMBL_gcm37	exon	30970752	30970866	0.18605682073543	-	.	gene_id "ENSMUSG00000037652.16"; transcript_id "ENSMUSG00000037652.16_tx_36"; exon_id "chr3_30970752_30970866_-"; exonnum "10"; txlen "3180";
chr3	ENSEMBL_gcm37	exon	30970752	30970866	0.18605682073543	-	.	gene_id "ENSMUSG00000037652.16"; transcript_id "ENSMUSG00000037652.16_tx_37"; exon_id "chr3_30970752_30970866_-"; exonnum "11"; txlen "3258";
chr3	ENSEMBL_gcm37	exon	30970752	30970866	0.18605682073543	-	.	gene_id "ENSMUSG00000037652.16"; transcript_id "ENSMUSG00000037652.16_tx_38"; exon_id "chr3_30970752_30970866_-"; exonnum "11"; txlen "3279";
chr3	ENSEMBL_gcm37	exon	30970752	30970866	0.122100952471196	-	.	gene_id "ENSMUSG00000037652.16"; transcript_id "ENSMUSG00000037652.16_tx_39"; exon_id "chr3_30970752_30970866_-"; exonnum "13"; txlen "3066";
chr3	ENSEMBL_gcm37	exon	30970752	30970866	0.122100952471196	-	.	gene_id "ENSMUSG00000037652.16"; transcript_id "ENSMUSG00000037652.16_tx_40"; exon_id "chr3_30970752_30970866_-"; exonnum "12"; txlen "2967";
chr3	ENSEMBL_gcm37	exon	30970752	30970866	0.122100952471196	-	.	gene_id "ENSMUSG00000037652.16"; transcript_id "ENSMUSG00000037652.16_tx_41"; exon_id "chr3_30970752_30970866_-"; exonnum "14"; txlen "3114";
chr3	ENSEMBL_gcm37	exon	30970752	30970866	0.122100952471196	-	.	gene_id "ENSMUSG00000037652.16"; transcript_id "ENSMUSG00000037652.16_tx_42"; exon_id "chr3_30970752_30970866_-"; exonnum "14"; txlen "3135";
chr3	ENSEMBL_gcm37	exon	30970752	30970866	0.00261041773946014	-	.	gene_id "ENSMUSG00000037652.16"; transcript_id "ENSMUSG00000037652.16_tx_43"; exon_id "chr3_30970752_30970866_-"; exonnum "13"; txlen "3583";
chr3	ENSEMBL_gcm37	exon	30970752	30970866	0.00261041773946014	-	.	gene_id "ENSMUSG00000037652.16"; transcript_id "ENSMUSG00000037652.16_tx_44"; exon_id "chr3_30970752_30970866_-"; exonnum "13"; txlen "3604";
chr3	ENSEMBL_gcm37	exon	30970752	30970866	0.775729148507454	-	.	gene_id "ENSMUSG00000037652.16"; transcript_id "ENSMUSG00000037652.16_tx_7"; exon_id "chr3_30970752_30970866_-"; exonnum "10"; txlen "2688";
chr3	ENSEMBL_gcm37	exon	30970752	30970866	0.775729148507454	-	.	gene_id "ENSMUSG00000037652.16"; transcript_id "ENSMUSG00000037652.16_tx_8"; exon_id "chr3_30970752_30970866_-"; exonnum "11"; txlen "2787";
chr3	ENSEMBL_gcm37	exon	30970752	30970866	0.775729148507454	-	.	gene_id "ENSMUSG00000037652.16"; transcript_id "ENSMUSG00000037652.16_tx_9"; exon_id "chr3_30970752_30970866_-"; exonnum "11"; txlen "2736";
chr3	HAVANA	exon	30975172	30976505	0	-	.	gene_id "ENSMUSG00000037652.16"; transcript_id "ENSMUST00000124472.2"; gene_type "protein_coding"; gene_name "Phc3"; transcript_type "retained_intron"; transcript_name "Phc3-205"; exon_number 3; exon_id "ENSMUSE00000794417.2"; level 2; transcript_support_level "1"; mgi_id "MGI:2181434"; havana_gene "OTTMUSG00000023470.1"; havana_transcript "OTTMUST00000057090.1";
chr3	HAVANA	transcript	30975172	30987260	0	-	.	gene_id "ENSMUSG00000037652.16"; transcript_id "ENSMUST00000124472.2"; gene_type "protein_coding"; gene_name "Phc3"; transcript_type "retained_intron"; transcript_name "Phc3-205"; level 2; transcript_support_level "1"; mgi_id "MGI:2181434"; havana_gene "OTTMUSG00000023470.1"; havana_transcript "OTTMUST00000057090.1";
chr3	HAVANA	exon	30976346	30976505	0	-	.	gene_id "ENSMUSG00000037652.16"; transcript_id "ENSMUST00000168645.8"; gene_type "protein_coding"; gene_name "Phc3"; transcript_type "protein_coding"; transcript_name "Phc3-209"; exon_number 11; exon_id "ENSMUSE00001295159.2"; level 2; protein_id "ENSMUSP00000130142.2"; transcript_support_level "1"; mgi_id "MGI:2181434"; tag "basic"; tag "Ensembl_canonical"; tag "GENCODE_Primary"; tag "appris_principal_2"; tag "CCDS"; ccdsid "CCDS17288.1"; havana_gene "OTTMUSG00000023470.1"; havana_transcript "OTTMUST00000057085.1";
chr3	HAVANA	CDS	30976346	30976505	0	-	0	gene_id "ENSMUSG00000037652.16"; transcript_id "ENSMUST00000168645.8"; gene_type "protein_coding"; gene_name "Phc3"; transcript_type "protein_coding"; transcript_name "Phc3-209"; exon_number 11; exon_id "ENSMUSE00001295159.2"; level 2; protein_id "ENSMUSP00000130142.2"; transcript_support_level "1"; mgi_id "MGI:2181434"; tag "basic"; tag "Ensembl_canonical"; tag "GENCODE_Primary"; tag "appris_principal_2"; tag "CCDS"; ccdsid "CCDS17288.1"; havana_gene "OTTMUSG00000023470.1"; havana_transcript "OTTMUST00000057085.1";
chr3	HAVANA	exon	30976346	30976505	0	-	.	gene_id "ENSMUSG00000037652.16"; transcript_id "ENSMUST00000046624.12"; gene_type "protein_coding"; gene_name "Phc3"; transcript_type "nonsense_mediated_decay"; transcript_name "Phc3-201"; exon_number 12; exon_id "ENSMUSE00001282425.2"; level 2; protein_id "ENSMUSP00000037862.6"; transcript_support_level "5"; mgi_id "MGI:2181434"; havana_gene "OTTMUSG00000023470.1"; havana_transcript "OTTMUST00000057088.1";
chr3	HAVANA	UTR	30976346	30976505	0	-	.	gene_id "ENSMUSG00000037652.16"; transcript_id "ENSMUST00000046624.12"; gene_type "protein_coding"; gene_name "Phc3"; transcript_type "nonsense_mediated_decay"; transcript_name "Phc3-201"; exon_number 12; exon_id "ENSMUSE00001282425.2"; level 2; protein_id "ENSMUSP00000037862.6"; transcript_support_level "5"; mgi_id "MGI:2181434"; havana_gene "OTTMUSG00000023470.1"; havana_transcript "OTTMUST00000057088.1";
chr3	HAVANA	exon	30976346	30976505	0	-	.	gene_id "ENSMUSG00000037652.16"; transcript_id "ENSMUST00000108255.8"; gene_type "protein_coding"; gene_name "Phc3"; transcript_type "protein_coding"; transcript_name "Phc3-204"; exon_number 10; exon_id "ENSMUSE00001295159.2"; level 2; protein_id "ENSMUSP00000103890.2"; transcript_support_level "1"; mgi_id "MGI:2181434"; tag "basic"; tag "appris_alternative_2"; tag "CCDS"; ccdsid "CCDS50884.1"; havana_gene "OTTMUSG00000023470.1"; havana_transcript "OTTMUST00000057086.1";
chr3	HAVANA	CDS	30976346	30976505	0	-	0	gene_id "ENSMUSG00000037652.16"; transcript_id "ENSMUST00000108255.8"; gene_type "protein_coding"; gene_name "Phc3"; transcript_type "protein_coding"; transcript_name "Phc3-204"; exon_number 10; exon_id "ENSMUSE00001295159.2"; level 2; protein_id "ENSMUSP00000103890.2"; transcript_support_level "1"; mgi_id "MGI:2181434"; tag "basic"; tag "appris_alternative_2"; tag "CCDS"; ccdsid "CCDS50884.1"; havana_gene "OTTMUSG00000023470.1"; havana_transcript "OTTMUST00000057086.1";
chr3	HAVANA	exon	30976346	30976505	0	-	.	gene_id "ENSMUSG00000037652.16"; transcript_id "ENSMUST00000152357.8"; gene_type "protein_coding"; gene_name "Phc3"; transcript_type "nonsense_mediated_decay"; transcript_name "Phc3-208"; exon_number 11; exon_id "ENSMUSE00001282425.2"; level 2; protein_id "ENSMUSP00000117614.2"; transcript_support_level "1"; mgi_id "MGI:2181434"; havana_gene "OTTMUSG00000023470.1"; havana_transcript "OTTMUST00000057089.1";
chr3	HAVANA	UTR	30976346	30976505	0	-	.	gene_id "ENSMUSG00000037652.16"; transcript_id "ENSMUST00000152357.8"; gene_type "protein_coding"; gene_name "Phc3"; transcript_type "nonsense_mediated_decay"; transcript_name "Phc3-208"; exon_number 11; exon_id "ENSMUSE00001282425.2"; level 2; protein_id "ENSMUSP00000117614.2"; transcript_support_level "1"; mgi_id "MGI:2181434"; havana_gene "OTTMUSG00000023470.1"; havana_transcript "OTTMUST00000057089.1";
chr3	HAVANA	exon	30976346	30976505	0	-	.	gene_id "ENSMUSG00000037652.16"; transcript_id "ENSMUST00000064718.12"; gene_type "protein_coding"; gene_name "Phc3"; transcript_type "protein_coding"; transcript_name "Phc3-202"; exon_number 12; exon_id "ENSMUSE00001295159.2"; level 2; protein_id "ENSMUSP00000065617.6"; transcript_support_level "1"; mgi_id "MGI:2181434"; tag "basic"; tag "appris_alternative_2"; tag "CCDS"; ccdsid "CCDS50885.1"; havana_gene "OTTMUSG00000023470.1"; havana_transcript "OTTMUST00000130546.1";
chr3	HAVANA	CDS	30976346	30976505	0	-	0	gene_id "ENSMUSG00000037652.16"; transcript_id "ENSMUST00000064718.12"; gene_type "protein_coding"; gene_name "Phc3"; transcript_type "protein_coding"; transcript_name "Phc3-202"; exon_number 12; exon_id "ENSMUSE00001295159.2"; level 2; protein_id "ENSMUSP00000065617.6"; transcript_support_level "1"; mgi_id "MGI:2181434"; tag "basic"; tag "appris_alternative_2"; tag "CCDS"; ccdsid "CCDS50885.1"; havana_gene "OTTMUSG00000023470.1"; havana_transcript "OTTMUST00000130546.1";
chr3	ENSEMBL	exon	30976346	30976505	0	-	.	gene_id "ENSMUSG00000037652.16"; transcript_id "ENSMUST00000177992.8"; gene_type "protein_coding"; gene_name "Phc3"; transcript_type "protein_coding"; transcript_name "Phc3-210"; exon_number 10; exon_id "ENSMUSE00001295159.2"; level 3; protein_id "ENSMUSP00000136820.2"; transcript_support_level "5"; mgi_id "MGI:2181434"; tag "basic"; tag "appris_alternative_2"; tag "CCDS"; ccdsid "CCDS50884.1"; havana_gene "OTTMUSG00000023470.1";
chr3	ENSEMBL	CDS	30976346	30976505	0	-	0	gene_id "ENSMUSG00000037652.16"; transcript_id "ENSMUST00000177992.8"; gene_type "protein_coding"; gene_name "Phc3"; transcript_type "protein_coding"; transcript_name "Phc3-210"; exon_number 10; exon_id "ENSMUSE00001295159.2"; level 3; protein_id "ENSMUSP00000136820.2"; transcript_support_level "5"; mgi_id "MGI:2181434"; tag "basic"; tag "appris_alternative_2"; tag "CCDS"; ccdsid "CCDS50884.1"; havana_gene "OTTMUSG00000023470.1";
chr3	ENSEMBL	exon	30976346	30976505	0	-	.	gene_id "ENSMUSG00000037652.16"; transcript_id "ENSMUST00000129817.9"; gene_type "protein_coding"; gene_name "Phc3"; transcript_type "protein_coding"; transcript_name "Phc3-206"; exon_number 11; exon_id "ENSMUSE00001295159.2"; level 3; protein_id "ENSMUSP00000114916.3"; transcript_support_level "1"; mgi_id "MGI:2181434"; tag "basic"; tag "appris_principal_2"; tag "CCDS"; ccdsid "CCDS17288.1"; havana_gene "OTTMUSG00000023470.1";
chr3	ENSEMBL	CDS	30976346	30976505	0	-	0	gene_id "ENSMUSG00000037652.16"; transcript_id "ENSMUST00000129817.9"; gene_type "protein_coding"; gene_name "Phc3"; transcript_type "protein_coding"; transcript_name "Phc3-206"; exon_number 11; exon_id "ENSMUSE00001295159.2"; level 3; protein_id "ENSMUSP00000114916.3"; transcript_support_level "1"; mgi_id "MGI:2181434"; tag "basic"; tag "appris_principal_2"; tag "CCDS"; ccdsid "CCDS17288.1"; havana_gene "OTTMUSG00000023470.1";
chr3	ENSEMBL_gcm37	exon	30976346	30976505	0.775729148507454	-	.	gene_id "ENSMUSG00000037652.16"; transcript_id "ENSMUSG00000037652.16_tx_10"; exon_id "chr3_30976346_30976505_-"; exonnum "10"; txlen "2757";
chr3	ENSEMBL_gcm37	exon	30976346	30976505	0.775729148507454	-	.	gene_id "ENSMUSG00000037652.16"; transcript_id "ENSMUSG00000037652.16_tx_11"; exon_id "chr3_30976346_30976505_-"; exonnum "11"; txlen "2835";
chr3	ENSEMBL_gcm37	exon	30976346	30976505	0.775729148507454	-	.	gene_id "ENSMUSG00000037652.16"; transcript_id "ENSMUSG00000037652.16_tx_12"; exon_id "chr3_30976346_30976505_-"; exonnum "11"; txlen "2856";
chr3	ENSEMBL_gcm37	exon	30976346	30976505	0.393752986390854	-	.	gene_id "ENSMUSG00000037652.16"; transcript_id "ENSMUSG00000037652.16_tx_14"; exon_id "chr3_30976346_30976505_-"; exonnum "10"; txlen "2863";
chr3	ENSEMBL_gcm37	exon	30976346	30976505	0.393752986390854	-	.	gene_id "ENSMUSG00000037652.16"; transcript_id "ENSMUSG00000037652.16_tx_15"; exon_id "chr3_30976346_30976505_-"; exonnum "11"; txlen "2911";
chr3	ENSEMBL_gcm37	exon	30976346	30976505	0.393752986390854	-	.	gene_id "ENSMUSG00000037652.16"; transcript_id "ENSMUSG00000037652.16_tx_16"; exon_id "chr3_30976346_30976505_-"; exonnum "11"; txlen "2932";
chr3	ENSEMBL_gcm37	exon	30976346	30976505	0.393752986390854	-	.	gene_id "ENSMUSG00000037652.16"; transcript_id "ENSMUSG00000037652.16_tx_17"; exon_id "chr3_30976346_30976505_-"; exonnum "11"; txlen "2962";
chr3	ENSEMBL_gcm37	exon	30976346	30976505	0.393752986390854	-	.	gene_id "ENSMUSG00000037652.16"; transcript_id "ENSMUSG00000037652.16_tx_18"; exon_id "chr3_30976346_30976505_-"; exonnum "12"; txlen "3010";
chr3	ENSEMBL_gcm37	exon	30976346	30976505	0.393752986390854	-	.	gene_id "ENSMUSG00000037652.16"; transcript_id "ENSMUSG00000037652.16_tx_19"; exon_id "chr3_30976346_30976505_-"; exonnum "12"; txlen "3031";
chr3	ENSEMBL_gcm37	exon	30976346	30976505	0.360075384861243	-	.	gene_id "ENSMUSG00000037652.16"; transcript_id "ENSMUSG00000037652.16_tx_20"; exon_id "chr3_30976346_30976505_-"; exonnum "13"; txlen "3381";
chr3	ENSEMBL_gcm37	exon	30976346	30976505	0.353626971811638	-	.	gene_id "ENSMUSG00000037652.16"; transcript_id "ENSMUSG00000037652.16_tx_21"; exon_id "chr3_30976346_30976505_-"; exonnum "12"; txlen "3282";
chr3	ENSEMBL_gcm37	exon	30976346	30976505	0.285104283067307	-	.	gene_id "ENSMUSG00000037652.16"; transcript_id "ENSMUSG00000037652.16_tx_23"; exon_id "chr3_30976346_30976505_-"; exonnum "13"; txlen "3402";
chr3	ENSEMBL_gcm37	exon	30976346	30976505	0.28399431032926	-	.	gene_id "ENSMUSG00000037652.16"; transcript_id "ENSMUSG00000037652.16_tx_24"; exon_id "chr3_30976346_30976505_-"; exonnum "12"; txlen "3303";
chr3	ENSEMBL_gcm37	exon	30976346	30976505	0.282610912850833	-	.	gene_id "ENSMUSG00000037652.16"; transcript_id "ENSMUSG00000037652.16_tx_25"; exon_id "chr3_30976346_30976505_-"; exonnum "8"; txlen "2603";
chr3	ENSEMBL_gcm37	exon	30976346	30976505	0.282610912850833	-	.	gene_id "ENSMUSG00000037652.16"; transcript_id "ENSMUSG00000037652.16_tx_26"; exon_id "chr3_30976346_30976505_-"; exonnum "9"; txlen "2651";
chr3	ENSEMBL_gcm37	exon	30976346	30976505	0.282610912850833	-	.	gene_id "ENSMUSG00000037652.16"; transcript_id "ENSMUSG00000037652.16_tx_27"; exon_id "chr3_30976346_30976505_-"; exonnum "9"; txlen "2672";
chr3	ENSEMBL_gcm37	exon	30976346	30976505	0.282610912850833	-	.	gene_id "ENSMUSG00000037652.16"; transcript_id "ENSMUSG00000037652.16_tx_28"; exon_id "chr3_30976346_30976505_-"; exonnum "9"; txlen "2702";
chr3	ENSEMBL_gcm37	exon	30976346	30976505	0.282610912850833	-	.	gene_id "ENSMUSG00000037652.16"; transcript_id "ENSMUSG00000037652.16_tx_29"; exon_id "chr3_30976346_30976505_-"; exonnum "10"; txlen "2750";
chr3	ENSEMBL_gcm37	exon	30976346	30976505	0.282610912850833	-	.	gene_id "ENSMUSG00000037652.16"; transcript_id "ENSMUSG00000037652.16_tx_30"; exon_id "chr3_30976346_30976505_-"; exonnum "10"; txlen "2771";
chr3	ENSEMBL_gcm37	exon	30976346	30976505	0.20993483407744	-	.	gene_id "ENSMUSG00000037652.16"; transcript_id "ENSMUSG00000037652.16_tx_31"; exon_id "chr3_30976346_30976505_-"; exonnum "12"; txlen "2890";
chr3	ENSEMBL_gcm37	exon	30976346	30976505	0.206555942866706	-	.	gene_id "ENSMUSG00000037652.16"; transcript_id "ENSMUSG00000037652.16_tx_32"; exon_id "chr3_30976346_30976505_-"; exonnum "11"; txlen "2791";
chr3	ENSEMBL_gcm37	exon	30976346	30976505	0.18605682073543	-	.	gene_id "ENSMUSG00000037652.16"; transcript_id "ENSMUSG00000037652.16_tx_33"; exon_id "chr3_30976346_30976505_-"; exonnum "8"; txlen "3111";
chr3	ENSEMBL_gcm37	exon	30976346	30976505	0.18605682073543	-	.	gene_id "ENSMUSG00000037652.16"; transcript_id "ENSMUSG00000037652.16_tx_34"; exon_id "chr3_30976346_30976505_-"; exonnum "9"; txlen "3210";
chr3	ENSEMBL_gcm37	exon	30976346	30976505	0.18605682073543	-	.	gene_id "ENSMUSG00000037652.16"; transcript_id "ENSMUSG00000037652.16_tx_35"; exon_id "chr3_30976346_30976505_-"; exonnum "9"; txlen "3159";
chr3	ENSEMBL_gcm37	exon	30976346	30976505	0.18605682073543	-	.	gene_id "ENSMUSG00000037652.16"; transcript_id "ENSMUSG00000037652.16_tx_36"; exon_id "chr3_30976346_30976505_-"; exonnum "9"; txlen "3180";
chr3	ENSEMBL_gcm37	exon	30976346	30976505	0.18605682073543	-	.	gene_id "ENSMUSG00000037652.16"; transcript_id "ENSMUSG00000037652.16_tx_37"; exon_id "chr3_30976346_30976505_-"; exonnum "10"; txlen "3258";
chr3	ENSEMBL_gcm37	exon	30976346	30976505	0.18605682073543	-	.	gene_id "ENSMUSG00000037652.16"; transcript_id "ENSMUSG00000037652.16_tx_38"; exon_id "chr3_30976346_30976505_-"; exonnum "10"; txlen "3279";
chr3	ENSEMBL_gcm37	exon	30976346	30976505	0.122100952471196	-	.	gene_id "ENSMUSG00000037652.16"; transcript_id "ENSMUSG00000037652.16_tx_39"; exon_id "chr3_30976346_30976505_-"; exonnum "12"; txlen "3066";
chr3	ENSEMBL_gcm37	exon	30976346	30976505	0.122100952471196	-	.	gene_id "ENSMUSG00000037652.16"; transcript_id "ENSMUSG00000037652.16_tx_40"; exon_id "chr3_30976346_30976505_-"; exonnum "11"; txlen "2967";
chr3	ENSEMBL_gcm37	exon	30976346	30976505	0.122100952471196	-	.	gene_id "ENSMUSG00000037652.16"; transcript_id "ENSMUSG00000037652.16_tx_41"; exon_id "chr3_30976346_30976505_-"; exonnum "13"; txlen "3114";
chr3	ENSEMBL_gcm37	exon	30976346	30976505	0.122100952471196	-	.	gene_id "ENSMUSG00000037652.16"; transcript_id "ENSMUSG00000037652.16_tx_42"; exon_id "chr3_30976346_30976505_-"; exonnum "13"; txlen "3135";
chr3	ENSEMBL_gcm37	exon	30976346	30976505	0.00261041773946014	-	.	gene_id "ENSMUSG00000037652.16"; transcript_id "ENSMUSG00000037652.16_tx_43"; exon_id "chr3_30976346_30976505_-"; exonnum "12"; txlen "3583";
chr3	ENSEMBL_gcm37	exon	30976346	30976505	0.00261041773946014	-	.	gene_id "ENSMUSG00000037652.16"; transcript_id "ENSMUSG00000037652.16_tx_44"; exon_id "chr3_30976346_30976505_-"; exonnum "12"; txlen "3604";
chr3	ENSEMBL_gcm37	exon	30976346	30976505	0.775729148507454	-	.	gene_id "ENSMUSG00000037652.16"; transcript_id "ENSMUSG00000037652.16_tx_7"; exon_id "chr3_30976346_30976505_-"; exonnum "9"; txlen "2688";
chr3	ENSEMBL_gcm37	exon	30976346	30976505	0.775729148507454	-	.	gene_id "ENSMUSG00000037652.16"; transcript_id "ENSMUSG00000037652.16_tx_8"; exon_id "chr3_30976346_30976505_-"; exonnum "10"; txlen "2787";
chr3	ENSEMBL_gcm37	exon	30976346	30976505	0.775729148507454	-	.	gene_id "ENSMUSG00000037652.16"; transcript_id "ENSMUSG00000037652.16_tx_9"; exon_id "chr3_30976346_30976505_-"; exonnum "10"; txlen "2736";
chr3	HAVANA	UTR	30983270	30983904	0	-	.	gene_id "ENSMUSG00000037652.16"; transcript_id "ENSMUST00000099163.5"; gene_type "protein_coding"; gene_name "Phc3"; transcript_type "protein_coding"; transcript_name "Phc3-203"; exon_number 9; exon_id "ENSMUSE00000790873.3"; level 2; protein_id "ENSMUSP00000096767.4"; transcript_support_level "1"; mgi_id "MGI:2181434"; tag "basic"; havana_gene "OTTMUSG00000023470.1"; havana_transcript "OTTMUST00000057087.1";
chr3	HAVANA	exon	30983270	30984212	0	-	.	gene_id "ENSMUSG00000037652.16"; transcript_id "ENSMUST00000099163.5"; gene_type "protein_coding"; gene_name "Phc3"; transcript_type "protein_coding"; transcript_name "Phc3-203"; exon_number 9; exon_id "ENSMUSE00000790873.3"; level 2; protein_id "ENSMUSP00000096767.4"; transcript_support_level "1"; mgi_id "MGI:2181434"; tag "basic"; havana_gene "OTTMUSG00000023470.1"; havana_transcript "OTTMUST00000057087.1";
chr3	HAVANA	transcript	30983270	31023564	0	-	.	gene_id "ENSMUSG00000037652.16"; transcript_id "ENSMUST00000099163.5"; gene_type "protein_coding"; gene_name "Phc3"; transcript_type "protein_coding"; transcript_name "Phc3-203"; level 2; protein_id "ENSMUSP00000096767.4"; transcript_support_level "1"; mgi_id "MGI:2181434"; tag "basic"; havana_gene "OTTMUSG00000023470.1"; havana_transcript "OTTMUST00000057087.1";
chr3	HAVANA	stop_codon	30983902	30983904	0	-	0	gene_id "ENSMUSG00000037652.16"; transcript_id "ENSMUST00000099163.5"; gene_type "protein_coding"; gene_name "Phc3"; transcript_type "protein_coding"; transcript_name "Phc3-203"; exon_number 9; exon_id "ENSMUSE00000790873.3"; level 2; protein_id "ENSMUSP00000096767.4"; transcript_support_level "1"; mgi_id "MGI:2181434"; tag "basic"; havana_gene "OTTMUSG00000023470.1"; havana_transcript "OTTMUST00000057087.1";
chr3	HAVANA	CDS	30983905	30984212	0	-	2	gene_id "ENSMUSG00000037652.16"; transcript_id "ENSMUST00000099163.5"; gene_type "protein_coding"; gene_name "Phc3"; transcript_type "protein_coding"; transcript_name "Phc3-203"; exon_number 9; exon_id "ENSMUSE00000790873.3"; level 2; protein_id "ENSMUSP00000096767.4"; transcript_support_level "1"; mgi_id "MGI:2181434"; tag "basic"; havana_gene "OTTMUSG00000023470.1"; havana_transcript "OTTMUST00000057087.1";
chr3	HAVANA	exon	30983962	30984212	0	-	.	gene_id "ENSMUSG00000037652.16"; transcript_id "ENSMUST00000168645.8"; gene_type "protein_coding"; gene_name "Phc3"; transcript_type "protein_coding"; transcript_name "Phc3-209"; exon_number 10; exon_id "ENSMUSE00001232829.2"; level 2; protein_id "ENSMUSP00000130142.2"; transcript_support_level "1"; mgi_id "MGI:2181434"; tag "basic"; tag "Ensembl_canonical"; tag "GENCODE_Primary"; tag "appris_principal_2"; tag "CCDS"; ccdsid "CCDS17288.1"; havana_gene "OTTMUSG00000023470.1"; havana_transcript "OTTMUST00000057085.1";
chr3	HAVANA	CDS	30983962	30984212	0	-	2	gene_id "ENSMUSG00000037652.16"; transcript_id "ENSMUST00000168645.8"; gene_type "protein_coding"; gene_name "Phc3"; transcript_type "protein_coding"; transcript_name "Phc3-209"; exon_number 10; exon_id "ENSMUSE00001232829.2"; level 2; protein_id "ENSMUSP00000130142.2"; transcript_support_level "1"; mgi_id "MGI:2181434"; tag "basic"; tag "Ensembl_canonical"; tag "GENCODE_Primary"; tag "appris_principal_2"; tag "CCDS"; ccdsid "CCDS17288.1"; havana_gene "OTTMUSG00000023470.1"; havana_transcript "OTTMUST00000057085.1";
chr3	HAVANA	exon	30983962	30984212	0	-	.	gene_id "ENSMUSG00000037652.16"; transcript_id "ENSMUST00000046624.12"; gene_type "protein_coding"; gene_name "Phc3"; transcript_type "nonsense_mediated_decay"; transcript_name "Phc3-201"; exon_number 11; exon_id "ENSMUSE00001217613.2"; level 2; protein_id "ENSMUSP00000037862.6"; transcript_support_level "5"; mgi_id "MGI:2181434"; havana_gene "OTTMUSG00000023470.1"; havana_transcript "OTTMUST00000057088.1";
chr3	HAVANA	UTR	30983962	30984212	0	-	.	gene_id "ENSMUSG00000037652.16"; transcript_id "ENSMUST00000046624.12"; gene_type "protein_coding"; gene_name "Phc3"; transcript_type "nonsense_mediated_decay"; transcript_name "Phc3-201"; exon_number 11; exon_id "ENSMUSE00001217613.2"; level 2; protein_id "ENSMUSP00000037862.6"; transcript_support_level "5"; mgi_id "MGI:2181434"; havana_gene "OTTMUSG00000023470.1"; havana_transcript "OTTMUST00000057088.1";
chr3	HAVANA	exon	30983962	30984212	0	-	.	gene_id "ENSMUSG00000037652.16"; transcript_id "ENSMUST00000108255.8"; gene_type "protein_coding"; gene_name "Phc3"; transcript_type "protein_coding"; transcript_name "Phc3-204"; exon_number 9; exon_id "ENSMUSE00001232829.2"; level 2; protein_id "ENSMUSP00000103890.2"; transcript_support_level "1"; mgi_id "MGI:2181434"; tag "basic"; tag "appris_alternative_2"; tag "CCDS"; ccdsid "CCDS50884.1"; havana_gene "OTTMUSG00000023470.1"; havana_transcript "OTTMUST00000057086.1";
chr3	HAVANA	CDS	30983962	30984212	0	-	2	gene_id "ENSMUSG00000037652.16"; transcript_id "ENSMUST00000108255.8"; gene_type "protein_coding"; gene_name "Phc3"; transcript_type "protein_coding"; transcript_name "Phc3-204"; exon_number 9; exon_id "ENSMUSE00001232829.2"; level 2; protein_id "ENSMUSP00000103890.2"; transcript_support_level "1"; mgi_id "MGI:2181434"; tag "basic"; tag "appris_alternative_2"; tag "CCDS"; ccdsid "CCDS50884.1"; havana_gene "OTTMUSG00000023470.1"; havana_transcript "OTTMUST00000057086.1";
chr3	HAVANA	exon	30983962	30984212	0	-	.	gene_id "ENSMUSG00000037652.16"; transcript_id "ENSMUST00000152357.8"; gene_type "protein_coding"; gene_name "Phc3"; transcript_type "nonsense_mediated_decay"; transcript_name "Phc3-208"; exon_number 10; exon_id "ENSMUSE00001217613.2"; level 2; protein_id "ENSMUSP00000117614.2"; transcript_support_level "1"; mgi_id "MGI:2181434"; havana_gene "OTTMUSG00000023470.1"; havana_transcript "OTTMUST00000057089.1";
chr3	HAVANA	UTR	30983962	30984212	0	-	.	gene_id "ENSMUSG00000037652.16"; transcript_id "ENSMUST00000152357.8"; gene_type "protein_coding"; gene_name "Phc3"; transcript_type "nonsense_mediated_decay"; transcript_name "Phc3-208"; exon_number 10; exon_id "ENSMUSE00001217613.2"; level 2; protein_id "ENSMUSP00000117614.2"; transcript_support_level "1"; mgi_id "MGI:2181434"; havana_gene "OTTMUSG00000023470.1"; havana_transcript "OTTMUST00000057089.1";
chr3	HAVANA	exon	30983962	30984212	0	-	.	gene_id "ENSMUSG00000037652.16"; transcript_id "ENSMUST00000064718.12"; gene_type "protein_coding"; gene_name "Phc3"; transcript_type "protein_coding"; transcript_name "Phc3-202"; exon_number 11; exon_id "ENSMUSE00001232829.2"; level 2; protein_id "ENSMUSP00000065617.6"; transcript_support_level "1"; mgi_id "MGI:2181434"; tag "basic"; tag "appris_alternative_2"; tag "CCDS"; ccdsid "CCDS50885.1"; havana_gene "OTTMUSG00000023470.1"; havana_transcript "OTTMUST00000130546.1";
chr3	HAVANA	CDS	30983962	30984212	0	-	2	gene_id "ENSMUSG00000037652.16"; transcript_id "ENSMUST00000064718.12"; gene_type "protein_coding"; gene_name "Phc3"; transcript_type "protein_coding"; transcript_name "Phc3-202"; exon_number 11; exon_id "ENSMUSE00001232829.2"; level 2; protein_id "ENSMUSP00000065617.6"; transcript_support_level "1"; mgi_id "MGI:2181434"; tag "basic"; tag "appris_alternative_2"; tag "CCDS"; ccdsid "CCDS50885.1"; havana_gene "OTTMUSG00000023470.1"; havana_transcript "OTTMUST00000130546.1";
chr3	ENSEMBL	exon	30983962	30984212	0	-	.	gene_id "ENSMUSG00000037652.16"; transcript_id "ENSMUST00000177992.8"; gene_type "protein_coding"; gene_name "Phc3"; transcript_type "protein_coding"; transcript_name "Phc3-210"; exon_number 9; exon_id "ENSMUSE00001232829.2"; level 3; protein_id "ENSMUSP00000136820.2"; transcript_support_level "5"; mgi_id "MGI:2181434"; tag "basic"; tag "appris_alternative_2"; tag "CCDS"; ccdsid "CCDS50884.1"; havana_gene "OTTMUSG00000023470.1";
chr3	ENSEMBL	CDS	30983962	30984212	0	-	2	gene_id "ENSMUSG00000037652.16"; transcript_id "ENSMUST00000177992.8"; gene_type "protein_coding"; gene_name "Phc3"; transcript_type "protein_coding"; transcript_name "Phc3-210"; exon_number 9; exon_id "ENSMUSE00001232829.2"; level 3; protein_id "ENSMUSP00000136820.2"; transcript_support_level "5"; mgi_id "MGI:2181434"; tag "basic"; tag "appris_alternative_2"; tag "CCDS"; ccdsid "CCDS50884.1"; havana_gene "OTTMUSG00000023470.1";
chr3	ENSEMBL	exon	30983962	30984212	0	-	.	gene_id "ENSMUSG00000037652.16"; transcript_id "ENSMUST00000129817.9"; gene_type "protein_coding"; gene_name "Phc3"; transcript_type "protein_coding"; transcript_name "Phc3-206"; exon_number 10; exon_id "ENSMUSE00001232829.2"; level 3; protein_id "ENSMUSP00000114916.3"; transcript_support_level "1"; mgi_id "MGI:2181434"; tag "basic"; tag "appris_principal_2"; tag "CCDS"; ccdsid "CCDS17288.1"; havana_gene "OTTMUSG00000023470.1";
chr3	ENSEMBL	CDS	30983962	30984212	0	-	2	gene_id "ENSMUSG00000037652.16"; transcript_id "ENSMUST00000129817.9"; gene_type "protein_coding"; gene_name "Phc3"; transcript_type "protein_coding"; transcript_name "Phc3-206"; exon_number 10; exon_id "ENSMUSE00001232829.2"; level 3; protein_id "ENSMUSP00000114916.3"; transcript_support_level "1"; mgi_id "MGI:2181434"; tag "basic"; tag "appris_principal_2"; tag "CCDS"; ccdsid "CCDS17288.1"; havana_gene "OTTMUSG00000023470.1";
chr3	HAVANA	exon	30983962	30984212	0	-	.	gene_id "ENSMUSG00000037652.16"; transcript_id "ENSMUST00000124472.2"; gene_type "protein_coding"; gene_name "Phc3"; transcript_type "retained_intron"; transcript_name "Phc3-205"; exon_number 2; exon_id "ENSMUSE00001217613.2"; level 2; transcript_support_level "1"; mgi_id "MGI:2181434"; havana_gene "OTTMUSG00000023470.1"; havana_transcript "OTTMUST00000057090.1";
chr3	ENSEMBL_gcm37	exon	30983962	30984212	0.775729148507454	-	.	gene_id "ENSMUSG00000037652.16"; transcript_id "ENSMUSG00000037652.16_tx_10"; exon_id "chr3_30983962_30984212_-"; exonnum "9"; txlen "2757";
chr3	ENSEMBL_gcm37	exon	30983962	30984212	0.775729148507454	-	.	gene_id "ENSMUSG00000037652.16"; transcript_id "ENSMUSG00000037652.16_tx_11"; exon_id "chr3_30983962_30984212_-"; exonnum "10"; txlen "2835";
chr3	ENSEMBL_gcm37	exon	30983962	30984212	0.775729148507454	-	.	gene_id "ENSMUSG00000037652.16"; transcript_id "ENSMUSG00000037652.16_tx_12"; exon_id "chr3_30983962_30984212_-"; exonnum "10"; txlen "2856";
chr3	ENSEMBL_gcm37	exon	30983962	30984212	0.393752986390854	-	.	gene_id "ENSMUSG00000037652.16"; transcript_id "ENSMUSG00000037652.16_tx_14"; exon_id "chr3_30983962_30984212_-"; exonnum "9"; txlen "2863";
chr3	ENSEMBL_gcm37	exon	30983962	30984212	0.393752986390854	-	.	gene_id "ENSMUSG00000037652.16"; transcript_id "ENSMUSG00000037652.16_tx_15"; exon_id "chr3_30983962_30984212_-"; exonnum "10"; txlen "2911";
chr3	ENSEMBL_gcm37	exon	30983962	30984212	0.393752986390854	-	.	gene_id "ENSMUSG00000037652.16"; transcript_id "ENSMUSG00000037652.16_tx_16"; exon_id "chr3_30983962_30984212_-"; exonnum "10"; txlen "2932";
chr3	ENSEMBL_gcm37	exon	30983962	30984212	0.393752986390854	-	.	gene_id "ENSMUSG00000037652.16"; transcript_id "ENSMUSG00000037652.16_tx_17"; exon_id "chr3_30983962_30984212_-"; exonnum "10"; txlen "2962";
chr3	ENSEMBL_gcm37	exon	30983962	30984212	0.393752986390854	-	.	gene_id "ENSMUSG00000037652.16"; transcript_id "ENSMUSG00000037652.16_tx_18"; exon_id "chr3_30983962_30984212_-"; exonnum "11"; txlen "3010";
chr3	ENSEMBL_gcm37	exon	30983962	30984212	0.393752986390854	-	.	gene_id "ENSMUSG00000037652.16"; transcript_id "ENSMUSG00000037652.16_tx_19"; exon_id "chr3_30983962_30984212_-"; exonnum "11"; txlen "3031";
chr3	ENSEMBL_gcm37	exon	30983962	30984212	0.360075384861243	-	.	gene_id "ENSMUSG00000037652.16"; transcript_id "ENSMUSG00000037652.16_tx_20"; exon_id "chr3_30983962_30984212_-"; exonnum "12"; txlen "3381";
chr3	ENSEMBL_gcm37	exon	30983962	30984212	0.353626971811638	-	.	gene_id "ENSMUSG00000037652.16"; transcript_id "ENSMUSG00000037652.16_tx_21"; exon_id "chr3_30983962_30984212_-"; exonnum "11"; txlen "3282";
chr3	ENSEMBL_gcm37	exon	30983962	30984212	0.285104283067307	-	.	gene_id "ENSMUSG00000037652.16"; transcript_id "ENSMUSG00000037652.16_tx_23"; exon_id "chr3_30983962_30984212_-"; exonnum "12"; txlen "3402";
chr3	ENSEMBL_gcm37	exon	30983962	30984212	0.28399431032926	-	.	gene_id "ENSMUSG00000037652.16"; transcript_id "ENSMUSG00000037652.16_tx_24"; exon_id "chr3_30983962_30984212_-"; exonnum "11"; txlen "3303";
chr3	ENSEMBL_gcm37	exon	30983962	30984212	0.282610912850833	-	.	gene_id "ENSMUSG00000037652.16"; transcript_id "ENSMUSG00000037652.16_tx_25"; exon_id "chr3_30983962_30984212_-"; exonnum "7"; txlen "2603";
chr3	ENSEMBL_gcm37	exon	30983962	30984212	0.282610912850833	-	.	gene_id "ENSMUSG00000037652.16"; transcript_id "ENSMUSG00000037652.16_tx_26"; exon_id "chr3_30983962_30984212_-"; exonnum "8"; txlen "2651";
chr3	ENSEMBL_gcm37	exon	30983962	30984212	0.282610912850833	-	.	gene_id "ENSMUSG00000037652.16"; transcript_id "ENSMUSG00000037652.16_tx_27"; exon_id "chr3_30983962_30984212_-"; exonnum "8"; txlen "2672";
chr3	ENSEMBL_gcm37	exon	30983962	30984212	0.282610912850833	-	.	gene_id "ENSMUSG00000037652.16"; transcript_id "ENSMUSG00000037652.16_tx_28"; exon_id "chr3_30983962_30984212_-"; exonnum "8"; txlen "2702";
chr3	ENSEMBL_gcm37	exon	30983962	30984212	0.282610912850833	-	.	gene_id "ENSMUSG00000037652.16"; transcript_id "ENSMUSG00000037652.16_tx_29"; exon_id "chr3_30983962_30984212_-"; exonnum "9"; txlen "2750";
chr3	ENSEMBL_gcm37	exon	30983962	30984212	0.282610912850833	-	.	gene_id "ENSMUSG00000037652.16"; transcript_id "ENSMUSG00000037652.16_tx_30"; exon_id "chr3_30983962_30984212_-"; exonnum "9"; txlen "2771";
chr3	ENSEMBL_gcm37	exon	30983962	30984212	0.20993483407744	-	.	gene_id "ENSMUSG00000037652.16"; transcript_id "ENSMUSG00000037652.16_tx_31"; exon_id "chr3_30983962_30984212_-"; exonnum "11"; txlen "2890";
chr3	ENSEMBL_gcm37	exon	30983962	30984212	0.206555942866706	-	.	gene_id "ENSMUSG00000037652.16"; transcript_id "ENSMUSG00000037652.16_tx_32"; exon_id "chr3_30983962_30984212_-"; exonnum "10"; txlen "2791";
chr3	ENSEMBL_gcm37	exon	30983962	30984212	0.18605682073543	-	.	gene_id "ENSMUSG00000037652.16"; transcript_id "ENSMUSG00000037652.16_tx_33"; exon_id "chr3_30983962_30984212_-"; exonnum "7"; txlen "3111";
chr3	ENSEMBL_gcm37	exon	30983962	30984212	0.18605682073543	-	.	gene_id "ENSMUSG00000037652.16"; transcript_id "ENSMUSG00000037652.16_tx_34"; exon_id "chr3_30983962_30984212_-"; exonnum "8"; txlen "3210";
chr3	ENSEMBL_gcm37	exon	30983962	30984212	0.18605682073543	-	.	gene_id "ENSMUSG00000037652.16"; transcript_id "ENSMUSG00000037652.16_tx_35"; exon_id "chr3_30983962_30984212_-"; exonnum "8"; txlen "3159";
chr3	ENSEMBL_gcm37	exon	30983962	30984212	0.18605682073543	-	.	gene_id "ENSMUSG00000037652.16"; transcript_id "ENSMUSG00000037652.16_tx_36"; exon_id "chr3_30983962_30984212_-"; exonnum "8"; txlen "3180";
chr3	ENSEMBL_gcm37	exon	30983962	30984212	0.18605682073543	-	.	gene_id "ENSMUSG00000037652.16"; transcript_id "ENSMUSG00000037652.16_tx_37"; exon_id "chr3_30983962_30984212_-"; exonnum "9"; txlen "3258";
chr3	ENSEMBL_gcm37	exon	30983962	30984212	0.18605682073543	-	.	gene_id "ENSMUSG00000037652.16"; transcript_id "ENSMUSG00000037652.16_tx_38"; exon_id "chr3_30983962_30984212_-"; exonnum "9"; txlen "3279";
chr3	ENSEMBL_gcm37	exon	30983962	30984212	0.122100952471196	-	.	gene_id "ENSMUSG00000037652.16"; transcript_id "ENSMUSG00000037652.16_tx_39"; exon_id "chr3_30983962_30984212_-"; exonnum "11"; txlen "3066";
chr3	ENSEMBL_gcm37	exon	30983962	30984212	0.122100952471196	-	.	gene_id "ENSMUSG00000037652.16"; transcript_id "ENSMUSG00000037652.16_tx_40"; exon_id "chr3_30983962_30984212_-"; exonnum "10"; txlen "2967";
chr3	ENSEMBL_gcm37	exon	30983962	30984212	0.122100952471196	-	.	gene_id "ENSMUSG00000037652.16"; transcript_id "ENSMUSG00000037652.16_tx_41"; exon_id "chr3_30983962_30984212_-"; exonnum "12"; txlen "3114";
chr3	ENSEMBL_gcm37	exon	30983962	30984212	0.122100952471196	-	.	gene_id "ENSMUSG00000037652.16"; transcript_id "ENSMUSG00000037652.16_tx_42"; exon_id "chr3_30983962_30984212_-"; exonnum "12"; txlen "3135";
chr3	ENSEMBL_gcm37	exon	30983962	30984212	0.00261041773946014	-	.	gene_id "ENSMUSG00000037652.16"; transcript_id "ENSMUSG00000037652.16_tx_43"; exon_id "chr3_30983962_30984212_-"; exonnum "11"; txlen "3583";
chr3	ENSEMBL_gcm37	exon	30983962	30984212	0.00261041773946014	-	.	gene_id "ENSMUSG00000037652.16"; transcript_id "ENSMUSG00000037652.16_tx_44"; exon_id "chr3_30983962_30984212_-"; exonnum "11"; txlen "3604";
chr3	ENSEMBL_gcm37	exon	30983962	30984212	0.775729148507454	-	.	gene_id "ENSMUSG00000037652.16"; transcript_id "ENSMUSG00000037652.16_tx_7"; exon_id "chr3_30983962_30984212_-"; exonnum "8"; txlen "2688";
chr3	ENSEMBL_gcm37	exon	30983962	30984212	0.775729148507454	-	.	gene_id "ENSMUSG00000037652.16"; transcript_id "ENSMUSG00000037652.16_tx_8"; exon_id "chr3_30983962_30984212_-"; exonnum "9"; txlen "2787";
chr3	ENSEMBL_gcm37	exon	30983962	30984212	0.775729148507454	-	.	gene_id "ENSMUSG00000037652.16"; transcript_id "ENSMUSG00000037652.16_tx_9"; exon_id "chr3_30983962_30984212_-"; exonnum "9"; txlen "2736";
chr3	HAVANA	exon	30985888	30986041	0	-	.	gene_id "ENSMUSG00000037652.16"; transcript_id "ENSMUST00000168645.8"; gene_type "protein_coding"; gene_name "Phc3"; transcript_type "protein_coding"; transcript_name "Phc3-209"; exon_number 9; exon_id "ENSMUSE00001274671.2"; level 2; protein_id "ENSMUSP00000130142.2"; transcript_support_level "1"; mgi_id "MGI:2181434"; tag "basic"; tag "Ensembl_canonical"; tag "GENCODE_Primary"; tag "appris_principal_2"; tag "CCDS"; ccdsid "CCDS17288.1"; havana_gene "OTTMUSG00000023470.1"; havana_transcript "OTTMUST00000057085.1";
chr3	HAVANA	CDS	30985888	30986041	0	-	0	gene_id "ENSMUSG00000037652.16"; transcript_id "ENSMUST00000168645.8"; gene_type "protein_coding"; gene_name "Phc3"; transcript_type "protein_coding"; transcript_name "Phc3-209"; exon_number 9; exon_id "ENSMUSE00001274671.2"; level 2; protein_id "ENSMUSP00000130142.2"; transcript_support_level "1"; mgi_id "MGI:2181434"; tag "basic"; tag "Ensembl_canonical"; tag "GENCODE_Primary"; tag "appris_principal_2"; tag "CCDS"; ccdsid "CCDS17288.1"; havana_gene "OTTMUSG00000023470.1"; havana_transcript "OTTMUST00000057085.1";
chr3	HAVANA	exon	30985888	30986041	0	-	.	gene_id "ENSMUSG00000037652.16"; transcript_id "ENSMUST00000046624.12"; gene_type "protein_coding"; gene_name "Phc3"; transcript_type "nonsense_mediated_decay"; transcript_name "Phc3-201"; exon_number 10; exon_id "ENSMUSE00001211143.2"; level 2; protein_id "ENSMUSP00000037862.6"; transcript_support_level "5"; mgi_id "MGI:2181434"; havana_gene "OTTMUSG00000023470.1"; havana_transcript "OTTMUST00000057088.1";
chr3	HAVANA	UTR	30985888	30986041	0	-	.	gene_id "ENSMUSG00000037652.16"; transcript_id "ENSMUST00000046624.12"; gene_type "protein_coding"; gene_name "Phc3"; transcript_type "nonsense_mediated_decay"; transcript_name "Phc3-201"; exon_number 10; exon_id "ENSMUSE00001211143.2"; level 2; protein_id "ENSMUSP00000037862.6"; transcript_support_level "5"; mgi_id "MGI:2181434"; havana_gene "OTTMUSG00000023470.1"; havana_transcript "OTTMUST00000057088.1";
chr3	HAVANA	exon	30985888	30986041	0	-	.	gene_id "ENSMUSG00000037652.16"; transcript_id "ENSMUST00000108255.8"; gene_type "protein_coding"; gene_name "Phc3"; transcript_type "protein_coding"; transcript_name "Phc3-204"; exon_number 8; exon_id "ENSMUSE00001274671.2"; level 2; protein_id "ENSMUSP00000103890.2"; transcript_support_level "1"; mgi_id "MGI:2181434"; tag "basic"; tag "appris_alternative_2"; tag "CCDS"; ccdsid "CCDS50884.1"; havana_gene "OTTMUSG00000023470.1"; havana_transcript "OTTMUST00000057086.1";
chr3	HAVANA	CDS	30985888	30986041	0	-	0	gene_id "ENSMUSG00000037652.16"; transcript_id "ENSMUST00000108255.8"; gene_type "protein_coding"; gene_name "Phc3"; transcript_type "protein_coding"; transcript_name "Phc3-204"; exon_number 8; exon_id "ENSMUSE00001274671.2"; level 2; protein_id "ENSMUSP00000103890.2"; transcript_support_level "1"; mgi_id "MGI:2181434"; tag "basic"; tag "appris_alternative_2"; tag "CCDS"; ccdsid "CCDS50884.1"; havana_gene "OTTMUSG00000023470.1"; havana_transcript "OTTMUST00000057086.1";
chr3	HAVANA	exon	30985888	30986041	0	-	.	gene_id "ENSMUSG00000037652.16"; transcript_id "ENSMUST00000152357.8"; gene_type "protein_coding"; gene_name "Phc3"; transcript_type "nonsense_mediated_decay"; transcript_name "Phc3-208"; exon_number 9; exon_id "ENSMUSE00001211143.2"; level 2; protein_id "ENSMUSP00000117614.2"; transcript_support_level "1"; mgi_id "MGI:2181434"; havana_gene "OTTMUSG00000023470.1"; havana_transcript "OTTMUST00000057089.1";
chr3	HAVANA	UTR	30985888	30986041	0	-	.	gene_id "ENSMUSG00000037652.16"; transcript_id "ENSMUST00000152357.8"; gene_type "protein_coding"; gene_name "Phc3"; transcript_type "nonsense_mediated_decay"; transcript_name "Phc3-208"; exon_number 9; exon_id "ENSMUSE00001211143.2"; level 2; protein_id "ENSMUSP00000117614.2"; transcript_support_level "1"; mgi_id "MGI:2181434"; havana_gene "OTTMUSG00000023470.1"; havana_transcript "OTTMUST00000057089.1";
chr3	HAVANA	exon	30985888	30986041	0	-	.	gene_id "ENSMUSG00000037652.16"; transcript_id "ENSMUST00000064718.12"; gene_type "protein_coding"; gene_name "Phc3"; transcript_type "protein_coding"; transcript_name "Phc3-202"; exon_number 10; exon_id "ENSMUSE00001274671.2"; level 2; protein_id "ENSMUSP00000065617.6"; transcript_support_level "1"; mgi_id "MGI:2181434"; tag "basic"; tag "appris_alternative_2"; tag "CCDS"; ccdsid "CCDS50885.1"; havana_gene "OTTMUSG00000023470.1"; havana_transcript "OTTMUST00000130546.1";
chr3	HAVANA	CDS	30985888	30986041	0	-	0	gene_id "ENSMUSG00000037652.16"; transcript_id "ENSMUST00000064718.12"; gene_type "protein_coding"; gene_name "Phc3"; transcript_type "protein_coding"; transcript_name "Phc3-202"; exon_number 10; exon_id "ENSMUSE00001274671.2"; level 2; protein_id "ENSMUSP00000065617.6"; transcript_support_level "1"; mgi_id "MGI:2181434"; tag "basic"; tag "appris_alternative_2"; tag "CCDS"; ccdsid "CCDS50885.1"; havana_gene "OTTMUSG00000023470.1"; havana_transcript "OTTMUST00000130546.1";
chr3	ENSEMBL	exon	30985888	30986041	0	-	.	gene_id "ENSMUSG00000037652.16"; transcript_id "ENSMUST00000177992.8"; gene_type "protein_coding"; gene_name "Phc3"; transcript_type "protein_coding"; transcript_name "Phc3-210"; exon_number 8; exon_id "ENSMUSE00001274671.2"; level 3; protein_id "ENSMUSP00000136820.2"; transcript_support_level "5"; mgi_id "MGI:2181434"; tag "basic"; tag "appris_alternative_2"; tag "CCDS"; ccdsid "CCDS50884.1"; havana_gene "OTTMUSG00000023470.1";
chr3	ENSEMBL	CDS	30985888	30986041	0	-	0	gene_id "ENSMUSG00000037652.16"; transcript_id "ENSMUST00000177992.8"; gene_type "protein_coding"; gene_name "Phc3"; transcript_type "protein_coding"; transcript_name "Phc3-210"; exon_number 8; exon_id "ENSMUSE00001274671.2"; level 3; protein_id "ENSMUSP00000136820.2"; transcript_support_level "5"; mgi_id "MGI:2181434"; tag "basic"; tag "appris_alternative_2"; tag "CCDS"; ccdsid "CCDS50884.1"; havana_gene "OTTMUSG00000023470.1";
chr3	ENSEMBL	exon	30985888	30986041	0	-	.	gene_id "ENSMUSG00000037652.16"; transcript_id "ENSMUST00000129817.9"; gene_type "protein_coding"; gene_name "Phc3"; transcript_type "protein_coding"; transcript_name "Phc3-206"; exon_number 9; exon_id "ENSMUSE00001274671.2"; level 3; protein_id "ENSMUSP00000114916.3"; transcript_support_level "1"; mgi_id "MGI:2181434"; tag "basic"; tag "appris_principal_2"; tag "CCDS"; ccdsid "CCDS17288.1"; havana_gene "OTTMUSG00000023470.1";
chr3	ENSEMBL	CDS	30985888	30986041	0	-	0	gene_id "ENSMUSG00000037652.16"; transcript_id "ENSMUST00000129817.9"; gene_type "protein_coding"; gene_name "Phc3"; transcript_type "protein_coding"; transcript_name "Phc3-206"; exon_number 9; exon_id "ENSMUSE00001274671.2"; level 3; protein_id "ENSMUSP00000114916.3"; transcript_support_level "1"; mgi_id "MGI:2181434"; tag "basic"; tag "appris_principal_2"; tag "CCDS"; ccdsid "CCDS17288.1"; havana_gene "OTTMUSG00000023470.1";
chr3	HAVANA	exon	30985888	30986041	0	-	.	gene_id "ENSMUSG00000037652.16"; transcript_id "ENSMUST00000099163.5"; gene_type "protein_coding"; gene_name "Phc3"; transcript_type "protein_coding"; transcript_name "Phc3-203"; exon_number 8; exon_id "ENSMUSE00001274671.2"; level 2; protein_id "ENSMUSP00000096767.4"; transcript_support_level "1"; mgi_id "MGI:2181434"; tag "basic"; havana_gene "OTTMUSG00000023470.1"; havana_transcript "OTTMUST00000057087.1";
chr3	HAVANA	CDS	30985888	30986041	0	-	0	gene_id "ENSMUSG00000037652.16"; transcript_id "ENSMUST00000099163.5"; gene_type "protein_coding"; gene_name "Phc3"; transcript_type "protein_coding"; transcript_name "Phc3-203"; exon_number 8; exon_id "ENSMUSE00001274671.2"; level 2; protein_id "ENSMUSP00000096767.4"; transcript_support_level "1"; mgi_id "MGI:2181434"; tag "basic"; havana_gene "OTTMUSG00000023470.1"; havana_transcript "OTTMUST00000057087.1";
chr3	ENSEMBL_gcm37	exon	30985888	30986041	0.775729148507454	-	.	gene_id "ENSMUSG00000037652.16"; transcript_id "ENSMUSG00000037652.16_tx_10"; exon_id "chr3_30985888_30986041_-"; exonnum "8"; txlen "2757";
chr3	ENSEMBL_gcm37	exon	30985888	30986041	0.775729148507454	-	.	gene_id "ENSMUSG00000037652.16"; transcript_id "ENSMUSG00000037652.16_tx_11"; exon_id "chr3_30985888_30986041_-"; exonnum "9"; txlen "2835";
chr3	ENSEMBL_gcm37	exon	30985888	30986041	0.775729148507454	-	.	gene_id "ENSMUSG00000037652.16"; transcript_id "ENSMUSG00000037652.16_tx_12"; exon_id "chr3_30985888_30986041_-"; exonnum "9"; txlen "2856";
chr3	ENSEMBL_gcm37	exon	30985888	30986041	0.393752986390854	-	.	gene_id "ENSMUSG00000037652.16"; transcript_id "ENSMUSG00000037652.16_tx_14"; exon_id "chr3_30985888_30986041_-"; exonnum "8"; txlen "2863";
chr3	ENSEMBL_gcm37	exon	30985888	30986041	0.393752986390854	-	.	gene_id "ENSMUSG00000037652.16"; transcript_id "ENSMUSG00000037652.16_tx_15"; exon_id "chr3_30985888_30986041_-"; exonnum "9"; txlen "2911";
chr3	ENSEMBL_gcm37	exon	30985888	30986041	0.393752986390854	-	.	gene_id "ENSMUSG00000037652.16"; transcript_id "ENSMUSG00000037652.16_tx_16"; exon_id "chr3_30985888_30986041_-"; exonnum "9"; txlen "2932";
chr3	ENSEMBL_gcm37	exon	30985888	30986041	0.393752986390854	-	.	gene_id "ENSMUSG00000037652.16"; transcript_id "ENSMUSG00000037652.16_tx_17"; exon_id "chr3_30985888_30986041_-"; exonnum "9"; txlen "2962";
chr3	ENSEMBL_gcm37	exon	30985888	30986041	0.393752986390854	-	.	gene_id "ENSMUSG00000037652.16"; transcript_id "ENSMUSG00000037652.16_tx_18"; exon_id "chr3_30985888_30986041_-"; exonnum "10"; txlen "3010";
chr3	ENSEMBL_gcm37	exon	30985888	30986041	0.393752986390854	-	.	gene_id "ENSMUSG00000037652.16"; transcript_id "ENSMUSG00000037652.16_tx_19"; exon_id "chr3_30985888_30986041_-"; exonnum "10"; txlen "3031";
chr3	ENSEMBL_gcm37	exon	30985888	30986041	0.360075384861243	-	.	gene_id "ENSMUSG00000037652.16"; transcript_id "ENSMUSG00000037652.16_tx_20"; exon_id "chr3_30985888_30986041_-"; exonnum "11"; txlen "3381";
chr3	ENSEMBL_gcm37	exon	30985888	30986041	0.353626971811638	-	.	gene_id "ENSMUSG00000037652.16"; transcript_id "ENSMUSG00000037652.16_tx_21"; exon_id "chr3_30985888_30986041_-"; exonnum "10"; txlen "3282";
chr3	ENSEMBL_gcm37	exon	30985888	30986041	0.285104283067307	-	.	gene_id "ENSMUSG00000037652.16"; transcript_id "ENSMUSG00000037652.16_tx_23"; exon_id "chr3_30985888_30986041_-"; exonnum "11"; txlen "3402";
chr3	ENSEMBL_gcm37	exon	30985888	30986041	0.28399431032926	-	.	gene_id "ENSMUSG00000037652.16"; transcript_id "ENSMUSG00000037652.16_tx_24"; exon_id "chr3_30985888_30986041_-"; exonnum "10"; txlen "3303";
chr3	ENSEMBL_gcm37	exon	30985888	30986041	0.282610912850833	-	.	gene_id "ENSMUSG00000037652.16"; transcript_id "ENSMUSG00000037652.16_tx_25"; exon_id "chr3_30985888_30986041_-"; exonnum "6"; txlen "2603";
chr3	ENSEMBL_gcm37	exon	30985888	30986041	0.282610912850833	-	.	gene_id "ENSMUSG00000037652.16"; transcript_id "ENSMUSG00000037652.16_tx_26"; exon_id "chr3_30985888_30986041_-"; exonnum "7"; txlen "2651";
chr3	ENSEMBL_gcm37	exon	30985888	30986041	0.282610912850833	-	.	gene_id "ENSMUSG00000037652.16"; transcript_id "ENSMUSG00000037652.16_tx_27"; exon_id "chr3_30985888_30986041_-"; exonnum "7"; txlen "2672";
chr3	ENSEMBL_gcm37	exon	30985888	30986041	0.282610912850833	-	.	gene_id "ENSMUSG00000037652.16"; transcript_id "ENSMUSG00000037652.16_tx_28"; exon_id "chr3_30985888_30986041_-"; exonnum "7"; txlen "2702";
chr3	ENSEMBL_gcm37	exon	30985888	30986041	0.282610912850833	-	.	gene_id "ENSMUSG00000037652.16"; transcript_id "ENSMUSG00000037652.16_tx_29"; exon_id "chr3_30985888_30986041_-"; exonnum "8"; txlen "2750";
chr3	ENSEMBL_gcm37	exon	30985888	30986041	0.282610912850833	-	.	gene_id "ENSMUSG00000037652.16"; transcript_id "ENSMUSG00000037652.16_tx_30"; exon_id "chr3_30985888_30986041_-"; exonnum "8"; txlen "2771";
chr3	ENSEMBL_gcm37	exon	30985888	30986041	0.20993483407744	-	.	gene_id "ENSMUSG00000037652.16"; transcript_id "ENSMUSG00000037652.16_tx_31"; exon_id "chr3_30985888_30986041_-"; exonnum "10"; txlen "2890";
chr3	ENSEMBL_gcm37	exon	30985888	30986041	0.206555942866706	-	.	gene_id "ENSMUSG00000037652.16"; transcript_id "ENSMUSG00000037652.16_tx_32"; exon_id "chr3_30985888_30986041_-"; exonnum "9"; txlen "2791";
chr3	ENSEMBL_gcm37	exon	30985888	30986041	0.18605682073543	-	.	gene_id "ENSMUSG00000037652.16"; transcript_id "ENSMUSG00000037652.16_tx_33"; exon_id "chr3_30985888_30986041_-"; exonnum "6"; txlen "3111";
chr3	ENSEMBL_gcm37	exon	30985888	30986041	0.18605682073543	-	.	gene_id "ENSMUSG00000037652.16"; transcript_id "ENSMUSG00000037652.16_tx_34"; exon_id "chr3_30985888_30986041_-"; exonnum "7"; txlen "3210";
chr3	ENSEMBL_gcm37	exon	30985888	30986041	0.18605682073543	-	.	gene_id "ENSMUSG00000037652.16"; transcript_id "ENSMUSG00000037652.16_tx_35"; exon_id "chr3_30985888_30986041_-"; exonnum "7"; txlen "3159";
chr3	ENSEMBL_gcm37	exon	30985888	30986041	0.18605682073543	-	.	gene_id "ENSMUSG00000037652.16"; transcript_id "ENSMUSG00000037652.16_tx_36"; exon_id "chr3_30985888_30986041_-"; exonnum "7"; txlen "3180";
chr3	ENSEMBL_gcm37	exon	30985888	30986041	0.18605682073543	-	.	gene_id "ENSMUSG00000037652.16"; transcript_id "ENSMUSG00000037652.16_tx_37"; exon_id "chr3_30985888_30986041_-"; exonnum "8"; txlen "3258";
chr3	ENSEMBL_gcm37	exon	30985888	30986041	0.18605682073543	-	.	gene_id "ENSMUSG00000037652.16"; transcript_id "ENSMUSG00000037652.16_tx_38"; exon_id "chr3_30985888_30986041_-"; exonnum "8"; txlen "3279";
chr3	ENSEMBL_gcm37	exon	30985888	30986041	0.122100952471196	-	.	gene_id "ENSMUSG00000037652.16"; transcript_id "ENSMUSG00000037652.16_tx_39"; exon_id "chr3_30985888_30986041_-"; exonnum "10"; txlen "3066";
chr3	ENSEMBL_gcm37	exon	30985888	30986041	0.122100952471196	-	.	gene_id "ENSMUSG00000037652.16"; transcript_id "ENSMUSG00000037652.16_tx_40"; exon_id "chr3_30985888_30986041_-"; exonnum "9"; txlen "2967";
chr3	ENSEMBL_gcm37	exon	30985888	30986041	0.122100952471196	-	.	gene_id "ENSMUSG00000037652.16"; transcript_id "ENSMUSG00000037652.16_tx_41"; exon_id "chr3_30985888_30986041_-"; exonnum "11"; txlen "3114";
chr3	ENSEMBL_gcm37	exon	30985888	30986041	0.122100952471196	-	.	gene_id "ENSMUSG00000037652.16"; transcript_id "ENSMUSG00000037652.16_tx_42"; exon_id "chr3_30985888_30986041_-"; exonnum "11"; txlen "3135";
chr3	ENSEMBL_gcm37	exon	30985888	30986041	0.00261041773946014	-	.	gene_id "ENSMUSG00000037652.16"; transcript_id "ENSMUSG00000037652.16_tx_43"; exon_id "chr3_30985888_30986041_-"; exonnum "10"; txlen "3583";
chr3	ENSEMBL_gcm37	exon	30985888	30986041	0.00261041773946014	-	.	gene_id "ENSMUSG00000037652.16"; transcript_id "ENSMUSG00000037652.16_tx_44"; exon_id "chr3_30985888_30986041_-"; exonnum "10"; txlen "3604";
chr3	ENSEMBL_gcm37	exon	30985888	30986041	0.775729148507454	-	.	gene_id "ENSMUSG00000037652.16"; transcript_id "ENSMUSG00000037652.16_tx_7"; exon_id "chr3_30985888_30986041_-"; exonnum "7"; txlen "2688";
chr3	ENSEMBL_gcm37	exon	30985888	30986041	0.775729148507454	-	.	gene_id "ENSMUSG00000037652.16"; transcript_id "ENSMUSG00000037652.16_tx_8"; exon_id "chr3_30985888_30986041_-"; exonnum "8"; txlen "2787";
chr3	ENSEMBL_gcm37	exon	30985888	30986041	0.775729148507454	-	.	gene_id "ENSMUSG00000037652.16"; transcript_id "ENSMUSG00000037652.16_tx_9"; exon_id "chr3_30985888_30986041_-"; exonnum "8"; txlen "2736";
chr3	HAVANA	exon	30985888	30987260	0	-	.	gene_id "ENSMUSG00000037652.16"; transcript_id "ENSMUST00000124472.2"; gene_type "protein_coding"; gene_name "Phc3"; transcript_type "retained_intron"; transcript_name "Phc3-205"; exon_number 1; exon_id "ENSMUSE00000780213.2"; level 2; transcript_support_level "1"; mgi_id "MGI:2181434"; havana_gene "OTTMUSG00000023470.1"; havana_transcript "OTTMUST00000057090.1";
chr3	sragcm37_mid	exon	30988348	30988392	0.360075384861243	-	.	gene_id "ENSMUSG00000037652.16"; transcript_id "ENSMUSG00000037652.16_tx_20"; exon_id "chr3_30988348_30988392_-"; exonnum "10"; txlen "3381";
chr3	sragcm37_mid	exon	30988348	30988392	0.353626971811638	-	.	gene_id "ENSMUSG00000037652.16"; transcript_id "ENSMUSG00000037652.16_tx_21"; exon_id "chr3_30988348_30988392_-"; exonnum "9"; txlen "3282";
chr3	sragcm37_mid	exon	30988348	30988392	0.285104283067307	-	.	gene_id "ENSMUSG00000037652.16"; transcript_id "ENSMUSG00000037652.16_tx_23"; exon_id "chr3_30988348_30988392_-"; exonnum "10"; txlen "3402";
chr3	sragcm37_mid	exon	30988348	30988392	0.28399431032926	-	.	gene_id "ENSMUSG00000037652.16"; transcript_id "ENSMUSG00000037652.16_tx_24"; exon_id "chr3_30988348_30988392_-"; exonnum "9"; txlen "3303";
chr3	sragcm37_mid	exon	30988348	30988392	0.20993483407744	-	.	gene_id "ENSMUSG00000037652.16"; transcript_id "ENSMUSG00000037652.16_tx_31"; exon_id "chr3_30988348_30988392_-"; exonnum "9"; txlen "2890";
chr3	sragcm37_mid	exon	30988348	30988392	0.206555942866706	-	.	gene_id "ENSMUSG00000037652.16"; transcript_id "ENSMUSG00000037652.16_tx_32"; exon_id "chr3_30988348_30988392_-"; exonnum "8"; txlen "2791";
chr3	HAVANA	exon	30990101	30990148	0	-	.	gene_id "ENSMUSG00000037652.16"; transcript_id "ENSMUST00000152357.8"; gene_type "protein_coding"; gene_name "Phc3"; transcript_type "nonsense_mediated_decay"; transcript_name "Phc3-208"; exon_number 8; exon_id "ENSMUSE00000750735.2"; level 2; protein_id "ENSMUSP00000117614.2"; transcript_support_level "1"; mgi_id "MGI:2181434"; havana_gene "OTTMUSG00000023470.1"; havana_transcript "OTTMUST00000057089.1";
chr3	HAVANA	UTR	30990101	30990148	0	-	.	gene_id "ENSMUSG00000037652.16"; transcript_id "ENSMUST00000152357.8"; gene_type "protein_coding"; gene_name "Phc3"; transcript_type "nonsense_mediated_decay"; transcript_name "Phc3-208"; exon_number 8; exon_id "ENSMUSE00000750735.2"; level 2; protein_id "ENSMUSP00000117614.2"; transcript_support_level "1"; mgi_id "MGI:2181434"; havana_gene "OTTMUSG00000023470.1"; havana_transcript "OTTMUST00000057089.1";
chr3	ENSEMBL_gcm37	exon	30990101	30990148	0.775729148507454	-	.	gene_id "ENSMUSG00000037652.16"; transcript_id "ENSMUSG00000037652.16_tx_11"; exon_id "chr3_30990101_30990148_-"; exonnum "8"; txlen "2835";
chr3	ENSEMBL_gcm37	exon	30990101	30990148	0.393752986390854	-	.	gene_id "ENSMUSG00000037652.16"; transcript_id "ENSMUSG00000037652.16_tx_15"; exon_id "chr3_30990101_30990148_-"; exonnum "8"; txlen "2911";
chr3	ENSEMBL_gcm37	exon	30990101	30990148	0.393752986390854	-	.	gene_id "ENSMUSG00000037652.16"; transcript_id "ENSMUSG00000037652.16_tx_18"; exon_id "chr3_30990101_30990148_-"; exonnum "9"; txlen "3010";
chr3	ENSEMBL_gcm37	exon	30990101	30990148	0.360075384861243	-	.	gene_id "ENSMUSG00000037652.16"; transcript_id "ENSMUSG00000037652.16_tx_20"; exon_id "chr3_30990101_30990148_-"; exonnum "9"; txlen "3381";
chr3	ENSEMBL_gcm37	exon	30990101	30990148	0.353626971811638	-	.	gene_id "ENSMUSG00000037652.16"; transcript_id "ENSMUSG00000037652.16_tx_21"; exon_id "chr3_30990101_30990148_-"; exonnum "8"; txlen "3282";
chr3	ENSEMBL_gcm37	exon	30990101	30990148	0.282610912850833	-	.	gene_id "ENSMUSG00000037652.16"; transcript_id "ENSMUSG00000037652.16_tx_26"; exon_id "chr3_30990101_30990148_-"; exonnum "6"; txlen "2651";
chr3	ENSEMBL_gcm37	exon	30990101	30990148	0.282610912850833	-	.	gene_id "ENSMUSG00000037652.16"; transcript_id "ENSMUSG00000037652.16_tx_29"; exon_id "chr3_30990101_30990148_-"; exonnum "7"; txlen "2750";
chr3	ENSEMBL_gcm37	exon	30990101	30990148	0.18605682073543	-	.	gene_id "ENSMUSG00000037652.16"; transcript_id "ENSMUSG00000037652.16_tx_35"; exon_id "chr3_30990101_30990148_-"; exonnum "6"; txlen "3159";
chr3	ENSEMBL_gcm37	exon	30990101	30990148	0.18605682073543	-	.	gene_id "ENSMUSG00000037652.16"; transcript_id "ENSMUSG00000037652.16_tx_37"; exon_id "chr3_30990101_30990148_-"; exonnum "7"; txlen "3258";
chr3	ENSEMBL_gcm37	exon	30990101	30990148	0.122100952471196	-	.	gene_id "ENSMUSG00000037652.16"; transcript_id "ENSMUSG00000037652.16_tx_41"; exon_id "chr3_30990101_30990148_-"; exonnum "10"; txlen "3114";
chr3	ENSEMBL_gcm37	exon	30990101	30990148	0.00261041773946014	-	.	gene_id "ENSMUSG00000037652.16"; transcript_id "ENSMUSG00000037652.16_tx_43"; exon_id "chr3_30990101_30990148_-"; exonnum "9"; txlen "3583";
chr3	ENSEMBL_gcm37	exon	30990101	30990148	0.775729148507454	-	.	gene_id "ENSMUSG00000037652.16"; transcript_id "ENSMUSG00000037652.16_tx_9"; exon_id "chr3_30990101_30990148_-"; exonnum "7"; txlen "2736";
chr3	HAVANA	UTR	30990101	30990166	0	-	.	gene_id "ENSMUSG00000037652.16"; transcript_id "ENSMUST00000046624.12"; gene_type "protein_coding"; gene_name "Phc3"; transcript_type "nonsense_mediated_decay"; transcript_name "Phc3-201"; exon_number 9; exon_id "ENSMUSE00000839096.2"; level 2; protein_id "ENSMUSP00000037862.6"; transcript_support_level "5"; mgi_id "MGI:2181434"; havana_gene "OTTMUSG00000023470.1"; havana_transcript "OTTMUST00000057088.1";
chr3	HAVANA	exon	30990101	30990169	0	-	.	gene_id "ENSMUSG00000037652.16"; transcript_id "ENSMUST00000046624.12"; gene_type "protein_coding"; gene_name "Phc3"; transcript_type "nonsense_mediated_decay"; transcript_name "Phc3-201"; exon_number 9; exon_id "ENSMUSE00000839096.2"; level 2; protein_id "ENSMUSP00000037862.6"; transcript_support_level "5"; mgi_id "MGI:2181434"; havana_gene "OTTMUSG00000023470.1"; havana_transcript "OTTMUST00000057088.1";
chr3	ENSEMBL_gcm37	exon	30990101	30990169	0.775729148507454	-	.	gene_id "ENSMUSG00000037652.16"; transcript_id "ENSMUSG00000037652.16_tx_10"; exon_id "chr3_30990101_30990169_-"; exonnum "7"; txlen "2757";
chr3	ENSEMBL_gcm37	exon	30990101	30990169	0.775729148507454	-	.	gene_id "ENSMUSG00000037652.16"; transcript_id "ENSMUSG00000037652.16_tx_12"; exon_id "chr3_30990101_30990169_-"; exonnum "8"; txlen "2856";
chr3	ENSEMBL_gcm37	exon	30990101	30990169	0.393752986390854	-	.	gene_id "ENSMUSG00000037652.16"; transcript_id "ENSMUSG00000037652.16_tx_16"; exon_id "chr3_30990101_30990169_-"; exonnum "8"; txlen "2932";
chr3	ENSEMBL_gcm37	exon	30990101	30990169	0.393752986390854	-	.	gene_id "ENSMUSG00000037652.16"; transcript_id "ENSMUSG00000037652.16_tx_19"; exon_id "chr3_30990101_30990169_-"; exonnum "9"; txlen "3031";
chr3	ENSEMBL_gcm37	exon	30990101	30990169	0.285104283067307	-	.	gene_id "ENSMUSG00000037652.16"; transcript_id "ENSMUSG00000037652.16_tx_23"; exon_id "chr3_30990101_30990169_-"; exonnum "9"; txlen "3402";
chr3	ENSEMBL_gcm37	exon	30990101	30990169	0.28399431032926	-	.	gene_id "ENSMUSG00000037652.16"; transcript_id "ENSMUSG00000037652.16_tx_24"; exon_id "chr3_30990101_30990169_-"; exonnum "8"; txlen "3303";
chr3	ENSEMBL_gcm37	exon	30990101	30990169	0.282610912850833	-	.	gene_id "ENSMUSG00000037652.16"; transcript_id "ENSMUSG00000037652.16_tx_27"; exon_id "chr3_30990101_30990169_-"; exonnum "6"; txlen "2672";
chr3	ENSEMBL_gcm37	exon	30990101	30990169	0.282610912850833	-	.	gene_id "ENSMUSG00000037652.16"; transcript_id "ENSMUSG00000037652.16_tx_30"; exon_id "chr3_30990101_30990169_-"; exonnum "7"; txlen "2771";
chr3	ENSEMBL_gcm37	exon	30990101	30990169	0.18605682073543	-	.	gene_id "ENSMUSG00000037652.16"; transcript_id "ENSMUSG00000037652.16_tx_36"; exon_id "chr3_30990101_30990169_-"; exonnum "6"; txlen "3180";
chr3	ENSEMBL_gcm37	exon	30990101	30990169	0.18605682073543	-	.	gene_id "ENSMUSG00000037652.16"; transcript_id "ENSMUSG00000037652.16_tx_38"; exon_id "chr3_30990101_30990169_-"; exonnum "7"; txlen "3279";
chr3	ENSEMBL_gcm37	exon	30990101	30990169	0.122100952471196	-	.	gene_id "ENSMUSG00000037652.16"; transcript_id "ENSMUSG00000037652.16_tx_42"; exon_id "chr3_30990101_30990169_-"; exonnum "10"; txlen "3135";
chr3	ENSEMBL_gcm37	exon	30990101	30990169	0.00261041773946014	-	.	gene_id "ENSMUSG00000037652.16"; transcript_id "ENSMUSG00000037652.16_tx_44"; exon_id "chr3_30990101_30990169_-"; exonnum "9"; txlen "3604";
chr3	HAVANA	stop_codon	30990164	30990166	0	-	0	gene_id "ENSMUSG00000037652.16"; transcript_id "ENSMUST00000046624.12"; gene_type "protein_coding"; gene_name "Phc3"; transcript_type "nonsense_mediated_decay"; transcript_name "Phc3-201"; exon_number 9; exon_id "ENSMUSE00000839096.2"; level 2; protein_id "ENSMUSP00000037862.6"; transcript_support_level "5"; mgi_id "MGI:2181434"; havana_gene "OTTMUSG00000023470.1"; havana_transcript "OTTMUST00000057088.1";
chr3	HAVANA	CDS	30990167	30990169	0	-	0	gene_id "ENSMUSG00000037652.16"; transcript_id "ENSMUST00000046624.12"; gene_type "protein_coding"; gene_name "Phc3"; transcript_type "nonsense_mediated_decay"; transcript_name "Phc3-201"; exon_number 9; exon_id "ENSMUSE00000839096.2"; level 2; protein_id "ENSMUSP00000037862.6"; transcript_support_level "5"; mgi_id "MGI:2181434"; havana_gene "OTTMUSG00000023470.1"; havana_transcript "OTTMUST00000057088.1";
chr3	HAVANA	exon	30990434	30990748	0	-	.	gene_id "ENSMUSG00000037652.16"; transcript_id "ENSMUST00000064718.12"; gene_type "protein_coding"; gene_name "Phc3"; transcript_type "protein_coding"; transcript_name "Phc3-202"; exon_number 9; exon_id "ENSMUSE00000883859.2"; level 2; protein_id "ENSMUSP00000065617.6"; transcript_support_level "1"; mgi_id "MGI:2181434"; tag "basic"; tag "appris_alternative_2"; tag "CCDS"; ccdsid "CCDS50885.1"; havana_gene "OTTMUSG00000023470.1"; havana_transcript "OTTMUST00000130546.1";
chr3	HAVANA	CDS	30990434	30990748	0	-	0	gene_id "ENSMUSG00000037652.16"; transcript_id "ENSMUST00000064718.12"; gene_type "protein_coding"; gene_name "Phc3"; transcript_type "protein_coding"; transcript_name "Phc3-202"; exon_number 9; exon_id "ENSMUSE00000883859.2"; level 2; protein_id "ENSMUSP00000065617.6"; transcript_support_level "1"; mgi_id "MGI:2181434"; tag "basic"; tag "appris_alternative_2"; tag "CCDS"; ccdsid "CCDS50885.1"; havana_gene "OTTMUSG00000023470.1"; havana_transcript "OTTMUST00000130546.1";
chr3	HAVANA	UTR	30990434	30991275	0	-	.	gene_id "ENSMUSG00000037652.16"; transcript_id "ENSMUST00000152357.8"; gene_type "protein_coding"; gene_name "Phc3"; transcript_type "nonsense_mediated_decay"; transcript_name "Phc3-208"; exon_number 7; exon_id "ENSMUSE00001298418.2"; level 2; protein_id "ENSMUSP00000117614.2"; transcript_support_level "1"; mgi_id "MGI:2181434"; havana_gene "OTTMUSG00000023470.1"; havana_transcript "OTTMUST00000057089.1";
chr3	HAVANA	exon	30990434	30991305	0	-	.	gene_id "ENSMUSG00000037652.16"; transcript_id "ENSMUST00000168645.8"; gene_type "protein_coding"; gene_name "Phc3"; transcript_type "protein_coding"; transcript_name "Phc3-209"; exon_number 8; exon_id "ENSMUSE00001262818.2"; level 2; protein_id "ENSMUSP00000130142.2"; transcript_support_level "1"; mgi_id "MGI:2181434"; tag "basic"; tag "Ensembl_canonical"; tag "GENCODE_Primary"; tag "appris_principal_2"; tag "CCDS"; ccdsid "CCDS17288.1"; havana_gene "OTTMUSG00000023470.1"; havana_transcript "OTTMUST00000057085.1";
chr3	HAVANA	CDS	30990434	30991305	0	-	2	gene_id "ENSMUSG00000037652.16"; transcript_id "ENSMUST00000168645.8"; gene_type "protein_coding"; gene_name "Phc3"; transcript_type "protein_coding"; transcript_name "Phc3-209"; exon_number 8; exon_id "ENSMUSE00001262818.2"; level 2; protein_id "ENSMUSP00000130142.2"; transcript_support_level "1"; mgi_id "MGI:2181434"; tag "basic"; tag "Ensembl_canonical"; tag "GENCODE_Primary"; tag "appris_principal_2"; tag "CCDS"; ccdsid "CCDS17288.1"; havana_gene "OTTMUSG00000023470.1"; havana_transcript "OTTMUST00000057085.1";
chr3	HAVANA	exon	30990434	30991305	0	-	.	gene_id "ENSMUSG00000037652.16"; transcript_id "ENSMUST00000046624.12"; gene_type "protein_coding"; gene_name "Phc3"; transcript_type "nonsense_mediated_decay"; transcript_name "Phc3-201"; exon_number 8; exon_id "ENSMUSE00001262818.2"; level 2; protein_id "ENSMUSP00000037862.6"; transcript_support_level "5"; mgi_id "MGI:2181434"; havana_gene "OTTMUSG00000023470.1"; havana_transcript "OTTMUST00000057088.1";
chr3	HAVANA	CDS	30990434	30991305	0	-	2	gene_id "ENSMUSG00000037652.16"; transcript_id "ENSMUST00000046624.12"; gene_type "protein_coding"; gene_name "Phc3"; transcript_type "nonsense_mediated_decay"; transcript_name "Phc3-201"; exon_number 8; exon_id "ENSMUSE00001262818.2"; level 2; protein_id "ENSMUSP00000037862.6"; transcript_support_level "5"; mgi_id "MGI:2181434"; havana_gene "OTTMUSG00000023470.1"; havana_transcript "OTTMUST00000057088.1";
chr3	HAVANA	exon	30990434	30991305	0	-	.	gene_id "ENSMUSG00000037652.16"; transcript_id "ENSMUST00000108255.8"; gene_type "protein_coding"; gene_name "Phc3"; transcript_type "protein_coding"; transcript_name "Phc3-204"; exon_number 7; exon_id "ENSMUSE00001262818.2"; level 2; protein_id "ENSMUSP00000103890.2"; transcript_support_level "1"; mgi_id "MGI:2181434"; tag "basic"; tag "appris_alternative_2"; tag "CCDS"; ccdsid "CCDS50884.1"; havana_gene "OTTMUSG00000023470.1"; havana_transcript "OTTMUST00000057086.1";
chr3	HAVANA	CDS	30990434	30991305	0	-	2	gene_id "ENSMUSG00000037652.16"; transcript_id "ENSMUST00000108255.8"; gene_type "protein_coding"; gene_name "Phc3"; transcript_type "protein_coding"; transcript_name "Phc3-204"; exon_number 7; exon_id "ENSMUSE00001262818.2"; level 2; protein_id "ENSMUSP00000103890.2"; transcript_support_level "1"; mgi_id "MGI:2181434"; tag "basic"; tag "appris_alternative_2"; tag "CCDS"; ccdsid "CCDS50884.1"; havana_gene "OTTMUSG00000023470.1"; havana_transcript "OTTMUST00000057086.1";
chr3	HAVANA	exon	30990434	30991305	0	-	.	gene_id "ENSMUSG00000037652.16"; transcript_id "ENSMUST00000152357.8"; gene_type "protein_coding"; gene_name "Phc3"; transcript_type "nonsense_mediated_decay"; transcript_name "Phc3-208"; exon_number 7; exon_id "ENSMUSE00001298418.2"; level 2; protein_id "ENSMUSP00000117614.2"; transcript_support_level "1"; mgi_id "MGI:2181434"; havana_gene "OTTMUSG00000023470.1"; havana_transcript "OTTMUST00000057089.1";
chr3	ENSEMBL	exon	30990434	30991305	0	-	.	gene_id "ENSMUSG00000037652.16"; transcript_id "ENSMUST00000177992.8"; gene_type "protein_coding"; gene_name "Phc3"; transcript_type "protein_coding"; transcript_name "Phc3-210"; exon_number 7; exon_id "ENSMUSE00001262818.2"; level 3; protein_id "ENSMUSP00000136820.2"; transcript_support_level "5"; mgi_id "MGI:2181434"; tag "basic"; tag "appris_alternative_2"; tag "CCDS"; ccdsid "CCDS50884.1"; havana_gene "OTTMUSG00000023470.1";
chr3	ENSEMBL	CDS	30990434	30991305	0	-	2	gene_id "ENSMUSG00000037652.16"; transcript_id "ENSMUST00000177992.8"; gene_type "protein_coding"; gene_name "Phc3"; transcript_type "protein_coding"; transcript_name "Phc3-210"; exon_number 7; exon_id "ENSMUSE00001262818.2"; level 3; protein_id "ENSMUSP00000136820.2"; transcript_support_level "5"; mgi_id "MGI:2181434"; tag "basic"; tag "appris_alternative_2"; tag "CCDS"; ccdsid "CCDS50884.1"; havana_gene "OTTMUSG00000023470.1";
chr3	ENSEMBL	exon	30990434	30991305	0	-	.	gene_id "ENSMUSG00000037652.16"; transcript_id "ENSMUST00000129817.9"; gene_type "protein_coding"; gene_name "Phc3"; transcript_type "protein_coding"; transcript_name "Phc3-206"; exon_number 8; exon_id "ENSMUSE00001262818.2"; level 3; protein_id "ENSMUSP00000114916.3"; transcript_support_level "1"; mgi_id "MGI:2181434"; tag "basic"; tag "appris_principal_2"; tag "CCDS"; ccdsid "CCDS17288.1"; havana_gene "OTTMUSG00000023470.1";
chr3	ENSEMBL	CDS	30990434	30991305	0	-	2	gene_id "ENSMUSG00000037652.16"; transcript_id "ENSMUST00000129817.9"; gene_type "protein_coding"; gene_name "Phc3"; transcript_type "protein_coding"; transcript_name "Phc3-206"; exon_number 8; exon_id "ENSMUSE00001262818.2"; level 3; protein_id "ENSMUSP00000114916.3"; transcript_support_level "1"; mgi_id "MGI:2181434"; tag "basic"; tag "appris_principal_2"; tag "CCDS"; ccdsid "CCDS17288.1"; havana_gene "OTTMUSG00000023470.1";
chr3	HAVANA	exon	30990434	30991305	0	-	.	gene_id "ENSMUSG00000037652.16"; transcript_id "ENSMUST00000099163.5"; gene_type "protein_coding"; gene_name "Phc3"; transcript_type "protein_coding"; transcript_name "Phc3-203"; exon_number 7; exon_id "ENSMUSE00001262818.2"; level 2; protein_id "ENSMUSP00000096767.4"; transcript_support_level "1"; mgi_id "MGI:2181434"; tag "basic"; havana_gene "OTTMUSG00000023470.1"; havana_transcript "OTTMUST00000057087.1";
chr3	HAVANA	CDS	30990434	30991305	0	-	2	gene_id "ENSMUSG00000037652.16"; transcript_id "ENSMUST00000099163.5"; gene_type "protein_coding"; gene_name "Phc3"; transcript_type "protein_coding"; transcript_name "Phc3-203"; exon_number 7; exon_id "ENSMUSE00001262818.2"; level 2; protein_id "ENSMUSP00000096767.4"; transcript_support_level "1"; mgi_id "MGI:2181434"; tag "basic"; havana_gene "OTTMUSG00000023470.1"; havana_transcript "OTTMUST00000057087.1";
chr3	ENSEMBL_gcm37	exon	30990434	30991305	0.775729148507454	-	.	gene_id "ENSMUSG00000037652.16"; transcript_id "ENSMUSG00000037652.16_tx_10"; exon_id "chr3_30990434_30991305_-"; exonnum "6"; txlen "2757";
chr3	ENSEMBL_gcm37	exon	30990434	30991305	0.775729148507454	-	.	gene_id "ENSMUSG00000037652.16"; transcript_id "ENSMUSG00000037652.16_tx_11"; exon_id "chr3_30990434_30991305_-"; exonnum "7"; txlen "2835";
chr3	ENSEMBL_gcm37	exon	30990434	30991305	0.775729148507454	-	.	gene_id "ENSMUSG00000037652.16"; transcript_id "ENSMUSG00000037652.16_tx_12"; exon_id "chr3_30990434_30991305_-"; exonnum "7"; txlen "2856";
chr3	ENSEMBL_gcm37	exon	30990434	30991305	0.393752986390854	-	.	gene_id "ENSMUSG00000037652.16"; transcript_id "ENSMUSG00000037652.16_tx_14"; exon_id "chr3_30990434_30991305_-"; exonnum "7"; txlen "2863";
chr3	ENSEMBL_gcm37	exon	30990434	30991305	0.393752986390854	-	.	gene_id "ENSMUSG00000037652.16"; transcript_id "ENSMUSG00000037652.16_tx_15"; exon_id "chr3_30990434_30991305_-"; exonnum "7"; txlen "2911";
chr3	ENSEMBL_gcm37	exon	30990434	30991305	0.393752986390854	-	.	gene_id "ENSMUSG00000037652.16"; transcript_id "ENSMUSG00000037652.16_tx_16"; exon_id "chr3_30990434_30991305_-"; exonnum "7"; txlen "2932";
chr3	ENSEMBL_gcm37	exon	30990434	30991305	0.393752986390854	-	.	gene_id "ENSMUSG00000037652.16"; transcript_id "ENSMUSG00000037652.16_tx_17"; exon_id "chr3_30990434_30991305_-"; exonnum "8"; txlen "2962";
chr3	ENSEMBL_gcm37	exon	30990434	30991305	0.393752986390854	-	.	gene_id "ENSMUSG00000037652.16"; transcript_id "ENSMUSG00000037652.16_tx_18"; exon_id "chr3_30990434_30991305_-"; exonnum "8"; txlen "3010";
chr3	ENSEMBL_gcm37	exon	30990434	30991305	0.393752986390854	-	.	gene_id "ENSMUSG00000037652.16"; transcript_id "ENSMUSG00000037652.16_tx_19"; exon_id "chr3_30990434_30991305_-"; exonnum "8"; txlen "3031";
chr3	ENSEMBL_gcm37	exon	30990434	30991305	0.360075384861243	-	.	gene_id "ENSMUSG00000037652.16"; transcript_id "ENSMUSG00000037652.16_tx_20"; exon_id "chr3_30990434_30991305_-"; exonnum "8"; txlen "3381";
chr3	ENSEMBL_gcm37	exon	30990434	30991305	0.353626971811638	-	.	gene_id "ENSMUSG00000037652.16"; transcript_id "ENSMUSG00000037652.16_tx_21"; exon_id "chr3_30990434_30991305_-"; exonnum "7"; txlen "3282";
chr3	ENSEMBL_gcm37	exon	30990434	30991305	0.285104283067307	-	.	gene_id "ENSMUSG00000037652.16"; transcript_id "ENSMUSG00000037652.16_tx_23"; exon_id "chr3_30990434_30991305_-"; exonnum "8"; txlen "3402";
chr3	ENSEMBL_gcm37	exon	30990434	30991305	0.28399431032926	-	.	gene_id "ENSMUSG00000037652.16"; transcript_id "ENSMUSG00000037652.16_tx_24"; exon_id "chr3_30990434_30991305_-"; exonnum "7"; txlen "3303";
chr3	ENSEMBL_gcm37	exon	30990434	30991305	0.282610912850833	-	.	gene_id "ENSMUSG00000037652.16"; transcript_id "ENSMUSG00000037652.16_tx_25"; exon_id "chr3_30990434_30991305_-"; exonnum "5"; txlen "2603";
chr3	ENSEMBL_gcm37	exon	30990434	30991305	0.282610912850833	-	.	gene_id "ENSMUSG00000037652.16"; transcript_id "ENSMUSG00000037652.16_tx_26"; exon_id "chr3_30990434_30991305_-"; exonnum "5"; txlen "2651";
chr3	ENSEMBL_gcm37	exon	30990434	30991305	0.282610912850833	-	.	gene_id "ENSMUSG00000037652.16"; transcript_id "ENSMUSG00000037652.16_tx_27"; exon_id "chr3_30990434_30991305_-"; exonnum "5"; txlen "2672";
chr3	ENSEMBL_gcm37	exon	30990434	30991305	0.282610912850833	-	.	gene_id "ENSMUSG00000037652.16"; transcript_id "ENSMUSG00000037652.16_tx_28"; exon_id "chr3_30990434_30991305_-"; exonnum "6"; txlen "2702";
chr3	ENSEMBL_gcm37	exon	30990434	30991305	0.282610912850833	-	.	gene_id "ENSMUSG00000037652.16"; transcript_id "ENSMUSG00000037652.16_tx_29"; exon_id "chr3_30990434_30991305_-"; exonnum "6"; txlen "2750";
chr3	ENSEMBL_gcm37	exon	30990434	30991305	0.282610912850833	-	.	gene_id "ENSMUSG00000037652.16"; transcript_id "ENSMUSG00000037652.16_tx_30"; exon_id "chr3_30990434_30991305_-"; exonnum "6"; txlen "2771";
chr3	ENSEMBL_gcm37	exon	30990434	30991305	0.20993483407744	-	.	gene_id "ENSMUSG00000037652.16"; transcript_id "ENSMUSG00000037652.16_tx_31"; exon_id "chr3_30990434_30991305_-"; exonnum "8"; txlen "2890";
chr3	ENSEMBL_gcm37	exon	30990434	30991305	0.206555942866706	-	.	gene_id "ENSMUSG00000037652.16"; transcript_id "ENSMUSG00000037652.16_tx_32"; exon_id "chr3_30990434_30991305_-"; exonnum "7"; txlen "2791";
chr3	ENSEMBL_gcm37	exon	30990434	30991305	0.18605682073543	-	.	gene_id "ENSMUSG00000037652.16"; transcript_id "ENSMUSG00000037652.16_tx_33"; exon_id "chr3_30990434_30991305_-"; exonnum "5"; txlen "3111";
chr3	ENSEMBL_gcm37	exon	30990434	30991305	0.18605682073543	-	.	gene_id "ENSMUSG00000037652.16"; transcript_id "ENSMUSG00000037652.16_tx_34"; exon_id "chr3_30990434_30991305_-"; exonnum "6"; txlen "3210";
chr3	ENSEMBL_gcm37	exon	30990434	30991305	0.18605682073543	-	.	gene_id "ENSMUSG00000037652.16"; transcript_id "ENSMUSG00000037652.16_tx_35"; exon_id "chr3_30990434_30991305_-"; exonnum "5"; txlen "3159";
chr3	ENSEMBL_gcm37	exon	30990434	30991305	0.18605682073543	-	.	gene_id "ENSMUSG00000037652.16"; transcript_id "ENSMUSG00000037652.16_tx_36"; exon_id "chr3_30990434_30991305_-"; exonnum "5"; txlen "3180";
chr3	ENSEMBL_gcm37	exon	30990434	30991305	0.18605682073543	-	.	gene_id "ENSMUSG00000037652.16"; transcript_id "ENSMUSG00000037652.16_tx_37"; exon_id "chr3_30990434_30991305_-"; exonnum "6"; txlen "3258";
chr3	ENSEMBL_gcm37	exon	30990434	30991305	0.18605682073543	-	.	gene_id "ENSMUSG00000037652.16"; transcript_id "ENSMUSG00000037652.16_tx_38"; exon_id "chr3_30990434_30991305_-"; exonnum "6"; txlen "3279";
chr3	ENSEMBL_gcm37	exon	30990434	30991305	0.122100952471196	-	.	gene_id "ENSMUSG00000037652.16"; transcript_id "ENSMUSG00000037652.16_tx_39"; exon_id "chr3_30990434_30991305_-"; exonnum "9"; txlen "3066";
chr3	ENSEMBL_gcm37	exon	30990434	30991305	0.122100952471196	-	.	gene_id "ENSMUSG00000037652.16"; transcript_id "ENSMUSG00000037652.16_tx_40"; exon_id "chr3_30990434_30991305_-"; exonnum "8"; txlen "2967";
chr3	ENSEMBL_gcm37	exon	30990434	30991305	0.122100952471196	-	.	gene_id "ENSMUSG00000037652.16"; transcript_id "ENSMUSG00000037652.16_tx_41"; exon_id "chr3_30990434_30991305_-"; exonnum "9"; txlen "3114";
chr3	ENSEMBL_gcm37	exon	30990434	30991305	0.122100952471196	-	.	gene_id "ENSMUSG00000037652.16"; transcript_id "ENSMUSG00000037652.16_tx_42"; exon_id "chr3_30990434_30991305_-"; exonnum "9"; txlen "3135";
chr3	ENSEMBL_gcm37	exon	30990434	30991305	0.00261041773946014	-	.	gene_id "ENSMUSG00000037652.16"; transcript_id "ENSMUSG00000037652.16_tx_43"; exon_id "chr3_30990434_30991305_-"; exonnum "8"; txlen "3583";
chr3	ENSEMBL_gcm37	exon	30990434	30991305	0.00261041773946014	-	.	gene_id "ENSMUSG00000037652.16"; transcript_id "ENSMUSG00000037652.16_tx_44"; exon_id "chr3_30990434_30991305_-"; exonnum "8"; txlen "3604";
chr3	ENSEMBL_gcm37	exon	30990434	30991305	0.775729148507454	-	.	gene_id "ENSMUSG00000037652.16"; transcript_id "ENSMUSG00000037652.16_tx_7"; exon_id "chr3_30990434_30991305_-"; exonnum "6"; txlen "2688";
chr3	ENSEMBL_gcm37	exon	30990434	30991305	0.775729148507454	-	.	gene_id "ENSMUSG00000037652.16"; transcript_id "ENSMUSG00000037652.16_tx_8"; exon_id "chr3_30990434_30991305_-"; exonnum "7"; txlen "2787";
chr3	ENSEMBL_gcm37	exon	30990434	30991305	0.775729148507454	-	.	gene_id "ENSMUSG00000037652.16"; transcript_id "ENSMUSG00000037652.16_tx_9"; exon_id "chr3_30990434_30991305_-"; exonnum "6"; txlen "2736";
chr3	HAVANA	exon	30990875	30991305	0	-	.	gene_id "ENSMUSG00000037652.16"; transcript_id "ENSMUST00000064718.12"; gene_type "protein_coding"; gene_name "Phc3"; transcript_type "protein_coding"; transcript_name "Phc3-202"; exon_number 8; exon_id "ENSMUSE00000890441.2"; level 2; protein_id "ENSMUSP00000065617.6"; transcript_support_level "1"; mgi_id "MGI:2181434"; tag "basic"; tag "appris_alternative_2"; tag "CCDS"; ccdsid "CCDS50885.1"; havana_gene "OTTMUSG00000023470.1"; havana_transcript "OTTMUST00000130546.1";
chr3	HAVANA	CDS	30990875	30991305	0	-	2	gene_id "ENSMUSG00000037652.16"; transcript_id "ENSMUST00000064718.12"; gene_type "protein_coding"; gene_name "Phc3"; transcript_type "protein_coding"; transcript_name "Phc3-202"; exon_number 8; exon_id "ENSMUSE00000890441.2"; level 2; protein_id "ENSMUSP00000065617.6"; transcript_support_level "1"; mgi_id "MGI:2181434"; tag "basic"; tag "appris_alternative_2"; tag "CCDS"; ccdsid "CCDS50885.1"; havana_gene "OTTMUSG00000023470.1"; havana_transcript "OTTMUST00000130546.1";
chr3	HAVANA	stop_codon	30991273	30991275	0	-	0	gene_id "ENSMUSG00000037652.16"; transcript_id "ENSMUST00000152357.8"; gene_type "protein_coding"; gene_name "Phc3"; transcript_type "nonsense_mediated_decay"; transcript_name "Phc3-208"; exon_number 7; exon_id "ENSMUSE00001298418.2"; level 2; protein_id "ENSMUSP00000117614.2"; transcript_support_level "1"; mgi_id "MGI:2181434"; havana_gene "OTTMUSG00000023470.1"; havana_transcript "OTTMUST00000057089.1";
chr3	HAVANA	CDS	30991276	30991305	0	-	0	gene_id "ENSMUSG00000037652.16"; transcript_id "ENSMUST00000152357.8"; gene_type "protein_coding"; gene_name "Phc3"; transcript_type "nonsense_mediated_decay"; transcript_name "Phc3-208"; exon_number 7; exon_id "ENSMUSE00001298418.2"; level 2; protein_id "ENSMUSP00000117614.2"; transcript_support_level "1"; mgi_id "MGI:2181434"; havana_gene "OTTMUSG00000023470.1"; havana_transcript "OTTMUST00000057089.1";
chr3	HAVANA	exon	30996558	30996801	0	-	.	gene_id "ENSMUSG00000037652.16"; transcript_id "ENSMUST00000168645.8"; gene_type "protein_coding"; gene_name "Phc3"; transcript_type "protein_coding"; transcript_name "Phc3-209"; exon_number 7; exon_id "ENSMUSE00000273660.4"; level 2; protein_id "ENSMUSP00000130142.2"; transcript_support_level "1"; mgi_id "MGI:2181434"; tag "basic"; tag "Ensembl_canonical"; tag "GENCODE_Primary"; tag "appris_principal_2"; tag "CCDS"; ccdsid "CCDS17288.1"; havana_gene "OTTMUSG00000023470.1"; havana_transcript "OTTMUST00000057085.1";
chr3	HAVANA	CDS	30996558	30996801	0	-	0	gene_id "ENSMUSG00000037652.16"; transcript_id "ENSMUST00000168645.8"; gene_type "protein_coding"; gene_name "Phc3"; transcript_type "protein_coding"; transcript_name "Phc3-209"; exon_number 7; exon_id "ENSMUSE00000273660.4"; level 2; protein_id "ENSMUSP00000130142.2"; transcript_support_level "1"; mgi_id "MGI:2181434"; tag "basic"; tag "Ensembl_canonical"; tag "GENCODE_Primary"; tag "appris_principal_2"; tag "CCDS"; ccdsid "CCDS17288.1"; havana_gene "OTTMUSG00000023470.1"; havana_transcript "OTTMUST00000057085.1";
chr3	HAVANA	exon	30996558	30996801	0	-	.	gene_id "ENSMUSG00000037652.16"; transcript_id "ENSMUST00000046624.12"; gene_type "protein_coding"; gene_name "Phc3"; transcript_type "nonsense_mediated_decay"; transcript_name "Phc3-201"; exon_number 7; exon_id "ENSMUSE00000273660.4"; level 2; protein_id "ENSMUSP00000037862.6"; transcript_support_level "5"; mgi_id "MGI:2181434"; havana_gene "OTTMUSG00000023470.1"; havana_transcript "OTTMUST00000057088.1";
chr3	HAVANA	CDS	30996558	30996801	0	-	0	gene_id "ENSMUSG00000037652.16"; transcript_id "ENSMUST00000046624.12"; gene_type "protein_coding"; gene_name "Phc3"; transcript_type "nonsense_mediated_decay"; transcript_name "Phc3-201"; exon_number 7; exon_id "ENSMUSE00000273660.4"; level 2; protein_id "ENSMUSP00000037862.6"; transcript_support_level "5"; mgi_id "MGI:2181434"; havana_gene "OTTMUSG00000023470.1"; havana_transcript "OTTMUST00000057088.1";
chr3	HAVANA	exon	30996558	30996801	0	-	.	gene_id "ENSMUSG00000037652.16"; transcript_id "ENSMUST00000108255.8"; gene_type "protein_coding"; gene_name "Phc3"; transcript_type "protein_coding"; transcript_name "Phc3-204"; exon_number 6; exon_id "ENSMUSE00000273660.4"; level 2; protein_id "ENSMUSP00000103890.2"; transcript_support_level "1"; mgi_id "MGI:2181434"; tag "basic"; tag "appris_alternative_2"; tag "CCDS"; ccdsid "CCDS50884.1"; havana_gene "OTTMUSG00000023470.1"; havana_transcript "OTTMUST00000057086.1";
chr3	HAVANA	CDS	30996558	30996801	0	-	0	gene_id "ENSMUSG00000037652.16"; transcript_id "ENSMUST00000108255.8"; gene_type "protein_coding"; gene_name "Phc3"; transcript_type "protein_coding"; transcript_name "Phc3-204"; exon_number 6; exon_id "ENSMUSE00000273660.4"; level 2; protein_id "ENSMUSP00000103890.2"; transcript_support_level "1"; mgi_id "MGI:2181434"; tag "basic"; tag "appris_alternative_2"; tag "CCDS"; ccdsid "CCDS50884.1"; havana_gene "OTTMUSG00000023470.1"; havana_transcript "OTTMUST00000057086.1";
chr3	HAVANA	exon	30996558	30996801	0	-	.	gene_id "ENSMUSG00000037652.16"; transcript_id "ENSMUST00000064718.12"; gene_type "protein_coding"; gene_name "Phc3"; transcript_type "protein_coding"; transcript_name "Phc3-202"; exon_number 7; exon_id "ENSMUSE00000273660.4"; level 2; protein_id "ENSMUSP00000065617.6"; transcript_support_level "1"; mgi_id "MGI:2181434"; tag "basic"; tag "appris_alternative_2"; tag "CCDS"; ccdsid "CCDS50885.1"; havana_gene "OTTMUSG00000023470.1"; havana_transcript "OTTMUST00000130546.1";
chr3	HAVANA	CDS	30996558	30996801	0	-	0	gene_id "ENSMUSG00000037652.16"; transcript_id "ENSMUST00000064718.12"; gene_type "protein_coding"; gene_name "Phc3"; transcript_type "protein_coding"; transcript_name "Phc3-202"; exon_number 7; exon_id "ENSMUSE00000273660.4"; level 2; protein_id "ENSMUSP00000065617.6"; transcript_support_level "1"; mgi_id "MGI:2181434"; tag "basic"; tag "appris_alternative_2"; tag "CCDS"; ccdsid "CCDS50885.1"; havana_gene "OTTMUSG00000023470.1"; havana_transcript "OTTMUST00000130546.1";
chr3	ENSEMBL	exon	30996558	30996801	0	-	.	gene_id "ENSMUSG00000037652.16"; transcript_id "ENSMUST00000177992.8"; gene_type "protein_coding"; gene_name "Phc3"; transcript_type "protein_coding"; transcript_name "Phc3-210"; exon_number 6; exon_id "ENSMUSE00000273660.4"; level 3; protein_id "ENSMUSP00000136820.2"; transcript_support_level "5"; mgi_id "MGI:2181434"; tag "basic"; tag "appris_alternative_2"; tag "CCDS"; ccdsid "CCDS50884.1"; havana_gene "OTTMUSG00000023470.1";
chr3	ENSEMBL	CDS	30996558	30996801	0	-	0	gene_id "ENSMUSG00000037652.16"; transcript_id "ENSMUST00000177992.8"; gene_type "protein_coding"; gene_name "Phc3"; transcript_type "protein_coding"; transcript_name "Phc3-210"; exon_number 6; exon_id "ENSMUSE00000273660.4"; level 3; protein_id "ENSMUSP00000136820.2"; transcript_support_level "5"; mgi_id "MGI:2181434"; tag "basic"; tag "appris_alternative_2"; tag "CCDS"; ccdsid "CCDS50884.1"; havana_gene "OTTMUSG00000023470.1";
chr3	ENSEMBL	exon	30996558	30996801	0	-	.	gene_id "ENSMUSG00000037652.16"; transcript_id "ENSMUST00000129817.9"; gene_type "protein_coding"; gene_name "Phc3"; transcript_type "protein_coding"; transcript_name "Phc3-206"; exon_number 7; exon_id "ENSMUSE00000273660.4"; level 3; protein_id "ENSMUSP00000114916.3"; transcript_support_level "1"; mgi_id "MGI:2181434"; tag "basic"; tag "appris_principal_2"; tag "CCDS"; ccdsid "CCDS17288.1"; havana_gene "OTTMUSG00000023470.1";
chr3	ENSEMBL	CDS	30996558	30996801	0	-	0	gene_id "ENSMUSG00000037652.16"; transcript_id "ENSMUST00000129817.9"; gene_type "protein_coding"; gene_name "Phc3"; transcript_type "protein_coding"; transcript_name "Phc3-206"; exon_number 7; exon_id "ENSMUSE00000273660.4"; level 3; protein_id "ENSMUSP00000114916.3"; transcript_support_level "1"; mgi_id "MGI:2181434"; tag "basic"; tag "appris_principal_2"; tag "CCDS"; ccdsid "CCDS17288.1"; havana_gene "OTTMUSG00000023470.1";
chr3	HAVANA	exon	30996558	30996801	0	-	.	gene_id "ENSMUSG00000037652.16"; transcript_id "ENSMUST00000099163.5"; gene_type "protein_coding"; gene_name "Phc3"; transcript_type "protein_coding"; transcript_name "Phc3-203"; exon_number 6; exon_id "ENSMUSE00000273660.4"; level 2; protein_id "ENSMUSP00000096767.4"; transcript_support_level "1"; mgi_id "MGI:2181434"; tag "basic"; havana_gene "OTTMUSG00000023470.1"; havana_transcript "OTTMUST00000057087.1";
chr3	HAVANA	CDS	30996558	30996801	0	-	0	gene_id "ENSMUSG00000037652.16"; transcript_id "ENSMUST00000099163.5"; gene_type "protein_coding"; gene_name "Phc3"; transcript_type "protein_coding"; transcript_name "Phc3-203"; exon_number 6; exon_id "ENSMUSE00000273660.4"; level 2; protein_id "ENSMUSP00000096767.4"; transcript_support_level "1"; mgi_id "MGI:2181434"; tag "basic"; havana_gene "OTTMUSG00000023470.1"; havana_transcript "OTTMUST00000057087.1";
chr3	ENSEMBL_gcm37	exon	30996558	30996801	0.775729148507454	-	.	gene_id "ENSMUSG00000037652.16"; transcript_id "ENSMUSG00000037652.16_tx_10"; exon_id "chr3_30996558_30996801_-"; exonnum "5"; txlen "2757";
chr3	ENSEMBL_gcm37	exon	30996558	30996801	0.775729148507454	-	.	gene_id "ENSMUSG00000037652.16"; transcript_id "ENSMUSG00000037652.16_tx_11"; exon_id "chr3_30996558_30996801_-"; exonnum "6"; txlen "2835";
chr3	ENSEMBL_gcm37	exon	30996558	30996801	0.775729148507454	-	.	gene_id "ENSMUSG00000037652.16"; transcript_id "ENSMUSG00000037652.16_tx_12"; exon_id "chr3_30996558_30996801_-"; exonnum "6"; txlen "2856";
chr3	ENSEMBL_gcm37	exon	30996558	30996801	0.393752986390854	-	.	gene_id "ENSMUSG00000037652.16"; transcript_id "ENSMUSG00000037652.16_tx_14"; exon_id "chr3_30996558_30996801_-"; exonnum "6"; txlen "2863";
chr3	ENSEMBL_gcm37	exon	30996558	30996801	0.393752986390854	-	.	gene_id "ENSMUSG00000037652.16"; transcript_id "ENSMUSG00000037652.16_tx_15"; exon_id "chr3_30996558_30996801_-"; exonnum "6"; txlen "2911";
chr3	ENSEMBL_gcm37	exon	30996558	30996801	0.393752986390854	-	.	gene_id "ENSMUSG00000037652.16"; transcript_id "ENSMUSG00000037652.16_tx_16"; exon_id "chr3_30996558_30996801_-"; exonnum "6"; txlen "2932";
chr3	ENSEMBL_gcm37	exon	30996558	30996801	0.393752986390854	-	.	gene_id "ENSMUSG00000037652.16"; transcript_id "ENSMUSG00000037652.16_tx_17"; exon_id "chr3_30996558_30996801_-"; exonnum "7"; txlen "2962";
chr3	ENSEMBL_gcm37	exon	30996558	30996801	0.393752986390854	-	.	gene_id "ENSMUSG00000037652.16"; transcript_id "ENSMUSG00000037652.16_tx_18"; exon_id "chr3_30996558_30996801_-"; exonnum "7"; txlen "3010";
chr3	ENSEMBL_gcm37	exon	30996558	30996801	0.393752986390854	-	.	gene_id "ENSMUSG00000037652.16"; transcript_id "ENSMUSG00000037652.16_tx_19"; exon_id "chr3_30996558_30996801_-"; exonnum "7"; txlen "3031";
chr3	ENSEMBL_gcm37	exon	30996558	30996801	0.360075384861243	-	.	gene_id "ENSMUSG00000037652.16"; transcript_id "ENSMUSG00000037652.16_tx_20"; exon_id "chr3_30996558_30996801_-"; exonnum "7"; txlen "3381";
chr3	ENSEMBL_gcm37	exon	30996558	30996801	0.353626971811638	-	.	gene_id "ENSMUSG00000037652.16"; transcript_id "ENSMUSG00000037652.16_tx_21"; exon_id "chr3_30996558_30996801_-"; exonnum "6"; txlen "3282";
chr3	ENSEMBL_gcm37	exon	30996558	30996801	0.285104283067307	-	.	gene_id "ENSMUSG00000037652.16"; transcript_id "ENSMUSG00000037652.16_tx_23"; exon_id "chr3_30996558_30996801_-"; exonnum "7"; txlen "3402";
chr3	ENSEMBL_gcm37	exon	30996558	30996801	0.28399431032926	-	.	gene_id "ENSMUSG00000037652.16"; transcript_id "ENSMUSG00000037652.16_tx_24"; exon_id "chr3_30996558_30996801_-"; exonnum "6"; txlen "3303";
chr3	ENSEMBL_gcm37	exon	30996558	30996801	0.282610912850833	-	.	gene_id "ENSMUSG00000037652.16"; transcript_id "ENSMUSG00000037652.16_tx_25"; exon_id "chr3_30996558_30996801_-"; exonnum "4"; txlen "2603";
chr3	ENSEMBL_gcm37	exon	30996558	30996801	0.282610912850833	-	.	gene_id "ENSMUSG00000037652.16"; transcript_id "ENSMUSG00000037652.16_tx_26"; exon_id "chr3_30996558_30996801_-"; exonnum "4"; txlen "2651";
chr3	ENSEMBL_gcm37	exon	30996558	30996801	0.282610912850833	-	.	gene_id "ENSMUSG00000037652.16"; transcript_id "ENSMUSG00000037652.16_tx_27"; exon_id "chr3_30996558_30996801_-"; exonnum "4"; txlen "2672";
chr3	ENSEMBL_gcm37	exon	30996558	30996801	0.282610912850833	-	.	gene_id "ENSMUSG00000037652.16"; transcript_id "ENSMUSG00000037652.16_tx_28"; exon_id "chr3_30996558_30996801_-"; exonnum "5"; txlen "2702";
chr3	ENSEMBL_gcm37	exon	30996558	30996801	0.282610912850833	-	.	gene_id "ENSMUSG00000037652.16"; transcript_id "ENSMUSG00000037652.16_tx_29"; exon_id "chr3_30996558_30996801_-"; exonnum "5"; txlen "2750";
chr3	ENSEMBL_gcm37	exon	30996558	30996801	0.282610912850833	-	.	gene_id "ENSMUSG00000037652.16"; transcript_id "ENSMUSG00000037652.16_tx_30"; exon_id "chr3_30996558_30996801_-"; exonnum "5"; txlen "2771";
chr3	ENSEMBL_gcm37	exon	30996558	30996801	0.20993483407744	-	.	gene_id "ENSMUSG00000037652.16"; transcript_id "ENSMUSG00000037652.16_tx_31"; exon_id "chr3_30996558_30996801_-"; exonnum "7"; txlen "2890";
chr3	ENSEMBL_gcm37	exon	30996558	30996801	0.206555942866706	-	.	gene_id "ENSMUSG00000037652.16"; transcript_id "ENSMUSG00000037652.16_tx_32"; exon_id "chr3_30996558_30996801_-"; exonnum "6"; txlen "2791";
chr3	ENSEMBL_gcm37	exon	30996558	30996801	0.18605682073543	-	.	gene_id "ENSMUSG00000037652.16"; transcript_id "ENSMUSG00000037652.16_tx_33"; exon_id "chr3_30996558_30996801_-"; exonnum "4"; txlen "3111";
chr3	ENSEMBL_gcm37	exon	30996558	30996801	0.18605682073543	-	.	gene_id "ENSMUSG00000037652.16"; transcript_id "ENSMUSG00000037652.16_tx_34"; exon_id "chr3_30996558_30996801_-"; exonnum "5"; txlen "3210";
chr3	ENSEMBL_gcm37	exon	30996558	30996801	0.18605682073543	-	.	gene_id "ENSMUSG00000037652.16"; transcript_id "ENSMUSG00000037652.16_tx_35"; exon_id "chr3_30996558_30996801_-"; exonnum "4"; txlen "3159";
chr3	ENSEMBL_gcm37	exon	30996558	30996801	0.18605682073543	-	.	gene_id "ENSMUSG00000037652.16"; transcript_id "ENSMUSG00000037652.16_tx_36"; exon_id "chr3_30996558_30996801_-"; exonnum "4"; txlen "3180";
chr3	ENSEMBL_gcm37	exon	30996558	30996801	0.18605682073543	-	.	gene_id "ENSMUSG00000037652.16"; transcript_id "ENSMUSG00000037652.16_tx_37"; exon_id "chr3_30996558_30996801_-"; exonnum "5"; txlen "3258";
chr3	ENSEMBL_gcm37	exon	30996558	30996801	0.18605682073543	-	.	gene_id "ENSMUSG00000037652.16"; transcript_id "ENSMUSG00000037652.16_tx_38"; exon_id "chr3_30996558_30996801_-"; exonnum "5"; txlen "3279";
chr3	ENSEMBL_gcm37	exon	30996558	30996801	0.122100952471196	-	.	gene_id "ENSMUSG00000037652.16"; transcript_id "ENSMUSG00000037652.16_tx_39"; exon_id "chr3_30996558_30996801_-"; exonnum "8"; txlen "3066";
chr3	ENSEMBL_gcm37	exon	30996558	30996801	0.122100952471196	-	.	gene_id "ENSMUSG00000037652.16"; transcript_id "ENSMUSG00000037652.16_tx_40"; exon_id "chr3_30996558_30996801_-"; exonnum "7"; txlen "2967";
chr3	ENSEMBL_gcm37	exon	30996558	30996801	0.122100952471196	-	.	gene_id "ENSMUSG00000037652.16"; transcript_id "ENSMUSG00000037652.16_tx_41"; exon_id "chr3_30996558_30996801_-"; exonnum "8"; txlen "3114";
chr3	ENSEMBL_gcm37	exon	30996558	30996801	0.122100952471196	-	.	gene_id "ENSMUSG00000037652.16"; transcript_id "ENSMUSG00000037652.16_tx_42"; exon_id "chr3_30996558_30996801_-"; exonnum "8"; txlen "3135";
chr3	ENSEMBL_gcm37	exon	30996558	30996801	0.00261041773946014	-	.	gene_id "ENSMUSG00000037652.16"; transcript_id "ENSMUSG00000037652.16_tx_43"; exon_id "chr3_30996558_30996801_-"; exonnum "7"; txlen "3583";
chr3	ENSEMBL_gcm37	exon	30996558	30996801	0.00261041773946014	-	.	gene_id "ENSMUSG00000037652.16"; transcript_id "ENSMUSG00000037652.16_tx_44"; exon_id "chr3_30996558_30996801_-"; exonnum "7"; txlen "3604";
chr3	ENSEMBL_gcm37	exon	30996558	30996801	0.775729148507454	-	.	gene_id "ENSMUSG00000037652.16"; transcript_id "ENSMUSG00000037652.16_tx_7"; exon_id "chr3_30996558_30996801_-"; exonnum "5"; txlen "2688";
chr3	ENSEMBL_gcm37	exon	30996558	30996801	0.775729148507454	-	.	gene_id "ENSMUSG00000037652.16"; transcript_id "ENSMUSG00000037652.16_tx_8"; exon_id "chr3_30996558_30996801_-"; exonnum "6"; txlen "2787";
chr3	ENSEMBL_gcm37	exon	30996558	30996801	0.775729148507454	-	.	gene_id "ENSMUSG00000037652.16"; transcript_id "ENSMUSG00000037652.16_tx_9"; exon_id "chr3_30996558_30996801_-"; exonnum "5"; txlen "2736";
chr3	HAVANA	exon	31002851	31002949	0	-	.	gene_id "ENSMUSG00000037652.16"; transcript_id "ENSMUST00000168645.8"; gene_type "protein_coding"; gene_name "Phc3"; transcript_type "protein_coding"; transcript_name "Phc3-209"; exon_number 6; exon_id "ENSMUSE00000273669.4"; level 2; protein_id "ENSMUSP00000130142.2"; transcript_support_level "1"; mgi_id "MGI:2181434"; tag "basic"; tag "Ensembl_canonical"; tag "GENCODE_Primary"; tag "appris_principal_2"; tag "CCDS"; ccdsid "CCDS17288.1"; havana_gene "OTTMUSG00000023470.1"; havana_transcript "OTTMUST00000057085.1";
chr3	HAVANA	CDS	31002851	31002949	0	-	0	gene_id "ENSMUSG00000037652.16"; transcript_id "ENSMUST00000168645.8"; gene_type "protein_coding"; gene_name "Phc3"; transcript_type "protein_coding"; transcript_name "Phc3-209"; exon_number 6; exon_id "ENSMUSE00000273669.4"; level 2; protein_id "ENSMUSP00000130142.2"; transcript_support_level "1"; mgi_id "MGI:2181434"; tag "basic"; tag "Ensembl_canonical"; tag "GENCODE_Primary"; tag "appris_principal_2"; tag "CCDS"; ccdsid "CCDS17288.1"; havana_gene "OTTMUSG00000023470.1"; havana_transcript "OTTMUST00000057085.1";
chr3	HAVANA	exon	31002851	31002949	0	-	.	gene_id "ENSMUSG00000037652.16"; transcript_id "ENSMUST00000046624.12"; gene_type "protein_coding"; gene_name "Phc3"; transcript_type "nonsense_mediated_decay"; transcript_name "Phc3-201"; exon_number 6; exon_id "ENSMUSE00000273669.4"; level 2; protein_id "ENSMUSP00000037862.6"; transcript_support_level "5"; mgi_id "MGI:2181434"; havana_gene "OTTMUSG00000023470.1"; havana_transcript "OTTMUST00000057088.1";
chr3	HAVANA	CDS	31002851	31002949	0	-	0	gene_id "ENSMUSG00000037652.16"; transcript_id "ENSMUST00000046624.12"; gene_type "protein_coding"; gene_name "Phc3"; transcript_type "nonsense_mediated_decay"; transcript_name "Phc3-201"; exon_number 6; exon_id "ENSMUSE00000273669.4"; level 2; protein_id "ENSMUSP00000037862.6"; transcript_support_level "5"; mgi_id "MGI:2181434"; havana_gene "OTTMUSG00000023470.1"; havana_transcript "OTTMUST00000057088.1";
chr3	HAVANA	exon	31002851	31002949	0	-	.	gene_id "ENSMUSG00000037652.16"; transcript_id "ENSMUST00000152357.8"; gene_type "protein_coding"; gene_name "Phc3"; transcript_type "nonsense_mediated_decay"; transcript_name "Phc3-208"; exon_number 6; exon_id "ENSMUSE00000273669.4"; level 2; protein_id "ENSMUSP00000117614.2"; transcript_support_level "1"; mgi_id "MGI:2181434"; havana_gene "OTTMUSG00000023470.1"; havana_transcript "OTTMUST00000057089.1";
chr3	HAVANA	CDS	31002851	31002949	0	-	0	gene_id "ENSMUSG00000037652.16"; transcript_id "ENSMUST00000152357.8"; gene_type "protein_coding"; gene_name "Phc3"; transcript_type "nonsense_mediated_decay"; transcript_name "Phc3-208"; exon_number 6; exon_id "ENSMUSE00000273669.4"; level 2; protein_id "ENSMUSP00000117614.2"; transcript_support_level "1"; mgi_id "MGI:2181434"; havana_gene "OTTMUSG00000023470.1"; havana_transcript "OTTMUST00000057089.1";
chr3	HAVANA	exon	31002851	31002949	0	-	.	gene_id "ENSMUSG00000037652.16"; transcript_id "ENSMUST00000064718.12"; gene_type "protein_coding"; gene_name "Phc3"; transcript_type "protein_coding"; transcript_name "Phc3-202"; exon_number 6; exon_id "ENSMUSE00000273669.4"; level 2; protein_id "ENSMUSP00000065617.6"; transcript_support_level "1"; mgi_id "MGI:2181434"; tag "basic"; tag "appris_alternative_2"; tag "CCDS"; ccdsid "CCDS50885.1"; havana_gene "OTTMUSG00000023470.1"; havana_transcript "OTTMUST00000130546.1";
chr3	HAVANA	CDS	31002851	31002949	0	-	0	gene_id "ENSMUSG00000037652.16"; transcript_id "ENSMUST00000064718.12"; gene_type "protein_coding"; gene_name "Phc3"; transcript_type "protein_coding"; transcript_name "Phc3-202"; exon_number 6; exon_id "ENSMUSE00000273669.4"; level 2; protein_id "ENSMUSP00000065617.6"; transcript_support_level "1"; mgi_id "MGI:2181434"; tag "basic"; tag "appris_alternative_2"; tag "CCDS"; ccdsid "CCDS50885.1"; havana_gene "OTTMUSG00000023470.1"; havana_transcript "OTTMUST00000130546.1";
chr3	ENSEMBL	exon	31002851	31002949	0	-	.	gene_id "ENSMUSG00000037652.16"; transcript_id "ENSMUST00000129817.9"; gene_type "protein_coding"; gene_name "Phc3"; transcript_type "protein_coding"; transcript_name "Phc3-206"; exon_number 6; exon_id "ENSMUSE00000273669.4"; level 3; protein_id "ENSMUSP00000114916.3"; transcript_support_level "1"; mgi_id "MGI:2181434"; tag "basic"; tag "appris_principal_2"; tag "CCDS"; ccdsid "CCDS17288.1"; havana_gene "OTTMUSG00000023470.1";
chr3	ENSEMBL	CDS	31002851	31002949	0	-	0	gene_id "ENSMUSG00000037652.16"; transcript_id "ENSMUST00000129817.9"; gene_type "protein_coding"; gene_name "Phc3"; transcript_type "protein_coding"; transcript_name "Phc3-206"; exon_number 6; exon_id "ENSMUSE00000273669.4"; level 3; protein_id "ENSMUSP00000114916.3"; transcript_support_level "1"; mgi_id "MGI:2181434"; tag "basic"; tag "appris_principal_2"; tag "CCDS"; ccdsid "CCDS17288.1"; havana_gene "OTTMUSG00000023470.1";
chr3	ENSEMBL_gcm37	exon	31002851	31002949	0.775729148507454	-	.	gene_id "ENSMUSG00000037652.16"; transcript_id "ENSMUSG00000037652.16_tx_11"; exon_id "chr3_31002851_31002949_-"; exonnum "5"; txlen "2835";
chr3	ENSEMBL_gcm37	exon	31002851	31002949	0.775729148507454	-	.	gene_id "ENSMUSG00000037652.16"; transcript_id "ENSMUSG00000037652.16_tx_12"; exon_id "chr3_31002851_31002949_-"; exonnum "5"; txlen "2856";
chr3	ENSEMBL_gcm37	exon	31002851	31002949	0.393752986390854	-	.	gene_id "ENSMUSG00000037652.16"; transcript_id "ENSMUSG00000037652.16_tx_17"; exon_id "chr3_31002851_31002949_-"; exonnum "6"; txlen "2962";
chr3	ENSEMBL_gcm37	exon	31002851	31002949	0.393752986390854	-	.	gene_id "ENSMUSG00000037652.16"; transcript_id "ENSMUSG00000037652.16_tx_18"; exon_id "chr3_31002851_31002949_-"; exonnum "6"; txlen "3010";
chr3	ENSEMBL_gcm37	exon	31002851	31002949	0.393752986390854	-	.	gene_id "ENSMUSG00000037652.16"; transcript_id "ENSMUSG00000037652.16_tx_19"; exon_id "chr3_31002851_31002949_-"; exonnum "6"; txlen "3031";
chr3	ENSEMBL_gcm37	exon	31002851	31002949	0.360075384861243	-	.	gene_id "ENSMUSG00000037652.16"; transcript_id "ENSMUSG00000037652.16_tx_20"; exon_id "chr3_31002851_31002949_-"; exonnum "6"; txlen "3381";
chr3	ENSEMBL_gcm37	exon	31002851	31002949	0.285104283067307	-	.	gene_id "ENSMUSG00000037652.16"; transcript_id "ENSMUSG00000037652.16_tx_23"; exon_id "chr3_31002851_31002949_-"; exonnum "6"; txlen "3402";
chr3	ENSEMBL_gcm37	exon	31002851	31002949	0.282610912850833	-	.	gene_id "ENSMUSG00000037652.16"; transcript_id "ENSMUSG00000037652.16_tx_28"; exon_id "chr3_31002851_31002949_-"; exonnum "4"; txlen "2702";
chr3	ENSEMBL_gcm37	exon	31002851	31002949	0.282610912850833	-	.	gene_id "ENSMUSG00000037652.16"; transcript_id "ENSMUSG00000037652.16_tx_29"; exon_id "chr3_31002851_31002949_-"; exonnum "4"; txlen "2750";
chr3	ENSEMBL_gcm37	exon	31002851	31002949	0.282610912850833	-	.	gene_id "ENSMUSG00000037652.16"; transcript_id "ENSMUSG00000037652.16_tx_30"; exon_id "chr3_31002851_31002949_-"; exonnum "4"; txlen "2771";
chr3	ENSEMBL_gcm37	exon	31002851	31002949	0.20993483407744	-	.	gene_id "ENSMUSG00000037652.16"; transcript_id "ENSMUSG00000037652.16_tx_31"; exon_id "chr3_31002851_31002949_-"; exonnum "6"; txlen "2890";
chr3	ENSEMBL_gcm37	exon	31002851	31002949	0.18605682073543	-	.	gene_id "ENSMUSG00000037652.16"; transcript_id "ENSMUSG00000037652.16_tx_34"; exon_id "chr3_31002851_31002949_-"; exonnum "4"; txlen "3210";
chr3	ENSEMBL_gcm37	exon	31002851	31002949	0.18605682073543	-	.	gene_id "ENSMUSG00000037652.16"; transcript_id "ENSMUSG00000037652.16_tx_37"; exon_id "chr3_31002851_31002949_-"; exonnum "4"; txlen "3258";
chr3	ENSEMBL_gcm37	exon	31002851	31002949	0.18605682073543	-	.	gene_id "ENSMUSG00000037652.16"; transcript_id "ENSMUSG00000037652.16_tx_38"; exon_id "chr3_31002851_31002949_-"; exonnum "4"; txlen "3279";
chr3	ENSEMBL_gcm37	exon	31002851	31002949	0.122100952471196	-	.	gene_id "ENSMUSG00000037652.16"; transcript_id "ENSMUSG00000037652.16_tx_39"; exon_id "chr3_31002851_31002949_-"; exonnum "7"; txlen "3066";
chr3	ENSEMBL_gcm37	exon	31002851	31002949	0.122100952471196	-	.	gene_id "ENSMUSG00000037652.16"; transcript_id "ENSMUSG00000037652.16_tx_41"; exon_id "chr3_31002851_31002949_-"; exonnum "7"; txlen "3114";
chr3	ENSEMBL_gcm37	exon	31002851	31002949	0.122100952471196	-	.	gene_id "ENSMUSG00000037652.16"; transcript_id "ENSMUSG00000037652.16_tx_42"; exon_id "chr3_31002851_31002949_-"; exonnum "7"; txlen "3135";
chr3	ENSEMBL_gcm37	exon	31002851	31002949	0.00261041773946014	-	.	gene_id "ENSMUSG00000037652.16"; transcript_id "ENSMUSG00000037652.16_tx_43"; exon_id "chr3_31002851_31002949_-"; exonnum "6"; txlen "3583";
chr3	ENSEMBL_gcm37	exon	31002851	31002949	0.00261041773946014	-	.	gene_id "ENSMUSG00000037652.16"; transcript_id "ENSMUSG00000037652.16_tx_44"; exon_id "chr3_31002851_31002949_-"; exonnum "6"; txlen "3604";
chr3	ENSEMBL_gcm37	exon	31002851	31002949	0.775729148507454	-	.	gene_id "ENSMUSG00000037652.16"; transcript_id "ENSMUSG00000037652.16_tx_8"; exon_id "chr3_31002851_31002949_-"; exonnum "5"; txlen "2787";
chr3	HAVANA	exon	31005025	31005180	0	-	.	gene_id "ENSMUSG00000037652.16"; transcript_id "ENSMUST00000168645.8"; gene_type "protein_coding"; gene_name "Phc3"; transcript_type "protein_coding"; transcript_name "Phc3-209"; exon_number 5; exon_id "ENSMUSE00000273676.4"; level 2; protein_id "ENSMUSP00000130142.2"; transcript_support_level "1"; mgi_id "MGI:2181434"; tag "basic"; tag "Ensembl_canonical"; tag "GENCODE_Primary"; tag "appris_principal_2"; tag "CCDS"; ccdsid "CCDS17288.1"; havana_gene "OTTMUSG00000023470.1"; havana_transcript "OTTMUST00000057085.1";
chr3	HAVANA	CDS	31005025	31005180	0	-	0	gene_id "ENSMUSG00000037652.16"; transcript_id "ENSMUST00000168645.8"; gene_type "protein_coding"; gene_name "Phc3"; transcript_type "protein_coding"; transcript_name "Phc3-209"; exon_number 5; exon_id "ENSMUSE00000273676.4"; level 2; protein_id "ENSMUSP00000130142.2"; transcript_support_level "1"; mgi_id "MGI:2181434"; tag "basic"; tag "Ensembl_canonical"; tag "GENCODE_Primary"; tag "appris_principal_2"; tag "CCDS"; ccdsid "CCDS17288.1"; havana_gene "OTTMUSG00000023470.1"; havana_transcript "OTTMUST00000057085.1";
chr3	HAVANA	exon	31005025	31005180	0	-	.	gene_id "ENSMUSG00000037652.16"; transcript_id "ENSMUST00000046624.12"; gene_type "protein_coding"; gene_name "Phc3"; transcript_type "nonsense_mediated_decay"; transcript_name "Phc3-201"; exon_number 5; exon_id "ENSMUSE00000273676.4"; level 2; protein_id "ENSMUSP00000037862.6"; transcript_support_level "5"; mgi_id "MGI:2181434"; havana_gene "OTTMUSG00000023470.1"; havana_transcript "OTTMUST00000057088.1";
chr3	HAVANA	CDS	31005025	31005180	0	-	0	gene_id "ENSMUSG00000037652.16"; transcript_id "ENSMUST00000046624.12"; gene_type "protein_coding"; gene_name "Phc3"; transcript_type "nonsense_mediated_decay"; transcript_name "Phc3-201"; exon_number 5; exon_id "ENSMUSE00000273676.4"; level 2; protein_id "ENSMUSP00000037862.6"; transcript_support_level "5"; mgi_id "MGI:2181434"; havana_gene "OTTMUSG00000023470.1"; havana_transcript "OTTMUST00000057088.1";
chr3	HAVANA	exon	31005025	31005180	0	-	.	gene_id "ENSMUSG00000037652.16"; transcript_id "ENSMUST00000108255.8"; gene_type "protein_coding"; gene_name "Phc3"; transcript_type "protein_coding"; transcript_name "Phc3-204"; exon_number 5; exon_id "ENSMUSE00000273676.4"; level 2; protein_id "ENSMUSP00000103890.2"; transcript_support_level "1"; mgi_id "MGI:2181434"; tag "basic"; tag "appris_alternative_2"; tag "CCDS"; ccdsid "CCDS50884.1"; havana_gene "OTTMUSG00000023470.1"; havana_transcript "OTTMUST00000057086.1";
chr3	HAVANA	CDS	31005025	31005180	0	-	0	gene_id "ENSMUSG00000037652.16"; transcript_id "ENSMUST00000108255.8"; gene_type "protein_coding"; gene_name "Phc3"; transcript_type "protein_coding"; transcript_name "Phc3-204"; exon_number 5; exon_id "ENSMUSE00000273676.4"; level 2; protein_id "ENSMUSP00000103890.2"; transcript_support_level "1"; mgi_id "MGI:2181434"; tag "basic"; tag "appris_alternative_2"; tag "CCDS"; ccdsid "CCDS50884.1"; havana_gene "OTTMUSG00000023470.1"; havana_transcript "OTTMUST00000057086.1";
chr3	HAVANA	exon	31005025	31005180	0	-	.	gene_id "ENSMUSG00000037652.16"; transcript_id "ENSMUST00000152357.8"; gene_type "protein_coding"; gene_name "Phc3"; transcript_type "nonsense_mediated_decay"; transcript_name "Phc3-208"; exon_number 5; exon_id "ENSMUSE00000273676.4"; level 2; protein_id "ENSMUSP00000117614.2"; transcript_support_level "1"; mgi_id "MGI:2181434"; havana_gene "OTTMUSG00000023470.1"; havana_transcript "OTTMUST00000057089.1";
chr3	HAVANA	CDS	31005025	31005180	0	-	0	gene_id "ENSMUSG00000037652.16"; transcript_id "ENSMUST00000152357.8"; gene_type "protein_coding"; gene_name "Phc3"; transcript_type "nonsense_mediated_decay"; transcript_name "Phc3-208"; exon_number 5; exon_id "ENSMUSE00000273676.4"; level 2; protein_id "ENSMUSP00000117614.2"; transcript_support_level "1"; mgi_id "MGI:2181434"; havana_gene "OTTMUSG00000023470.1"; havana_transcript "OTTMUST00000057089.1";
chr3	HAVANA	exon	31005025	31005180	0	-	.	gene_id "ENSMUSG00000037652.16"; transcript_id "ENSMUST00000064718.12"; gene_type "protein_coding"; gene_name "Phc3"; transcript_type "protein_coding"; transcript_name "Phc3-202"; exon_number 5; exon_id "ENSMUSE00000273676.4"; level 2; protein_id "ENSMUSP00000065617.6"; transcript_support_level "1"; mgi_id "MGI:2181434"; tag "basic"; tag "appris_alternative_2"; tag "CCDS"; ccdsid "CCDS50885.1"; havana_gene "OTTMUSG00000023470.1"; havana_transcript "OTTMUST00000130546.1";
chr3	HAVANA	CDS	31005025	31005180	0	-	0	gene_id "ENSMUSG00000037652.16"; transcript_id "ENSMUST00000064718.12"; gene_type "protein_coding"; gene_name "Phc3"; transcript_type "protein_coding"; transcript_name "Phc3-202"; exon_number 5; exon_id "ENSMUSE00000273676.4"; level 2; protein_id "ENSMUSP00000065617.6"; transcript_support_level "1"; mgi_id "MGI:2181434"; tag "basic"; tag "appris_alternative_2"; tag "CCDS"; ccdsid "CCDS50885.1"; havana_gene "OTTMUSG00000023470.1"; havana_transcript "OTTMUST00000130546.1";
chr3	ENSEMBL	exon	31005025	31005180	0	-	.	gene_id "ENSMUSG00000037652.16"; transcript_id "ENSMUST00000177992.8"; gene_type "protein_coding"; gene_name "Phc3"; transcript_type "protein_coding"; transcript_name "Phc3-210"; exon_number 5; exon_id "ENSMUSE00000273676.4"; level 3; protein_id "ENSMUSP00000136820.2"; transcript_support_level "5"; mgi_id "MGI:2181434"; tag "basic"; tag "appris_alternative_2"; tag "CCDS"; ccdsid "CCDS50884.1"; havana_gene "OTTMUSG00000023470.1";
chr3	ENSEMBL	CDS	31005025	31005180	0	-	0	gene_id "ENSMUSG00000037652.16"; transcript_id "ENSMUST00000177992.8"; gene_type "protein_coding"; gene_name "Phc3"; transcript_type "protein_coding"; transcript_name "Phc3-210"; exon_number 5; exon_id "ENSMUSE00000273676.4"; level 3; protein_id "ENSMUSP00000136820.2"; transcript_support_level "5"; mgi_id "MGI:2181434"; tag "basic"; tag "appris_alternative_2"; tag "CCDS"; ccdsid "CCDS50884.1"; havana_gene "OTTMUSG00000023470.1";
chr3	ENSEMBL	exon	31005025	31005180	0	-	.	gene_id "ENSMUSG00000037652.16"; transcript_id "ENSMUST00000129817.9"; gene_type "protein_coding"; gene_name "Phc3"; transcript_type "protein_coding"; transcript_name "Phc3-206"; exon_number 5; exon_id "ENSMUSE00000273676.4"; level 3; protein_id "ENSMUSP00000114916.3"; transcript_support_level "1"; mgi_id "MGI:2181434"; tag "basic"; tag "appris_principal_2"; tag "CCDS"; ccdsid "CCDS17288.1"; havana_gene "OTTMUSG00000023470.1";
chr3	ENSEMBL	CDS	31005025	31005180	0	-	0	gene_id "ENSMUSG00000037652.16"; transcript_id "ENSMUST00000129817.9"; gene_type "protein_coding"; gene_name "Phc3"; transcript_type "protein_coding"; transcript_name "Phc3-206"; exon_number 5; exon_id "ENSMUSE00000273676.4"; level 3; protein_id "ENSMUSP00000114916.3"; transcript_support_level "1"; mgi_id "MGI:2181434"; tag "basic"; tag "appris_principal_2"; tag "CCDS"; ccdsid "CCDS17288.1"; havana_gene "OTTMUSG00000023470.1";
chr3	HAVANA	exon	31005025	31005180	0	-	.	gene_id "ENSMUSG00000037652.16"; transcript_id "ENSMUST00000099163.5"; gene_type "protein_coding"; gene_name "Phc3"; transcript_type "protein_coding"; transcript_name "Phc3-203"; exon_number 5; exon_id "ENSMUSE00000273676.4"; level 2; protein_id "ENSMUSP00000096767.4"; transcript_support_level "1"; mgi_id "MGI:2181434"; tag "basic"; havana_gene "OTTMUSG00000023470.1"; havana_transcript "OTTMUST00000057087.1";
chr3	HAVANA	CDS	31005025	31005180	0	-	0	gene_id "ENSMUSG00000037652.16"; transcript_id "ENSMUST00000099163.5"; gene_type "protein_coding"; gene_name "Phc3"; transcript_type "protein_coding"; transcript_name "Phc3-203"; exon_number 5; exon_id "ENSMUSE00000273676.4"; level 2; protein_id "ENSMUSP00000096767.4"; transcript_support_level "1"; mgi_id "MGI:2181434"; tag "basic"; havana_gene "OTTMUSG00000023470.1"; havana_transcript "OTTMUST00000057087.1";
chr3	ENSEMBL_gcm37	exon	31005025	31005180	0.775729148507454	-	.	gene_id "ENSMUSG00000037652.16"; transcript_id "ENSMUSG00000037652.16_tx_10"; exon_id "chr3_31005025_31005180_-"; exonnum "4"; txlen "2757";
chr3	ENSEMBL_gcm37	exon	31005025	31005180	0.775729148507454	-	.	gene_id "ENSMUSG00000037652.16"; transcript_id "ENSMUSG00000037652.16_tx_11"; exon_id "chr3_31005025_31005180_-"; exonnum "4"; txlen "2835";
chr3	ENSEMBL_gcm37	exon	31005025	31005180	0.775729148507454	-	.	gene_id "ENSMUSG00000037652.16"; transcript_id "ENSMUSG00000037652.16_tx_12"; exon_id "chr3_31005025_31005180_-"; exonnum "4"; txlen "2856";
chr3	ENSEMBL_gcm37	exon	31005025	31005180	0.393752986390854	-	.	gene_id "ENSMUSG00000037652.16"; transcript_id "ENSMUSG00000037652.16_tx_14"; exon_id "chr3_31005025_31005180_-"; exonnum "5"; txlen "2863";
chr3	ENSEMBL_gcm37	exon	31005025	31005180	0.393752986390854	-	.	gene_id "ENSMUSG00000037652.16"; transcript_id "ENSMUSG00000037652.16_tx_15"; exon_id "chr3_31005025_31005180_-"; exonnum "5"; txlen "2911";
chr3	ENSEMBL_gcm37	exon	31005025	31005180	0.393752986390854	-	.	gene_id "ENSMUSG00000037652.16"; transcript_id "ENSMUSG00000037652.16_tx_16"; exon_id "chr3_31005025_31005180_-"; exonnum "5"; txlen "2932";
chr3	ENSEMBL_gcm37	exon	31005025	31005180	0.393752986390854	-	.	gene_id "ENSMUSG00000037652.16"; transcript_id "ENSMUSG00000037652.16_tx_17"; exon_id "chr3_31005025_31005180_-"; exonnum "5"; txlen "2962";
chr3	ENSEMBL_gcm37	exon	31005025	31005180	0.393752986390854	-	.	gene_id "ENSMUSG00000037652.16"; transcript_id "ENSMUSG00000037652.16_tx_18"; exon_id "chr3_31005025_31005180_-"; exonnum "5"; txlen "3010";
chr3	ENSEMBL_gcm37	exon	31005025	31005180	0.393752986390854	-	.	gene_id "ENSMUSG00000037652.16"; transcript_id "ENSMUSG00000037652.16_tx_19"; exon_id "chr3_31005025_31005180_-"; exonnum "5"; txlen "3031";
chr3	ENSEMBL_gcm37	exon	31005025	31005180	0.360075384861243	-	.	gene_id "ENSMUSG00000037652.16"; transcript_id "ENSMUSG00000037652.16_tx_20"; exon_id "chr3_31005025_31005180_-"; exonnum "5"; txlen "3381";
chr3	ENSEMBL_gcm37	exon	31005025	31005180	0.353626971811638	-	.	gene_id "ENSMUSG00000037652.16"; transcript_id "ENSMUSG00000037652.16_tx_21"; exon_id "chr3_31005025_31005180_-"; exonnum "5"; txlen "3282";
chr3	ENSEMBL_gcm37	exon	31005025	31005180	0.285104283067307	-	.	gene_id "ENSMUSG00000037652.16"; transcript_id "ENSMUSG00000037652.16_tx_23"; exon_id "chr3_31005025_31005180_-"; exonnum "5"; txlen "3402";
chr3	ENSEMBL_gcm37	exon	31005025	31005180	0.28399431032926	-	.	gene_id "ENSMUSG00000037652.16"; transcript_id "ENSMUSG00000037652.16_tx_24"; exon_id "chr3_31005025_31005180_-"; exonnum "5"; txlen "3303";
chr3	ENSEMBL_gcm37	exon	31005025	31005180	0.282610912850833	-	.	gene_id "ENSMUSG00000037652.16"; transcript_id "ENSMUSG00000037652.16_tx_25"; exon_id "chr3_31005025_31005180_-"; exonnum "3"; txlen "2603";
chr3	ENSEMBL_gcm37	exon	31005025	31005180	0.282610912850833	-	.	gene_id "ENSMUSG00000037652.16"; transcript_id "ENSMUSG00000037652.16_tx_26"; exon_id "chr3_31005025_31005180_-"; exonnum "3"; txlen "2651";
chr3	ENSEMBL_gcm37	exon	31005025	31005180	0.282610912850833	-	.	gene_id "ENSMUSG00000037652.16"; transcript_id "ENSMUSG00000037652.16_tx_27"; exon_id "chr3_31005025_31005180_-"; exonnum "3"; txlen "2672";
chr3	ENSEMBL_gcm37	exon	31005025	31005180	0.282610912850833	-	.	gene_id "ENSMUSG00000037652.16"; transcript_id "ENSMUSG00000037652.16_tx_28"; exon_id "chr3_31005025_31005180_-"; exonnum "3"; txlen "2702";
chr3	ENSEMBL_gcm37	exon	31005025	31005180	0.282610912850833	-	.	gene_id "ENSMUSG00000037652.16"; transcript_id "ENSMUSG00000037652.16_tx_29"; exon_id "chr3_31005025_31005180_-"; exonnum "3"; txlen "2750";
chr3	ENSEMBL_gcm37	exon	31005025	31005180	0.282610912850833	-	.	gene_id "ENSMUSG00000037652.16"; transcript_id "ENSMUSG00000037652.16_tx_30"; exon_id "chr3_31005025_31005180_-"; exonnum "3"; txlen "2771";
chr3	ENSEMBL_gcm37	exon	31005025	31005180	0.20993483407744	-	.	gene_id "ENSMUSG00000037652.16"; transcript_id "ENSMUSG00000037652.16_tx_31"; exon_id "chr3_31005025_31005180_-"; exonnum "5"; txlen "2890";
chr3	ENSEMBL_gcm37	exon	31005025	31005180	0.206555942866706	-	.	gene_id "ENSMUSG00000037652.16"; transcript_id "ENSMUSG00000037652.16_tx_32"; exon_id "chr3_31005025_31005180_-"; exonnum "5"; txlen "2791";
chr3	ENSEMBL_gcm37	exon	31005025	31005180	0.18605682073543	-	.	gene_id "ENSMUSG00000037652.16"; transcript_id "ENSMUSG00000037652.16_tx_33"; exon_id "chr3_31005025_31005180_-"; exonnum "3"; txlen "3111";
chr3	ENSEMBL_gcm37	exon	31005025	31005180	0.18605682073543	-	.	gene_id "ENSMUSG00000037652.16"; transcript_id "ENSMUSG00000037652.16_tx_34"; exon_id "chr3_31005025_31005180_-"; exonnum "3"; txlen "3210";
chr3	ENSEMBL_gcm37	exon	31005025	31005180	0.18605682073543	-	.	gene_id "ENSMUSG00000037652.16"; transcript_id "ENSMUSG00000037652.16_tx_35"; exon_id "chr3_31005025_31005180_-"; exonnum "3"; txlen "3159";
chr3	ENSEMBL_gcm37	exon	31005025	31005180	0.18605682073543	-	.	gene_id "ENSMUSG00000037652.16"; transcript_id "ENSMUSG00000037652.16_tx_36"; exon_id "chr3_31005025_31005180_-"; exonnum "3"; txlen "3180";
chr3	ENSEMBL_gcm37	exon	31005025	31005180	0.18605682073543	-	.	gene_id "ENSMUSG00000037652.16"; transcript_id "ENSMUSG00000037652.16_tx_37"; exon_id "chr3_31005025_31005180_-"; exonnum "3"; txlen "3258";
chr3	ENSEMBL_gcm37	exon	31005025	31005180	0.18605682073543	-	.	gene_id "ENSMUSG00000037652.16"; transcript_id "ENSMUSG00000037652.16_tx_38"; exon_id "chr3_31005025_31005180_-"; exonnum "3"; txlen "3279";
chr3	ENSEMBL_gcm37	exon	31005025	31005180	0.122100952471196	-	.	gene_id "ENSMUSG00000037652.16"; transcript_id "ENSMUSG00000037652.16_tx_39"; exon_id "chr3_31005025_31005180_-"; exonnum "6"; txlen "3066";
chr3	ENSEMBL_gcm37	exon	31005025	31005180	0.122100952471196	-	.	gene_id "ENSMUSG00000037652.16"; transcript_id "ENSMUSG00000037652.16_tx_40"; exon_id "chr3_31005025_31005180_-"; exonnum "6"; txlen "2967";
chr3	ENSEMBL_gcm37	exon	31005025	31005180	0.122100952471196	-	.	gene_id "ENSMUSG00000037652.16"; transcript_id "ENSMUSG00000037652.16_tx_41"; exon_id "chr3_31005025_31005180_-"; exonnum "6"; txlen "3114";
chr3	ENSEMBL_gcm37	exon	31005025	31005180	0.122100952471196	-	.	gene_id "ENSMUSG00000037652.16"; transcript_id "ENSMUSG00000037652.16_tx_42"; exon_id "chr3_31005025_31005180_-"; exonnum "6"; txlen "3135";
chr3	ENSEMBL_gcm37	exon	31005025	31005180	0.00261041773946014	-	.	gene_id "ENSMUSG00000037652.16"; transcript_id "ENSMUSG00000037652.16_tx_43"; exon_id "chr3_31005025_31005180_-"; exonnum "5"; txlen "3583";
chr3	ENSEMBL_gcm37	exon	31005025	31005180	0.00261041773946014	-	.	gene_id "ENSMUSG00000037652.16"; transcript_id "ENSMUSG00000037652.16_tx_44"; exon_id "chr3_31005025_31005180_-"; exonnum "5"; txlen "3604";
chr3	ENSEMBL_gcm37	exon	31005025	31005180	0.775729148507454	-	.	gene_id "ENSMUSG00000037652.16"; transcript_id "ENSMUSG00000037652.16_tx_7"; exon_id "chr3_31005025_31005180_-"; exonnum "4"; txlen "2688";
chr3	ENSEMBL_gcm37	exon	31005025	31005180	0.775729148507454	-	.	gene_id "ENSMUSG00000037652.16"; transcript_id "ENSMUSG00000037652.16_tx_8"; exon_id "chr3_31005025_31005180_-"; exonnum "4"; txlen "2787";
chr3	ENSEMBL_gcm37	exon	31005025	31005180	0.775729148507454	-	.	gene_id "ENSMUSG00000037652.16"; transcript_id "ENSMUSG00000037652.16_tx_9"; exon_id "chr3_31005025_31005180_-"; exonnum "4"; txlen "2736";
chr3	HAVANA	gene	31011478	31011787	0	-	.	gene_id "ENSMUSG00000102369.2"; gene_type "TEC"; gene_name "9530022L04Rik"; level 2; mgi_id "MGI:1924590"; havana_gene "OTTMUSG00000051811.1";
chr3	HAVANA	transcript	31011478	31011787	0	-	.	gene_id "ENSMUSG00000102369.2"; transcript_id "ENSMUST00000194340.2"; gene_type "TEC"; gene_name "9530022L04Rik"; transcript_type "TEC"; transcript_name "9530022L04Rik-201"; level 2; transcript_support_level "NA"; mgi_id "MGI:1924590"; tag "basic"; tag "Ensembl_canonical"; tag "GENCODE_Primary"; havana_gene "OTTMUSG00000051811.1"; havana_transcript "OTTMUST00000130547.1";
chr3	HAVANA	exon	31011478	31011787	0	-	.	gene_id "ENSMUSG00000102369.2"; transcript_id "ENSMUST00000194340.2"; gene_type "TEC"; gene_name "9530022L04Rik"; transcript_type "TEC"; transcript_name "9530022L04Rik-201"; exon_number 1; exon_id "ENSMUSE00001342241.2"; level 2; transcript_support_level "NA"; mgi_id "MGI:1924590"; tag "basic"; tag "Ensembl_canonical"; tag "GENCODE_Primary"; havana_gene "OTTMUSG00000051811.1"; havana_transcript "OTTMUST00000130547.1";
chr3	HAVANA	exon	31012158	31012235	0	-	.	gene_id "ENSMUSG00000037652.16"; transcript_id "ENSMUST00000168645.8"; gene_type "protein_coding"; gene_name "Phc3"; transcript_type "protein_coding"; transcript_name "Phc3-209"; exon_number 4; exon_id "ENSMUSE00000273685.4"; level 2; protein_id "ENSMUSP00000130142.2"; transcript_support_level "1"; mgi_id "MGI:2181434"; tag "basic"; tag "Ensembl_canonical"; tag "GENCODE_Primary"; tag "appris_principal_2"; tag "CCDS"; ccdsid "CCDS17288.1"; havana_gene "OTTMUSG00000023470.1"; havana_transcript "OTTMUST00000057085.1";
chr3	HAVANA	CDS	31012158	31012235	0	-	0	gene_id "ENSMUSG00000037652.16"; transcript_id "ENSMUST00000168645.8"; gene_type "protein_coding"; gene_name "Phc3"; transcript_type "protein_coding"; transcript_name "Phc3-209"; exon_number 4; exon_id "ENSMUSE00000273685.4"; level 2; protein_id "ENSMUSP00000130142.2"; transcript_support_level "1"; mgi_id "MGI:2181434"; tag "basic"; tag "Ensembl_canonical"; tag "GENCODE_Primary"; tag "appris_principal_2"; tag "CCDS"; ccdsid "CCDS17288.1"; havana_gene "OTTMUSG00000023470.1"; havana_transcript "OTTMUST00000057085.1";
chr3	HAVANA	exon	31012158	31012235	0	-	.	gene_id "ENSMUSG00000037652.16"; transcript_id "ENSMUST00000046624.12"; gene_type "protein_coding"; gene_name "Phc3"; transcript_type "nonsense_mediated_decay"; transcript_name "Phc3-201"; exon_number 4; exon_id "ENSMUSE00000273685.4"; level 2; protein_id "ENSMUSP00000037862.6"; transcript_support_level "5"; mgi_id "MGI:2181434"; havana_gene "OTTMUSG00000023470.1"; havana_transcript "OTTMUST00000057088.1";
chr3	HAVANA	CDS	31012158	31012235	0	-	0	gene_id "ENSMUSG00000037652.16"; transcript_id "ENSMUST00000046624.12"; gene_type "protein_coding"; gene_name "Phc3"; transcript_type "nonsense_mediated_decay"; transcript_name "Phc3-201"; exon_number 4; exon_id "ENSMUSE00000273685.4"; level 2; protein_id "ENSMUSP00000037862.6"; transcript_support_level "5"; mgi_id "MGI:2181434"; havana_gene "OTTMUSG00000023470.1"; havana_transcript "OTTMUST00000057088.1";
chr3	HAVANA	exon	31012158	31012235	0	-	.	gene_id "ENSMUSG00000037652.16"; transcript_id "ENSMUST00000108255.8"; gene_type "protein_coding"; gene_name "Phc3"; transcript_type "protein_coding"; transcript_name "Phc3-204"; exon_number 4; exon_id "ENSMUSE00000273685.4"; level 2; protein_id "ENSMUSP00000103890.2"; transcript_support_level "1"; mgi_id "MGI:2181434"; tag "basic"; tag "appris_alternative_2"; tag "CCDS"; ccdsid "CCDS50884.1"; havana_gene "OTTMUSG00000023470.1"; havana_transcript "OTTMUST00000057086.1";
chr3	HAVANA	CDS	31012158	31012235	0	-	0	gene_id "ENSMUSG00000037652.16"; transcript_id "ENSMUST00000108255.8"; gene_type "protein_coding"; gene_name "Phc3"; transcript_type "protein_coding"; transcript_name "Phc3-204"; exon_number 4; exon_id "ENSMUSE00000273685.4"; level 2; protein_id "ENSMUSP00000103890.2"; transcript_support_level "1"; mgi_id "MGI:2181434"; tag "basic"; tag "appris_alternative_2"; tag "CCDS"; ccdsid "CCDS50884.1"; havana_gene "OTTMUSG00000023470.1"; havana_transcript "OTTMUST00000057086.1";
chr3	HAVANA	exon	31012158	31012235	0	-	.	gene_id "ENSMUSG00000037652.16"; transcript_id "ENSMUST00000152357.8"; gene_type "protein_coding"; gene_name "Phc3"; transcript_type "nonsense_mediated_decay"; transcript_name "Phc3-208"; exon_number 4; exon_id "ENSMUSE00000273685.4"; level 2; protein_id "ENSMUSP00000117614.2"; transcript_support_level "1"; mgi_id "MGI:2181434"; havana_gene "OTTMUSG00000023470.1"; havana_transcript "OTTMUST00000057089.1";
chr3	HAVANA	CDS	31012158	31012235	0	-	0	gene_id "ENSMUSG00000037652.16"; transcript_id "ENSMUST00000152357.8"; gene_type "protein_coding"; gene_name "Phc3"; transcript_type "nonsense_mediated_decay"; transcript_name "Phc3-208"; exon_number 4; exon_id "ENSMUSE00000273685.4"; level 2; protein_id "ENSMUSP00000117614.2"; transcript_support_level "1"; mgi_id "MGI:2181434"; havana_gene "OTTMUSG00000023470.1"; havana_transcript "OTTMUST00000057089.1";
chr3	HAVANA	exon	31012158	31012235	0	-	.	gene_id "ENSMUSG00000037652.16"; transcript_id "ENSMUST00000064718.12"; gene_type "protein_coding"; gene_name "Phc3"; transcript_type "protein_coding"; transcript_name "Phc3-202"; exon_number 4; exon_id "ENSMUSE00000273685.4"; level 2; protein_id "ENSMUSP00000065617.6"; transcript_support_level "1"; mgi_id "MGI:2181434"; tag "basic"; tag "appris_alternative_2"; tag "CCDS"; ccdsid "CCDS50885.1"; havana_gene "OTTMUSG00000023470.1"; havana_transcript "OTTMUST00000130546.1";
chr3	HAVANA	CDS	31012158	31012235	0	-	0	gene_id "ENSMUSG00000037652.16"; transcript_id "ENSMUST00000064718.12"; gene_type "protein_coding"; gene_name "Phc3"; transcript_type "protein_coding"; transcript_name "Phc3-202"; exon_number 4; exon_id "ENSMUSE00000273685.4"; level 2; protein_id "ENSMUSP00000065617.6"; transcript_support_level "1"; mgi_id "MGI:2181434"; tag "basic"; tag "appris_alternative_2"; tag "CCDS"; ccdsid "CCDS50885.1"; havana_gene "OTTMUSG00000023470.1"; havana_transcript "OTTMUST00000130546.1";
chr3	ENSEMBL	exon	31012158	31012235	0	-	.	gene_id "ENSMUSG00000037652.16"; transcript_id "ENSMUST00000177992.8"; gene_type "protein_coding"; gene_name "Phc3"; transcript_type "protein_coding"; transcript_name "Phc3-210"; exon_number 4; exon_id "ENSMUSE00000273685.4"; level 3; protein_id "ENSMUSP00000136820.2"; transcript_support_level "5"; mgi_id "MGI:2181434"; tag "basic"; tag "appris_alternative_2"; tag "CCDS"; ccdsid "CCDS50884.1"; havana_gene "OTTMUSG00000023470.1";
chr3	ENSEMBL	CDS	31012158	31012235	0	-	0	gene_id "ENSMUSG00000037652.16"; transcript_id "ENSMUST00000177992.8"; gene_type "protein_coding"; gene_name "Phc3"; transcript_type "protein_coding"; transcript_name "Phc3-210"; exon_number 4; exon_id "ENSMUSE00000273685.4"; level 3; protein_id "ENSMUSP00000136820.2"; transcript_support_level "5"; mgi_id "MGI:2181434"; tag "basic"; tag "appris_alternative_2"; tag "CCDS"; ccdsid "CCDS50884.1"; havana_gene "OTTMUSG00000023470.1";
chr3	ENSEMBL	exon	31012158	31012235	0	-	.	gene_id "ENSMUSG00000037652.16"; transcript_id "ENSMUST00000129817.9"; gene_type "protein_coding"; gene_name "Phc3"; transcript_type "protein_coding"; transcript_name "Phc3-206"; exon_number 4; exon_id "ENSMUSE00000273685.4"; level 3; protein_id "ENSMUSP00000114916.3"; transcript_support_level "1"; mgi_id "MGI:2181434"; tag "basic"; tag "appris_principal_2"; tag "CCDS"; ccdsid "CCDS17288.1"; havana_gene "OTTMUSG00000023470.1";
chr3	ENSEMBL	CDS	31012158	31012235	0	-	0	gene_id "ENSMUSG00000037652.16"; transcript_id "ENSMUST00000129817.9"; gene_type "protein_coding"; gene_name "Phc3"; transcript_type "protein_coding"; transcript_name "Phc3-206"; exon_number 4; exon_id "ENSMUSE00000273685.4"; level 3; protein_id "ENSMUSP00000114916.3"; transcript_support_level "1"; mgi_id "MGI:2181434"; tag "basic"; tag "appris_principal_2"; tag "CCDS"; ccdsid "CCDS17288.1"; havana_gene "OTTMUSG00000023470.1";
chr3	HAVANA	exon	31012158	31012235	0	-	.	gene_id "ENSMUSG00000037652.16"; transcript_id "ENSMUST00000099163.5"; gene_type "protein_coding"; gene_name "Phc3"; transcript_type "protein_coding"; transcript_name "Phc3-203"; exon_number 4; exon_id "ENSMUSE00000273685.4"; level 2; protein_id "ENSMUSP00000096767.4"; transcript_support_level "1"; mgi_id "MGI:2181434"; tag "basic"; havana_gene "OTTMUSG00000023470.1"; havana_transcript "OTTMUST00000057087.1";
chr3	HAVANA	CDS	31012158	31012235	0	-	0	gene_id "ENSMUSG00000037652.16"; transcript_id "ENSMUST00000099163.5"; gene_type "protein_coding"; gene_name "Phc3"; transcript_type "protein_coding"; transcript_name "Phc3-203"; exon_number 4; exon_id "ENSMUSE00000273685.4"; level 2; protein_id "ENSMUSP00000096767.4"; transcript_support_level "1"; mgi_id "MGI:2181434"; tag "basic"; havana_gene "OTTMUSG00000023470.1"; havana_transcript "OTTMUST00000057087.1";
chr3	ENSEMBL_gcm37	exon	31012158	31012235	0.775729148507454	-	.	gene_id "ENSMUSG00000037652.16"; transcript_id "ENSMUSG00000037652.16_tx_10"; exon_id "chr3_31012158_31012235_-"; exonnum "3"; txlen "2757";
chr3	ENSEMBL_gcm37	exon	31012158	31012235	0.775729148507454	-	.	gene_id "ENSMUSG00000037652.16"; transcript_id "ENSMUSG00000037652.16_tx_11"; exon_id "chr3_31012158_31012235_-"; exonnum "3"; txlen "2835";
chr3	ENSEMBL_gcm37	exon	31012158	31012235	0.775729148507454	-	.	gene_id "ENSMUSG00000037652.16"; transcript_id "ENSMUSG00000037652.16_tx_12"; exon_id "chr3_31012158_31012235_-"; exonnum "3"; txlen "2856";
chr3	ENSEMBL_gcm37	exon	31012158	31012235	0.393752986390854	-	.	gene_id "ENSMUSG00000037652.16"; transcript_id "ENSMUSG00000037652.16_tx_14"; exon_id "chr3_31012158_31012235_-"; exonnum "4"; txlen "2863";
chr3	ENSEMBL_gcm37	exon	31012158	31012235	0.393752986390854	-	.	gene_id "ENSMUSG00000037652.16"; transcript_id "ENSMUSG00000037652.16_tx_15"; exon_id "chr3_31012158_31012235_-"; exonnum "4"; txlen "2911";
chr3	ENSEMBL_gcm37	exon	31012158	31012235	0.393752986390854	-	.	gene_id "ENSMUSG00000037652.16"; transcript_id "ENSMUSG00000037652.16_tx_16"; exon_id "chr3_31012158_31012235_-"; exonnum "4"; txlen "2932";
chr3	ENSEMBL_gcm37	exon	31012158	31012235	0.393752986390854	-	.	gene_id "ENSMUSG00000037652.16"; transcript_id "ENSMUSG00000037652.16_tx_17"; exon_id "chr3_31012158_31012235_-"; exonnum "4"; txlen "2962";
chr3	ENSEMBL_gcm37	exon	31012158	31012235	0.393752986390854	-	.	gene_id "ENSMUSG00000037652.16"; transcript_id "ENSMUSG00000037652.16_tx_18"; exon_id "chr3_31012158_31012235_-"; exonnum "4"; txlen "3010";
chr3	ENSEMBL_gcm37	exon	31012158	31012235	0.393752986390854	-	.	gene_id "ENSMUSG00000037652.16"; transcript_id "ENSMUSG00000037652.16_tx_19"; exon_id "chr3_31012158_31012235_-"; exonnum "4"; txlen "3031";
chr3	ENSEMBL_gcm37	exon	31012158	31012235	0.360075384861243	-	.	gene_id "ENSMUSG00000037652.16"; transcript_id "ENSMUSG00000037652.16_tx_20"; exon_id "chr3_31012158_31012235_-"; exonnum "4"; txlen "3381";
chr3	ENSEMBL_gcm37	exon	31012158	31012235	0.353626971811638	-	.	gene_id "ENSMUSG00000037652.16"; transcript_id "ENSMUSG00000037652.16_tx_21"; exon_id "chr3_31012158_31012235_-"; exonnum "4"; txlen "3282";
chr3	ENSEMBL_gcm37	exon	31012158	31012235	0.285104283067307	-	.	gene_id "ENSMUSG00000037652.16"; transcript_id "ENSMUSG00000037652.16_tx_23"; exon_id "chr3_31012158_31012235_-"; exonnum "4"; txlen "3402";
chr3	ENSEMBL_gcm37	exon	31012158	31012235	0.28399431032926	-	.	gene_id "ENSMUSG00000037652.16"; transcript_id "ENSMUSG00000037652.16_tx_24"; exon_id "chr3_31012158_31012235_-"; exonnum "4"; txlen "3303";
chr3	ENSEMBL_gcm37	exon	31012158	31012235	0.282610912850833	-	.	gene_id "ENSMUSG00000037652.16"; transcript_id "ENSMUSG00000037652.16_tx_25"; exon_id "chr3_31012158_31012235_-"; exonnum "2"; txlen "2603";
chr3	ENSEMBL_gcm37	exon	31012158	31012235	0.282610912850833	-	.	gene_id "ENSMUSG00000037652.16"; transcript_id "ENSMUSG00000037652.16_tx_26"; exon_id "chr3_31012158_31012235_-"; exonnum "2"; txlen "2651";
chr3	ENSEMBL_gcm37	exon	31012158	31012235	0.282610912850833	-	.	gene_id "ENSMUSG00000037652.16"; transcript_id "ENSMUSG00000037652.16_tx_27"; exon_id "chr3_31012158_31012235_-"; exonnum "2"; txlen "2672";
chr3	ENSEMBL_gcm37	exon	31012158	31012235	0.282610912850833	-	.	gene_id "ENSMUSG00000037652.16"; transcript_id "ENSMUSG00000037652.16_tx_28"; exon_id "chr3_31012158_31012235_-"; exonnum "2"; txlen "2702";
chr3	ENSEMBL_gcm37	exon	31012158	31012235	0.282610912850833	-	.	gene_id "ENSMUSG00000037652.16"; transcript_id "ENSMUSG00000037652.16_tx_29"; exon_id "chr3_31012158_31012235_-"; exonnum "2"; txlen "2750";
chr3	ENSEMBL_gcm37	exon	31012158	31012235	0.282610912850833	-	.	gene_id "ENSMUSG00000037652.16"; transcript_id "ENSMUSG00000037652.16_tx_30"; exon_id "chr3_31012158_31012235_-"; exonnum "2"; txlen "2771";
chr3	ENSEMBL_gcm37	exon	31012158	31012235	0.20993483407744	-	.	gene_id "ENSMUSG00000037652.16"; transcript_id "ENSMUSG00000037652.16_tx_31"; exon_id "chr3_31012158_31012235_-"; exonnum "4"; txlen "2890";
chr3	ENSEMBL_gcm37	exon	31012158	31012235	0.206555942866706	-	.	gene_id "ENSMUSG00000037652.16"; transcript_id "ENSMUSG00000037652.16_tx_32"; exon_id "chr3_31012158_31012235_-"; exonnum "4"; txlen "2791";
chr3	ENSEMBL_gcm37	exon	31012158	31012235	0.18605682073543	-	.	gene_id "ENSMUSG00000037652.16"; transcript_id "ENSMUSG00000037652.16_tx_33"; exon_id "chr3_31012158_31012235_-"; exonnum "2"; txlen "3111";
chr3	ENSEMBL_gcm37	exon	31012158	31012235	0.18605682073543	-	.	gene_id "ENSMUSG00000037652.16"; transcript_id "ENSMUSG00000037652.16_tx_34"; exon_id "chr3_31012158_31012235_-"; exonnum "2"; txlen "3210";
chr3	ENSEMBL_gcm37	exon	31012158	31012235	0.18605682073543	-	.	gene_id "ENSMUSG00000037652.16"; transcript_id "ENSMUSG00000037652.16_tx_35"; exon_id "chr3_31012158_31012235_-"; exonnum "2"; txlen "3159";
chr3	ENSEMBL_gcm37	exon	31012158	31012235	0.18605682073543	-	.	gene_id "ENSMUSG00000037652.16"; transcript_id "ENSMUSG00000037652.16_tx_36"; exon_id "chr3_31012158_31012235_-"; exonnum "2"; txlen "3180";
chr3	ENSEMBL_gcm37	exon	31012158	31012235	0.18605682073543	-	.	gene_id "ENSMUSG00000037652.16"; transcript_id "ENSMUSG00000037652.16_tx_37"; exon_id "chr3_31012158_31012235_-"; exonnum "2"; txlen "3258";
chr3	ENSEMBL_gcm37	exon	31012158	31012235	0.18605682073543	-	.	gene_id "ENSMUSG00000037652.16"; transcript_id "ENSMUSG00000037652.16_tx_38"; exon_id "chr3_31012158_31012235_-"; exonnum "2"; txlen "3279";
chr3	ENSEMBL_gcm37	exon	31012158	31012235	0.122100952471196	-	.	gene_id "ENSMUSG00000037652.16"; transcript_id "ENSMUSG00000037652.16_tx_39"; exon_id "chr3_31012158_31012235_-"; exonnum "5"; txlen "3066";
chr3	ENSEMBL_gcm37	exon	31012158	31012235	0.122100952471196	-	.	gene_id "ENSMUSG00000037652.16"; transcript_id "ENSMUSG00000037652.16_tx_40"; exon_id "chr3_31012158_31012235_-"; exonnum "5"; txlen "2967";
chr3	ENSEMBL_gcm37	exon	31012158	31012235	0.122100952471196	-	.	gene_id "ENSMUSG00000037652.16"; transcript_id "ENSMUSG00000037652.16_tx_41"; exon_id "chr3_31012158_31012235_-"; exonnum "5"; txlen "3114";
chr3	ENSEMBL_gcm37	exon	31012158	31012235	0.122100952471196	-	.	gene_id "ENSMUSG00000037652.16"; transcript_id "ENSMUSG00000037652.16_tx_42"; exon_id "chr3_31012158_31012235_-"; exonnum "5"; txlen "3135";
chr3	ENSEMBL_gcm37	exon	31012158	31012235	0.00261041773946014	-	.	gene_id "ENSMUSG00000037652.16"; transcript_id "ENSMUSG00000037652.16_tx_43"; exon_id "chr3_31012158_31012235_-"; exonnum "4"; txlen "3583";
chr3	ENSEMBL_gcm37	exon	31012158	31012235	0.00261041773946014	-	.	gene_id "ENSMUSG00000037652.16"; transcript_id "ENSMUSG00000037652.16_tx_44"; exon_id "chr3_31012158_31012235_-"; exonnum "4"; txlen "3604";
chr3	ENSEMBL_gcm37	exon	31012158	31012235	0.775729148507454	-	.	gene_id "ENSMUSG00000037652.16"; transcript_id "ENSMUSG00000037652.16_tx_7"; exon_id "chr3_31012158_31012235_-"; exonnum "3"; txlen "2688";
chr3	ENSEMBL_gcm37	exon	31012158	31012235	0.775729148507454	-	.	gene_id "ENSMUSG00000037652.16"; transcript_id "ENSMUSG00000037652.16_tx_8"; exon_id "chr3_31012158_31012235_-"; exonnum "3"; txlen "2787";
chr3	ENSEMBL_gcm37	exon	31012158	31012235	0.775729148507454	-	.	gene_id "ENSMUSG00000037652.16"; transcript_id "ENSMUSG00000037652.16_tx_9"; exon_id "chr3_31012158_31012235_-"; exonnum "3"; txlen "2736";
chr3	HAVANA	exon	31012536	31016032	0	-	.	gene_id "ENSMUSG00000037652.16"; transcript_id "ENSMUST00000150939.3"; gene_type "protein_coding"; gene_name "Phc3"; transcript_type "retained_intron"; transcript_name "Phc3-207"; exon_number 2; exon_id "ENSMUSE00000833991.3"; level 2; transcript_support_level "3"; mgi_id "MGI:2181434"; havana_gene "OTTMUSG00000023470.1"; havana_transcript "OTTMUST00000057091.1";
chr3	HAVANA	transcript	31012536	31020084	0	-	.	gene_id "ENSMUSG00000037652.16"; transcript_id "ENSMUST00000150939.3"; gene_type "protein_coding"; gene_name "Phc3"; transcript_type "retained_intron"; transcript_name "Phc3-207"; level 2; transcript_support_level "3"; mgi_id "MGI:2181434"; havana_gene "OTTMUSG00000023470.1"; havana_transcript "OTTMUST00000057091.1";
chr3	sragcm37_ss	exon	31013009	31013099	0.282610912850833	-	.	gene_id "ENSMUSG00000037652.16"; transcript_id "ENSMUSG00000037652.16_tx_25"; exon_id "chr3_31013009_31013099_-"; exonnum "1"; txlen "2603";
chr3	sragcm37_ss	exon	31013009	31013099	0.282610912850833	-	.	gene_id "ENSMUSG00000037652.16"; transcript_id "ENSMUSG00000037652.16_tx_26"; exon_id "chr3_31013009_31013099_-"; exonnum "1"; txlen "2651";
chr3	sragcm37_ss	exon	31013009	31013099	0.282610912850833	-	.	gene_id "ENSMUSG00000037652.16"; transcript_id "ENSMUSG00000037652.16_tx_27"; exon_id "chr3_31013009_31013099_-"; exonnum "1"; txlen "2672";
chr3	sragcm37_ss	exon	31013009	31013099	0.282610912850833	-	.	gene_id "ENSMUSG00000037652.16"; transcript_id "ENSMUSG00000037652.16_tx_28"; exon_id "chr3_31013009_31013099_-"; exonnum "1"; txlen "2702";
chr3	sragcm37_ss	exon	31013009	31013099	0.282610912850833	-	.	gene_id "ENSMUSG00000037652.16"; transcript_id "ENSMUSG00000037652.16_tx_29"; exon_id "chr3_31013009_31013099_-"; exonnum "1"; txlen "2750";
chr3	sragcm37_ss	exon	31013009	31013099	0.282610912850833	-	.	gene_id "ENSMUSG00000037652.16"; transcript_id "ENSMUSG00000037652.16_tx_30"; exon_id "chr3_31013009_31013099_-"; exonnum "1"; txlen "2771";
chr3	HAVANA	exon	31015877	31016032	0	-	.	gene_id "ENSMUSG00000037652.16"; transcript_id "ENSMUST00000168645.8"; gene_type "protein_coding"; gene_name "Phc3"; transcript_type "protein_coding"; transcript_name "Phc3-209"; exon_number 3; exon_id "ENSMUSE00000273694.4"; level 2; protein_id "ENSMUSP00000130142.2"; transcript_support_level "1"; mgi_id "MGI:2181434"; tag "basic"; tag "Ensembl_canonical"; tag "GENCODE_Primary"; tag "appris_principal_2"; tag "CCDS"; ccdsid "CCDS17288.1"; havana_gene "OTTMUSG00000023470.1"; havana_transcript "OTTMUST00000057085.1";
chr3	HAVANA	CDS	31015877	31016032	0	-	0	gene_id "ENSMUSG00000037652.16"; transcript_id "ENSMUST00000168645.8"; gene_type "protein_coding"; gene_name "Phc3"; transcript_type "protein_coding"; transcript_name "Phc3-209"; exon_number 3; exon_id "ENSMUSE00000273694.4"; level 2; protein_id "ENSMUSP00000130142.2"; transcript_support_level "1"; mgi_id "MGI:2181434"; tag "basic"; tag "Ensembl_canonical"; tag "GENCODE_Primary"; tag "appris_principal_2"; tag "CCDS"; ccdsid "CCDS17288.1"; havana_gene "OTTMUSG00000023470.1"; havana_transcript "OTTMUST00000057085.1";
chr3	HAVANA	exon	31015877	31016032	0	-	.	gene_id "ENSMUSG00000037652.16"; transcript_id "ENSMUST00000046624.12"; gene_type "protein_coding"; gene_name "Phc3"; transcript_type "nonsense_mediated_decay"; transcript_name "Phc3-201"; exon_number 3; exon_id "ENSMUSE00000273694.4"; level 2; protein_id "ENSMUSP00000037862.6"; transcript_support_level "5"; mgi_id "MGI:2181434"; havana_gene "OTTMUSG00000023470.1"; havana_transcript "OTTMUST00000057088.1";
chr3	HAVANA	CDS	31015877	31016032	0	-	0	gene_id "ENSMUSG00000037652.16"; transcript_id "ENSMUST00000046624.12"; gene_type "protein_coding"; gene_name "Phc3"; transcript_type "nonsense_mediated_decay"; transcript_name "Phc3-201"; exon_number 3; exon_id "ENSMUSE00000273694.4"; level 2; protein_id "ENSMUSP00000037862.6"; transcript_support_level "5"; mgi_id "MGI:2181434"; havana_gene "OTTMUSG00000023470.1"; havana_transcript "OTTMUST00000057088.1";
chr3	HAVANA	exon	31015877	31016032	0	-	.	gene_id "ENSMUSG00000037652.16"; transcript_id "ENSMUST00000108255.8"; gene_type "protein_coding"; gene_name "Phc3"; transcript_type "protein_coding"; transcript_name "Phc3-204"; exon_number 3; exon_id "ENSMUSE00000273694.4"; level 2; protein_id "ENSMUSP00000103890.2"; transcript_support_level "1"; mgi_id "MGI:2181434"; tag "basic"; tag "appris_alternative_2"; tag "CCDS"; ccdsid "CCDS50884.1"; havana_gene "OTTMUSG00000023470.1"; havana_transcript "OTTMUST00000057086.1";
chr3	HAVANA	CDS	31015877	31016032	0	-	0	gene_id "ENSMUSG00000037652.16"; transcript_id "ENSMUST00000108255.8"; gene_type "protein_coding"; gene_name "Phc3"; transcript_type "protein_coding"; transcript_name "Phc3-204"; exon_number 3; exon_id "ENSMUSE00000273694.4"; level 2; protein_id "ENSMUSP00000103890.2"; transcript_support_level "1"; mgi_id "MGI:2181434"; tag "basic"; tag "appris_alternative_2"; tag "CCDS"; ccdsid "CCDS50884.1"; havana_gene "OTTMUSG00000023470.1"; havana_transcript "OTTMUST00000057086.1";
chr3	HAVANA	exon	31015877	31016032	0	-	.	gene_id "ENSMUSG00000037652.16"; transcript_id "ENSMUST00000152357.8"; gene_type "protein_coding"; gene_name "Phc3"; transcript_type "nonsense_mediated_decay"; transcript_name "Phc3-208"; exon_number 3; exon_id "ENSMUSE00000273694.4"; level 2; protein_id "ENSMUSP00000117614.2"; transcript_support_level "1"; mgi_id "MGI:2181434"; havana_gene "OTTMUSG00000023470.1"; havana_transcript "OTTMUST00000057089.1";
chr3	HAVANA	CDS	31015877	31016032	0	-	0	gene_id "ENSMUSG00000037652.16"; transcript_id "ENSMUST00000152357.8"; gene_type "protein_coding"; gene_name "Phc3"; transcript_type "nonsense_mediated_decay"; transcript_name "Phc3-208"; exon_number 3; exon_id "ENSMUSE00000273694.4"; level 2; protein_id "ENSMUSP00000117614.2"; transcript_support_level "1"; mgi_id "MGI:2181434"; havana_gene "OTTMUSG00000023470.1"; havana_transcript "OTTMUST00000057089.1";
chr3	HAVANA	exon	31015877	31016032	0	-	.	gene_id "ENSMUSG00000037652.16"; transcript_id "ENSMUST00000064718.12"; gene_type "protein_coding"; gene_name "Phc3"; transcript_type "protein_coding"; transcript_name "Phc3-202"; exon_number 3; exon_id "ENSMUSE00000273694.4"; level 2; protein_id "ENSMUSP00000065617.6"; transcript_support_level "1"; mgi_id "MGI:2181434"; tag "basic"; tag "appris_alternative_2"; tag "CCDS"; ccdsid "CCDS50885.1"; havana_gene "OTTMUSG00000023470.1"; havana_transcript "OTTMUST00000130546.1";
chr3	HAVANA	CDS	31015877	31016032	0	-	0	gene_id "ENSMUSG00000037652.16"; transcript_id "ENSMUST00000064718.12"; gene_type "protein_coding"; gene_name "Phc3"; transcript_type "protein_coding"; transcript_name "Phc3-202"; exon_number 3; exon_id "ENSMUSE00000273694.4"; level 2; protein_id "ENSMUSP00000065617.6"; transcript_support_level "1"; mgi_id "MGI:2181434"; tag "basic"; tag "appris_alternative_2"; tag "CCDS"; ccdsid "CCDS50885.1"; havana_gene "OTTMUSG00000023470.1"; havana_transcript "OTTMUST00000130546.1";
chr3	ENSEMBL	exon	31015877	31016032	0	-	.	gene_id "ENSMUSG00000037652.16"; transcript_id "ENSMUST00000177992.8"; gene_type "protein_coding"; gene_name "Phc3"; transcript_type "protein_coding"; transcript_name "Phc3-210"; exon_number 3; exon_id "ENSMUSE00000273694.4"; level 3; protein_id "ENSMUSP00000136820.2"; transcript_support_level "5"; mgi_id "MGI:2181434"; tag "basic"; tag "appris_alternative_2"; tag "CCDS"; ccdsid "CCDS50884.1"; havana_gene "OTTMUSG00000023470.1";
chr3	ENSEMBL	CDS	31015877	31016032	0	-	0	gene_id "ENSMUSG00000037652.16"; transcript_id "ENSMUST00000177992.8"; gene_type "protein_coding"; gene_name "Phc3"; transcript_type "protein_coding"; transcript_name "Phc3-210"; exon_number 3; exon_id "ENSMUSE00000273694.4"; level 3; protein_id "ENSMUSP00000136820.2"; transcript_support_level "5"; mgi_id "MGI:2181434"; tag "basic"; tag "appris_alternative_2"; tag "CCDS"; ccdsid "CCDS50884.1"; havana_gene "OTTMUSG00000023470.1";
chr3	ENSEMBL	exon	31015877	31016032	0	-	.	gene_id "ENSMUSG00000037652.16"; transcript_id "ENSMUST00000129817.9"; gene_type "protein_coding"; gene_name "Phc3"; transcript_type "protein_coding"; transcript_name "Phc3-206"; exon_number 3; exon_id "ENSMUSE00000273694.4"; level 3; protein_id "ENSMUSP00000114916.3"; transcript_support_level "1"; mgi_id "MGI:2181434"; tag "basic"; tag "appris_principal_2"; tag "CCDS"; ccdsid "CCDS17288.1"; havana_gene "OTTMUSG00000023470.1";
chr3	ENSEMBL	CDS	31015877	31016032	0	-	0	gene_id "ENSMUSG00000037652.16"; transcript_id "ENSMUST00000129817.9"; gene_type "protein_coding"; gene_name "Phc3"; transcript_type "protein_coding"; transcript_name "Phc3-206"; exon_number 3; exon_id "ENSMUSE00000273694.4"; level 3; protein_id "ENSMUSP00000114916.3"; transcript_support_level "1"; mgi_id "MGI:2181434"; tag "basic"; tag "appris_principal_2"; tag "CCDS"; ccdsid "CCDS17288.1"; havana_gene "OTTMUSG00000023470.1";
chr3	HAVANA	exon	31015877	31016032	0	-	.	gene_id "ENSMUSG00000037652.16"; transcript_id "ENSMUST00000099163.5"; gene_type "protein_coding"; gene_name "Phc3"; transcript_type "protein_coding"; transcript_name "Phc3-203"; exon_number 3; exon_id "ENSMUSE00000273694.4"; level 2; protein_id "ENSMUSP00000096767.4"; transcript_support_level "1"; mgi_id "MGI:2181434"; tag "basic"; havana_gene "OTTMUSG00000023470.1"; havana_transcript "OTTMUST00000057087.1";
chr3	HAVANA	CDS	31015877	31016032	0	-	0	gene_id "ENSMUSG00000037652.16"; transcript_id "ENSMUST00000099163.5"; gene_type "protein_coding"; gene_name "Phc3"; transcript_type "protein_coding"; transcript_name "Phc3-203"; exon_number 3; exon_id "ENSMUSE00000273694.4"; level 2; protein_id "ENSMUSP00000096767.4"; transcript_support_level "1"; mgi_id "MGI:2181434"; tag "basic"; havana_gene "OTTMUSG00000023470.1"; havana_transcript "OTTMUST00000057087.1";
chr3	ENSEMBL_gcm37	exon	31015877	31016032	0.775729148507454	-	.	gene_id "ENSMUSG00000037652.16"; transcript_id "ENSMUSG00000037652.16_tx_10"; exon_id "chr3_31015877_31016032_-"; exonnum "2"; txlen "2757";
chr3	ENSEMBL_gcm37	exon	31015877	31016032	0.775729148507454	-	.	gene_id "ENSMUSG00000037652.16"; transcript_id "ENSMUSG00000037652.16_tx_11"; exon_id "chr3_31015877_31016032_-"; exonnum "2"; txlen "2835";
chr3	ENSEMBL_gcm37	exon	31015877	31016032	0.775729148507454	-	.	gene_id "ENSMUSG00000037652.16"; transcript_id "ENSMUSG00000037652.16_tx_12"; exon_id "chr3_31015877_31016032_-"; exonnum "2"; txlen "2856";
chr3	ENSEMBL_gcm37	exon	31015877	31016032	0.393752986390854	-	.	gene_id "ENSMUSG00000037652.16"; transcript_id "ENSMUSG00000037652.16_tx_14"; exon_id "chr3_31015877_31016032_-"; exonnum "3"; txlen "2863";
chr3	ENSEMBL_gcm37	exon	31015877	31016032	0.393752986390854	-	.	gene_id "ENSMUSG00000037652.16"; transcript_id "ENSMUSG00000037652.16_tx_15"; exon_id "chr3_31015877_31016032_-"; exonnum "3"; txlen "2911";
chr3	ENSEMBL_gcm37	exon	31015877	31016032	0.393752986390854	-	.	gene_id "ENSMUSG00000037652.16"; transcript_id "ENSMUSG00000037652.16_tx_16"; exon_id "chr3_31015877_31016032_-"; exonnum "3"; txlen "2932";
chr3	ENSEMBL_gcm37	exon	31015877	31016032	0.393752986390854	-	.	gene_id "ENSMUSG00000037652.16"; transcript_id "ENSMUSG00000037652.16_tx_17"; exon_id "chr3_31015877_31016032_-"; exonnum "3"; txlen "2962";
chr3	ENSEMBL_gcm37	exon	31015877	31016032	0.393752986390854	-	.	gene_id "ENSMUSG00000037652.16"; transcript_id "ENSMUSG00000037652.16_tx_18"; exon_id "chr3_31015877_31016032_-"; exonnum "3"; txlen "3010";
chr3	ENSEMBL_gcm37	exon	31015877	31016032	0.393752986390854	-	.	gene_id "ENSMUSG00000037652.16"; transcript_id "ENSMUSG00000037652.16_tx_19"; exon_id "chr3_31015877_31016032_-"; exonnum "3"; txlen "3031";
chr3	ENSEMBL_gcm37	exon	31015877	31016032	0.360075384861243	-	.	gene_id "ENSMUSG00000037652.16"; transcript_id "ENSMUSG00000037652.16_tx_20"; exon_id "chr3_31015877_31016032_-"; exonnum "3"; txlen "3381";
chr3	ENSEMBL_gcm37	exon	31015877	31016032	0.353626971811638	-	.	gene_id "ENSMUSG00000037652.16"; transcript_id "ENSMUSG00000037652.16_tx_21"; exon_id "chr3_31015877_31016032_-"; exonnum "3"; txlen "3282";
chr3	ENSEMBL_gcm37	exon	31015877	31016032	0.285104283067307	-	.	gene_id "ENSMUSG00000037652.16"; transcript_id "ENSMUSG00000037652.16_tx_23"; exon_id "chr3_31015877_31016032_-"; exonnum "3"; txlen "3402";
chr3	ENSEMBL_gcm37	exon	31015877	31016032	0.28399431032926	-	.	gene_id "ENSMUSG00000037652.16"; transcript_id "ENSMUSG00000037652.16_tx_24"; exon_id "chr3_31015877_31016032_-"; exonnum "3"; txlen "3303";
chr3	ENSEMBL_gcm37	exon	31015877	31016032	0.20993483407744	-	.	gene_id "ENSMUSG00000037652.16"; transcript_id "ENSMUSG00000037652.16_tx_31"; exon_id "chr3_31015877_31016032_-"; exonnum "3"; txlen "2890";
chr3	ENSEMBL_gcm37	exon	31015877	31016032	0.206555942866706	-	.	gene_id "ENSMUSG00000037652.16"; transcript_id "ENSMUSG00000037652.16_tx_32"; exon_id "chr3_31015877_31016032_-"; exonnum "3"; txlen "2791";
chr3	ENSEMBL_gcm37	exon	31015877	31016032	0.18605682073543	-	.	gene_id "ENSMUSG00000037652.16"; transcript_id "ENSMUSG00000037652.16_tx_33"; exon_id "chr3_31015877_31016032_-"; exonnum "1"; txlen "3111";
chr3	ENSEMBL_gcm37	exon	31015877	31016032	0.18605682073543	-	.	gene_id "ENSMUSG00000037652.16"; transcript_id "ENSMUSG00000037652.16_tx_34"; exon_id "chr3_31015877_31016032_-"; exonnum "1"; txlen "3210";
chr3	ENSEMBL_gcm37	exon	31015877	31016032	0.18605682073543	-	.	gene_id "ENSMUSG00000037652.16"; transcript_id "ENSMUSG00000037652.16_tx_35"; exon_id "chr3_31015877_31016032_-"; exonnum "1"; txlen "3159";
chr3	ENSEMBL_gcm37	exon	31015877	31016032	0.18605682073543	-	.	gene_id "ENSMUSG00000037652.16"; transcript_id "ENSMUSG00000037652.16_tx_36"; exon_id "chr3_31015877_31016032_-"; exonnum "1"; txlen "3180";
chr3	ENSEMBL_gcm37	exon	31015877	31016032	0.18605682073543	-	.	gene_id "ENSMUSG00000037652.16"; transcript_id "ENSMUSG00000037652.16_tx_37"; exon_id "chr3_31015877_31016032_-"; exonnum "1"; txlen "3258";
chr3	ENSEMBL_gcm37	exon	31015877	31016032	0.18605682073543	-	.	gene_id "ENSMUSG00000037652.16"; transcript_id "ENSMUSG00000037652.16_tx_38"; exon_id "chr3_31015877_31016032_-"; exonnum "1"; txlen "3279";
chr3	ENSEMBL_gcm37	exon	31015877	31016032	0.122100952471196	-	.	gene_id "ENSMUSG00000037652.16"; transcript_id "ENSMUSG00000037652.16_tx_39"; exon_id "chr3_31015877_31016032_-"; exonnum "4"; txlen "3066";
chr3	ENSEMBL_gcm37	exon	31015877	31016032	0.122100952471196	-	.	gene_id "ENSMUSG00000037652.16"; transcript_id "ENSMUSG00000037652.16_tx_40"; exon_id "chr3_31015877_31016032_-"; exonnum "4"; txlen "2967";
chr3	ENSEMBL_gcm37	exon	31015877	31016032	0.122100952471196	-	.	gene_id "ENSMUSG00000037652.16"; transcript_id "ENSMUSG00000037652.16_tx_41"; exon_id "chr3_31015877_31016032_-"; exonnum "4"; txlen "3114";
chr3	ENSEMBL_gcm37	exon	31015877	31016032	0.122100952471196	-	.	gene_id "ENSMUSG00000037652.16"; transcript_id "ENSMUSG00000037652.16_tx_42"; exon_id "chr3_31015877_31016032_-"; exonnum "4"; txlen "3135";
chr3	ENSEMBL_gcm37	exon	31015877	31016032	0.00261041773946014	-	.	gene_id "ENSMUSG00000037652.16"; transcript_id "ENSMUSG00000037652.16_tx_43"; exon_id "chr3_31015877_31016032_-"; exonnum "3"; txlen "3583";
chr3	ENSEMBL_gcm37	exon	31015877	31016032	0.00261041773946014	-	.	gene_id "ENSMUSG00000037652.16"; transcript_id "ENSMUSG00000037652.16_tx_44"; exon_id "chr3_31015877_31016032_-"; exonnum "3"; txlen "3604";
chr3	ENSEMBL_gcm37	exon	31015877	31016032	0.775729148507454	-	.	gene_id "ENSMUSG00000037652.16"; transcript_id "ENSMUSG00000037652.16_tx_7"; exon_id "chr3_31015877_31016032_-"; exonnum "2"; txlen "2688";
chr3	ENSEMBL_gcm37	exon	31015877	31016032	0.775729148507454	-	.	gene_id "ENSMUSG00000037652.16"; transcript_id "ENSMUSG00000037652.16_tx_8"; exon_id "chr3_31015877_31016032_-"; exonnum "2"; txlen "2787";
chr3	ENSEMBL_gcm37	exon	31015877	31016032	0.775729148507454	-	.	gene_id "ENSMUSG00000037652.16"; transcript_id "ENSMUSG00000037652.16_tx_9"; exon_id "chr3_31015877_31016032_-"; exonnum "2"; txlen "2736";
chr3	sragcm37_ss	exon	31019781	31019917	0.775729148507454	-	.	gene_id "ENSMUSG00000037652.16"; transcript_id "ENSMUSG00000037652.16_tx_10"; exon_id "chr3_31019781_31019917_-"; exonnum "1"; txlen "2757";
chr3	sragcm37_ss	exon	31019781	31019917	0.775729148507454	-	.	gene_id "ENSMUSG00000037652.16"; transcript_id "ENSMUSG00000037652.16_tx_11"; exon_id "chr3_31019781_31019917_-"; exonnum "1"; txlen "2835";
chr3	sragcm37_ss	exon	31019781	31019917	0.775729148507454	-	.	gene_id "ENSMUSG00000037652.16"; transcript_id "ENSMUSG00000037652.16_tx_12"; exon_id "chr3_31019781_31019917_-"; exonnum "1"; txlen "2856";
chr3	sragcm37_ss	exon	31019781	31019917	0.775729148507454	-	.	gene_id "ENSMUSG00000037652.16"; transcript_id "ENSMUSG00000037652.16_tx_7"; exon_id "chr3_31019781_31019917_-"; exonnum "1"; txlen "2688";
chr3	sragcm37_ss	exon	31019781	31019917	0.775729148507454	-	.	gene_id "ENSMUSG00000037652.16"; transcript_id "ENSMUSG00000037652.16_tx_8"; exon_id "chr3_31019781_31019917_-"; exonnum "1"; txlen "2787";
chr3	sragcm37_ss	exon	31019781	31019917	0.775729148507454	-	.	gene_id "ENSMUSG00000037652.16"; transcript_id "ENSMUSG00000037652.16_tx_9"; exon_id "chr3_31019781_31019917_-"; exonnum "1"; txlen "2736";
chr3	HAVANA	CDS	31019922	31020062	0	-	0	gene_id "ENSMUSG00000037652.16"; transcript_id "ENSMUST00000168645.8"; gene_type "protein_coding"; gene_name "Phc3"; transcript_type "protein_coding"; transcript_name "Phc3-209"; exon_number 2; exon_id "ENSMUSE00001239178.2"; level 2; protein_id "ENSMUSP00000130142.2"; transcript_support_level "1"; mgi_id "MGI:2181434"; tag "basic"; tag "Ensembl_canonical"; tag "GENCODE_Primary"; tag "appris_principal_2"; tag "CCDS"; ccdsid "CCDS17288.1"; havana_gene "OTTMUSG00000023470.1"; havana_transcript "OTTMUST00000057085.1";
chr3	HAVANA	CDS	31019922	31020062	0	-	0	gene_id "ENSMUSG00000037652.16"; transcript_id "ENSMUST00000108255.8"; gene_type "protein_coding"; gene_name "Phc3"; transcript_type "protein_coding"; transcript_name "Phc3-204"; exon_number 2; exon_id "ENSMUSE00001239178.2"; level 2; protein_id "ENSMUSP00000103890.2"; transcript_support_level "1"; mgi_id "MGI:2181434"; tag "basic"; tag "appris_alternative_2"; tag "CCDS"; ccdsid "CCDS50884.1"; havana_gene "OTTMUSG00000023470.1"; havana_transcript "OTTMUST00000057086.1";
chr3	ENSEMBL	CDS	31019922	31020062	0	-	0	gene_id "ENSMUSG00000037652.16"; transcript_id "ENSMUST00000177992.8"; gene_type "protein_coding"; gene_name "Phc3"; transcript_type "protein_coding"; transcript_name "Phc3-210"; exon_number 2; exon_id "ENSMUSE00001239178.2"; level 3; protein_id "ENSMUSP00000136820.2"; transcript_support_level "5"; mgi_id "MGI:2181434"; tag "basic"; tag "appris_alternative_2"; tag "CCDS"; ccdsid "CCDS50884.1"; havana_gene "OTTMUSG00000023470.1";
chr3	ENSEMBL	CDS	31019922	31020062	0	-	0	gene_id "ENSMUSG00000037652.16"; transcript_id "ENSMUST00000129817.9"; gene_type "protein_coding"; gene_name "Phc3"; transcript_type "protein_coding"; transcript_name "Phc3-206"; exon_number 2; exon_id "ENSMUSE00001239178.2"; level 3; protein_id "ENSMUSP00000114916.3"; transcript_support_level "1"; mgi_id "MGI:2181434"; tag "basic"; tag "appris_principal_2"; tag "CCDS"; ccdsid "CCDS17288.1"; havana_gene "OTTMUSG00000023470.1";
chr3	HAVANA	exon	31019922	31020084	0	-	.	gene_id "ENSMUSG00000037652.16"; transcript_id "ENSMUST00000168645.8"; gene_type "protein_coding"; gene_name "Phc3"; transcript_type "protein_coding"; transcript_name "Phc3-209"; exon_number 2; exon_id "ENSMUSE00001239178.2"; level 2; protein_id "ENSMUSP00000130142.2"; transcript_support_level "1"; mgi_id "MGI:2181434"; tag "basic"; tag "Ensembl_canonical"; tag "GENCODE_Primary"; tag "appris_principal_2"; tag "CCDS"; ccdsid "CCDS17288.1"; havana_gene "OTTMUSG00000023470.1"; havana_transcript "OTTMUST00000057085.1";
chr3	HAVANA	exon	31019922	31020084	0	-	.	gene_id "ENSMUSG00000037652.16"; transcript_id "ENSMUST00000046624.12"; gene_type "protein_coding"; gene_name "Phc3"; transcript_type "nonsense_mediated_decay"; transcript_name "Phc3-201"; exon_number 2; exon_id "ENSMUSE00001215038.2"; level 2; protein_id "ENSMUSP00000037862.6"; transcript_support_level "5"; mgi_id "MGI:2181434"; havana_gene "OTTMUSG00000023470.1"; havana_transcript "OTTMUST00000057088.1";
chr3	HAVANA	CDS	31019922	31020084	0	-	1	gene_id "ENSMUSG00000037652.16"; transcript_id "ENSMUST00000046624.12"; gene_type "protein_coding"; gene_name "Phc3"; transcript_type "nonsense_mediated_decay"; transcript_name "Phc3-201"; exon_number 2; exon_id "ENSMUSE00001215038.2"; level 2; protein_id "ENSMUSP00000037862.6"; transcript_support_level "5"; mgi_id "MGI:2181434"; havana_gene "OTTMUSG00000023470.1"; havana_transcript "OTTMUST00000057088.1";
chr3	HAVANA	exon	31019922	31020084	0	-	.	gene_id "ENSMUSG00000037652.16"; transcript_id "ENSMUST00000108255.8"; gene_type "protein_coding"; gene_name "Phc3"; transcript_type "protein_coding"; transcript_name "Phc3-204"; exon_number 2; exon_id "ENSMUSE00001239178.2"; level 2; protein_id "ENSMUSP00000103890.2"; transcript_support_level "1"; mgi_id "MGI:2181434"; tag "basic"; tag "appris_alternative_2"; tag "CCDS"; ccdsid "CCDS50884.1"; havana_gene "OTTMUSG00000023470.1"; havana_transcript "OTTMUST00000057086.1";
chr3	HAVANA	exon	31019922	31020084	0	-	.	gene_id "ENSMUSG00000037652.16"; transcript_id "ENSMUST00000152357.8"; gene_type "protein_coding"; gene_name "Phc3"; transcript_type "nonsense_mediated_decay"; transcript_name "Phc3-208"; exon_number 2; exon_id "ENSMUSE00001215038.2"; level 2; protein_id "ENSMUSP00000117614.2"; transcript_support_level "1"; mgi_id "MGI:2181434"; havana_gene "OTTMUSG00000023470.1"; havana_transcript "OTTMUST00000057089.1";
chr3	HAVANA	CDS	31019922	31020084	0	-	1	gene_id "ENSMUSG00000037652.16"; transcript_id "ENSMUST00000152357.8"; gene_type "protein_coding"; gene_name "Phc3"; transcript_type "nonsense_mediated_decay"; transcript_name "Phc3-208"; exon_number 2; exon_id "ENSMUSE00001215038.2"; level 2; protein_id "ENSMUSP00000117614.2"; transcript_support_level "1"; mgi_id "MGI:2181434"; havana_gene "OTTMUSG00000023470.1"; havana_transcript "OTTMUST00000057089.1";
chr3	HAVANA	exon	31019922	31020084	0	-	.	gene_id "ENSMUSG00000037652.16"; transcript_id "ENSMUST00000064718.12"; gene_type "protein_coding"; gene_name "Phc3"; transcript_type "protein_coding"; transcript_name "Phc3-202"; exon_number 2; exon_id "ENSMUSE00001215038.2"; level 2; protein_id "ENSMUSP00000065617.6"; transcript_support_level "1"; mgi_id "MGI:2181434"; tag "basic"; tag "appris_alternative_2"; tag "CCDS"; ccdsid "CCDS50885.1"; havana_gene "OTTMUSG00000023470.1"; havana_transcript "OTTMUST00000130546.1";
chr3	HAVANA	CDS	31019922	31020084	0	-	1	gene_id "ENSMUSG00000037652.16"; transcript_id "ENSMUST00000064718.12"; gene_type "protein_coding"; gene_name "Phc3"; transcript_type "protein_coding"; transcript_name "Phc3-202"; exon_number 2; exon_id "ENSMUSE00001215038.2"; level 2; protein_id "ENSMUSP00000065617.6"; transcript_support_level "1"; mgi_id "MGI:2181434"; tag "basic"; tag "appris_alternative_2"; tag "CCDS"; ccdsid "CCDS50885.1"; havana_gene "OTTMUSG00000023470.1"; havana_transcript "OTTMUST00000130546.1";
chr3	ENSEMBL	exon	31019922	31020084	0	-	.	gene_id "ENSMUSG00000037652.16"; transcript_id "ENSMUST00000177992.8"; gene_type "protein_coding"; gene_name "Phc3"; transcript_type "protein_coding"; transcript_name "Phc3-210"; exon_number 2; exon_id "ENSMUSE00001239178.2"; level 3; protein_id "ENSMUSP00000136820.2"; transcript_support_level "5"; mgi_id "MGI:2181434"; tag "basic"; tag "appris_alternative_2"; tag "CCDS"; ccdsid "CCDS50884.1"; havana_gene "OTTMUSG00000023470.1";
chr3	ENSEMBL	exon	31019922	31020084	0	-	.	gene_id "ENSMUSG00000037652.16"; transcript_id "ENSMUST00000129817.9"; gene_type "protein_coding"; gene_name "Phc3"; transcript_type "protein_coding"; transcript_name "Phc3-206"; exon_number 2; exon_id "ENSMUSE00001239178.2"; level 3; protein_id "ENSMUSP00000114916.3"; transcript_support_level "1"; mgi_id "MGI:2181434"; tag "basic"; tag "appris_principal_2"; tag "CCDS"; ccdsid "CCDS17288.1"; havana_gene "OTTMUSG00000023470.1";
chr3	HAVANA	exon	31019922	31020084	0	-	.	gene_id "ENSMUSG00000037652.16"; transcript_id "ENSMUST00000099163.5"; gene_type "protein_coding"; gene_name "Phc3"; transcript_type "protein_coding"; transcript_name "Phc3-203"; exon_number 2; exon_id "ENSMUSE00001215038.2"; level 2; protein_id "ENSMUSP00000096767.4"; transcript_support_level "1"; mgi_id "MGI:2181434"; tag "basic"; havana_gene "OTTMUSG00000023470.1"; havana_transcript "OTTMUST00000057087.1";
chr3	HAVANA	CDS	31019922	31020084	0	-	1	gene_id "ENSMUSG00000037652.16"; transcript_id "ENSMUST00000099163.5"; gene_type "protein_coding"; gene_name "Phc3"; transcript_type "protein_coding"; transcript_name "Phc3-203"; exon_number 2; exon_id "ENSMUSE00001215038.2"; level 2; protein_id "ENSMUSP00000096767.4"; transcript_support_level "1"; mgi_id "MGI:2181434"; tag "basic"; havana_gene "OTTMUSG00000023470.1"; havana_transcript "OTTMUST00000057087.1";
chr3	HAVANA	exon	31019922	31020084	0	-	.	gene_id "ENSMUSG00000037652.16"; transcript_id "ENSMUST00000150939.3"; gene_type "protein_coding"; gene_name "Phc3"; transcript_type "retained_intron"; transcript_name "Phc3-207"; exon_number 1; exon_id "ENSMUSE00001222320.2"; level 2; transcript_support_level "3"; mgi_id "MGI:2181434"; havana_gene "OTTMUSG00000023470.1"; havana_transcript "OTTMUST00000057091.1";
chr3	ENSEMBL_gcm37	exon	31019922	31020084	0.393752986390854	-	.	gene_id "ENSMUSG00000037652.16"; transcript_id "ENSMUSG00000037652.16_tx_14"; exon_id "chr3_31019922_31020084_-"; exonnum "2"; txlen "2863";
chr3	ENSEMBL_gcm37	exon	31019922	31020084	0.393752986390854	-	.	gene_id "ENSMUSG00000037652.16"; transcript_id "ENSMUSG00000037652.16_tx_15"; exon_id "chr3_31019922_31020084_-"; exonnum "2"; txlen "2911";
chr3	ENSEMBL_gcm37	exon	31019922	31020084	0.393752986390854	-	.	gene_id "ENSMUSG00000037652.16"; transcript_id "ENSMUSG00000037652.16_tx_16"; exon_id "chr3_31019922_31020084_-"; exonnum "2"; txlen "2932";
chr3	ENSEMBL_gcm37	exon	31019922	31020084	0.393752986390854	-	.	gene_id "ENSMUSG00000037652.16"; transcript_id "ENSMUSG00000037652.16_tx_17"; exon_id "chr3_31019922_31020084_-"; exonnum "2"; txlen "2962";
chr3	ENSEMBL_gcm37	exon	31019922	31020084	0.393752986390854	-	.	gene_id "ENSMUSG00000037652.16"; transcript_id "ENSMUSG00000037652.16_tx_18"; exon_id "chr3_31019922_31020084_-"; exonnum "2"; txlen "3010";
chr3	ENSEMBL_gcm37	exon	31019922	31020084	0.393752986390854	-	.	gene_id "ENSMUSG00000037652.16"; transcript_id "ENSMUSG00000037652.16_tx_19"; exon_id "chr3_31019922_31020084_-"; exonnum "2"; txlen "3031";
chr3	ENSEMBL_gcm37	exon	31019922	31020084	0.360075384861243	-	.	gene_id "ENSMUSG00000037652.16"; transcript_id "ENSMUSG00000037652.16_tx_20"; exon_id "chr3_31019922_31020084_-"; exonnum "2"; txlen "3381";
chr3	ENSEMBL_gcm37	exon	31019922	31020084	0.353626971811638	-	.	gene_id "ENSMUSG00000037652.16"; transcript_id "ENSMUSG00000037652.16_tx_21"; exon_id "chr3_31019922_31020084_-"; exonnum "2"; txlen "3282";
chr3	ENSEMBL_gcm37	exon	31019922	31020084	0.285104283067307	-	.	gene_id "ENSMUSG00000037652.16"; transcript_id "ENSMUSG00000037652.16_tx_23"; exon_id "chr3_31019922_31020084_-"; exonnum "2"; txlen "3402";
chr3	ENSEMBL_gcm37	exon	31019922	31020084	0.28399431032926	-	.	gene_id "ENSMUSG00000037652.16"; transcript_id "ENSMUSG00000037652.16_tx_24"; exon_id "chr3_31019922_31020084_-"; exonnum "2"; txlen "3303";
chr3	ENSEMBL_gcm37	exon	31019922	31020084	0.20993483407744	-	.	gene_id "ENSMUSG00000037652.16"; transcript_id "ENSMUSG00000037652.16_tx_31"; exon_id "chr3_31019922_31020084_-"; exonnum "2"; txlen "2890";
chr3	ENSEMBL_gcm37	exon	31019922	31020084	0.206555942866706	-	.	gene_id "ENSMUSG00000037652.16"; transcript_id "ENSMUSG00000037652.16_tx_32"; exon_id "chr3_31019922_31020084_-"; exonnum "2"; txlen "2791";
chr3	ENSEMBL_gcm37	exon	31019922	31020084	0.122100952471196	-	.	gene_id "ENSMUSG00000037652.16"; transcript_id "ENSMUSG00000037652.16_tx_39"; exon_id "chr3_31019922_31020084_-"; exonnum "3"; txlen "3066";
chr3	ENSEMBL_gcm37	exon	31019922	31020084	0.122100952471196	-	.	gene_id "ENSMUSG00000037652.16"; transcript_id "ENSMUSG00000037652.16_tx_40"; exon_id "chr3_31019922_31020084_-"; exonnum "3"; txlen "2967";
chr3	ENSEMBL_gcm37	exon	31019922	31020084	0.122100952471196	-	.	gene_id "ENSMUSG00000037652.16"; transcript_id "ENSMUSG00000037652.16_tx_41"; exon_id "chr3_31019922_31020084_-"; exonnum "3"; txlen "3114";
chr3	ENSEMBL_gcm37	exon	31019922	31020084	0.122100952471196	-	.	gene_id "ENSMUSG00000037652.16"; transcript_id "ENSMUSG00000037652.16_tx_42"; exon_id "chr3_31019922_31020084_-"; exonnum "3"; txlen "3135";
chr3	ENSEMBL_gcm37	exon	31019922	31020084	0.00261041773946014	-	.	gene_id "ENSMUSG00000037652.16"; transcript_id "ENSMUSG00000037652.16_tx_43"; exon_id "chr3_31019922_31020084_-"; exonnum "2"; txlen "3583";
chr3	ENSEMBL_gcm37	exon	31019922	31020084	0.00261041773946014	-	.	gene_id "ENSMUSG00000037652.16"; transcript_id "ENSMUSG00000037652.16_tx_44"; exon_id "chr3_31019922_31020084_-"; exonnum "2"; txlen "3604";
chr3	HAVANA	start_codon	31020060	31020062	0	-	0	gene_id "ENSMUSG00000037652.16"; transcript_id "ENSMUST00000168645.8"; gene_type "protein_coding"; gene_name "Phc3"; transcript_type "protein_coding"; transcript_name "Phc3-209"; exon_number 2; exon_id "ENSMUSE00001239178.2"; level 2; protein_id "ENSMUSP00000130142.2"; transcript_support_level "1"; mgi_id "MGI:2181434"; tag "basic"; tag "Ensembl_canonical"; tag "GENCODE_Primary"; tag "appris_principal_2"; tag "CCDS"; ccdsid "CCDS17288.1"; havana_gene "OTTMUSG00000023470.1"; havana_transcript "OTTMUST00000057085.1";
chr3	HAVANA	start_codon	31020060	31020062	0	-	0	gene_id "ENSMUSG00000037652.16"; transcript_id "ENSMUST00000108255.8"; gene_type "protein_coding"; gene_name "Phc3"; transcript_type "protein_coding"; transcript_name "Phc3-204"; exon_number 2; exon_id "ENSMUSE00001239178.2"; level 2; protein_id "ENSMUSP00000103890.2"; transcript_support_level "1"; mgi_id "MGI:2181434"; tag "basic"; tag "appris_alternative_2"; tag "CCDS"; ccdsid "CCDS50884.1"; havana_gene "OTTMUSG00000023470.1"; havana_transcript "OTTMUST00000057086.1";
chr3	ENSEMBL	start_codon	31020060	31020062	0	-	0	gene_id "ENSMUSG00000037652.16"; transcript_id "ENSMUST00000177992.8"; gene_type "protein_coding"; gene_name "Phc3"; transcript_type "protein_coding"; transcript_name "Phc3-210"; exon_number 2; exon_id "ENSMUSE00001239178.2"; level 3; protein_id "ENSMUSP00000136820.2"; transcript_support_level "5"; mgi_id "MGI:2181434"; tag "basic"; tag "appris_alternative_2"; tag "CCDS"; ccdsid "CCDS50884.1"; havana_gene "OTTMUSG00000023470.1";
chr3	ENSEMBL	start_codon	31020060	31020062	0	-	0	gene_id "ENSMUSG00000037652.16"; transcript_id "ENSMUST00000129817.9"; gene_type "protein_coding"; gene_name "Phc3"; transcript_type "protein_coding"; transcript_name "Phc3-206"; exon_number 2; exon_id "ENSMUSE00001239178.2"; level 3; protein_id "ENSMUSP00000114916.3"; transcript_support_level "1"; mgi_id "MGI:2181434"; tag "basic"; tag "appris_principal_2"; tag "CCDS"; ccdsid "CCDS17288.1"; havana_gene "OTTMUSG00000023470.1";
chr3	HAVANA	UTR	31020063	31020084	0	-	.	gene_id "ENSMUSG00000037652.16"; transcript_id "ENSMUST00000168645.8"; gene_type "protein_coding"; gene_name "Phc3"; transcript_type "protein_coding"; transcript_name "Phc3-209"; exon_number 2; exon_id "ENSMUSE00001239178.2"; level 2; protein_id "ENSMUSP00000130142.2"; transcript_support_level "1"; mgi_id "MGI:2181434"; tag "basic"; tag "Ensembl_canonical"; tag "GENCODE_Primary"; tag "appris_principal_2"; tag "CCDS"; ccdsid "CCDS17288.1"; havana_gene "OTTMUSG00000023470.1"; havana_transcript "OTTMUST00000057085.1";
chr3	HAVANA	UTR	31020063	31020084	0	-	.	gene_id "ENSMUSG00000037652.16"; transcript_id "ENSMUST00000108255.8"; gene_type "protein_coding"; gene_name "Phc3"; transcript_type "protein_coding"; transcript_name "Phc3-204"; exon_number 2; exon_id "ENSMUSE00001239178.2"; level 2; protein_id "ENSMUSP00000103890.2"; transcript_support_level "1"; mgi_id "MGI:2181434"; tag "basic"; tag "appris_alternative_2"; tag "CCDS"; ccdsid "CCDS50884.1"; havana_gene "OTTMUSG00000023470.1"; havana_transcript "OTTMUST00000057086.1";
chr3	ENSEMBL	UTR	31020063	31020084	0	-	.	gene_id "ENSMUSG00000037652.16"; transcript_id "ENSMUST00000177992.8"; gene_type "protein_coding"; gene_name "Phc3"; transcript_type "protein_coding"; transcript_name "Phc3-210"; exon_number 2; exon_id "ENSMUSE00001239178.2"; level 3; protein_id "ENSMUSP00000136820.2"; transcript_support_level "5"; mgi_id "MGI:2181434"; tag "basic"; tag "appris_alternative_2"; tag "CCDS"; ccdsid "CCDS50884.1"; havana_gene "OTTMUSG00000023470.1";
chr3	ENSEMBL	UTR	31020063	31020084	0	-	.	gene_id "ENSMUSG00000037652.16"; transcript_id "ENSMUST00000129817.9"; gene_type "protein_coding"; gene_name "Phc3"; transcript_type "protein_coding"; transcript_name "Phc3-206"; exon_number 2; exon_id "ENSMUSE00001239178.2"; level 3; protein_id "ENSMUSP00000114916.3"; transcript_support_level "1"; mgi_id "MGI:2181434"; tag "basic"; tag "appris_principal_2"; tag "CCDS"; ccdsid "CCDS17288.1"; havana_gene "OTTMUSG00000023470.1";
chr3	HAVANA	exon	31023508	31023550	0	-	.	gene_id "ENSMUSG00000037652.16"; transcript_id "ENSMUST00000168645.8"; gene_type "protein_coding"; gene_name "Phc3"; transcript_type "protein_coding"; transcript_name "Phc3-209"; exon_number 1; exon_id "ENSMUSE00000358744.6"; level 2; protein_id "ENSMUSP00000130142.2"; transcript_support_level "1"; mgi_id "MGI:2181434"; tag "basic"; tag "Ensembl_canonical"; tag "GENCODE_Primary"; tag "appris_principal_2"; tag "CCDS"; ccdsid "CCDS17288.1"; havana_gene "OTTMUSG00000023470.1"; havana_transcript "OTTMUST00000057085.1";
chr3	HAVANA	UTR	31023508	31023550	0	-	.	gene_id "ENSMUSG00000037652.16"; transcript_id "ENSMUST00000168645.8"; gene_type "protein_coding"; gene_name "Phc3"; transcript_type "protein_coding"; transcript_name "Phc3-209"; exon_number 1; exon_id "ENSMUSE00000358744.6"; level 2; protein_id "ENSMUSP00000130142.2"; transcript_support_level "1"; mgi_id "MGI:2181434"; tag "basic"; tag "Ensembl_canonical"; tag "GENCODE_Primary"; tag "appris_principal_2"; tag "CCDS"; ccdsid "CCDS17288.1"; havana_gene "OTTMUSG00000023470.1"; havana_transcript "OTTMUST00000057085.1";
chr3	HAVANA	exon	31023508	31023554	0	-	.	gene_id "ENSMUSG00000037652.16"; transcript_id "ENSMUST00000108255.8"; gene_type "protein_coding"; gene_name "Phc3"; transcript_type "protein_coding"; transcript_name "Phc3-204"; exon_number 1; exon_id "ENSMUSE00000676120.2"; level 2; protein_id "ENSMUSP00000103890.2"; transcript_support_level "1"; mgi_id "MGI:2181434"; tag "basic"; tag "appris_alternative_2"; tag "CCDS"; ccdsid "CCDS50884.1"; havana_gene "OTTMUSG00000023470.1"; havana_transcript "OTTMUST00000057086.1";
chr3	HAVANA	UTR	31023508	31023554	0	-	.	gene_id "ENSMUSG00000037652.16"; transcript_id "ENSMUST00000108255.8"; gene_type "protein_coding"; gene_name "Phc3"; transcript_type "protein_coding"; transcript_name "Phc3-204"; exon_number 1; exon_id "ENSMUSE00000676120.2"; level 2; protein_id "ENSMUSP00000103890.2"; transcript_support_level "1"; mgi_id "MGI:2181434"; tag "basic"; tag "appris_alternative_2"; tag "CCDS"; ccdsid "CCDS50884.1"; havana_gene "OTTMUSG00000023470.1"; havana_transcript "OTTMUST00000057086.1";
chr3	HAVANA	CDS	31023523	31023536	0	-	0	gene_id "ENSMUSG00000037652.16"; transcript_id "ENSMUST00000046624.12"; gene_type "protein_coding"; gene_name "Phc3"; transcript_type "nonsense_mediated_decay"; transcript_name "Phc3-201"; exon_number 1; exon_id "ENSMUSE00000639697.3"; level 2; protein_id "ENSMUSP00000037862.6"; transcript_support_level "5"; mgi_id "MGI:2181434"; havana_gene "OTTMUSG00000023470.1"; havana_transcript "OTTMUST00000057088.1";
chr3	HAVANA	CDS	31023523	31023536	0	-	0	gene_id "ENSMUSG00000037652.16"; transcript_id "ENSMUST00000152357.8"; gene_type "protein_coding"; gene_name "Phc3"; transcript_type "nonsense_mediated_decay"; transcript_name "Phc3-208"; exon_number 1; exon_id "ENSMUSE00000639697.3"; level 2; protein_id "ENSMUSP00000117614.2"; transcript_support_level "1"; mgi_id "MGI:2181434"; havana_gene "OTTMUSG00000023470.1"; havana_transcript "OTTMUST00000057089.1";
chr3	HAVANA	CDS	31023523	31023536	0	-	0	gene_id "ENSMUSG00000037652.16"; transcript_id "ENSMUST00000064718.12"; gene_type "protein_coding"; gene_name "Phc3"; transcript_type "protein_coding"; transcript_name "Phc3-202"; exon_number 1; exon_id "ENSMUSE00001341749.2"; level 2; protein_id "ENSMUSP00000065617.6"; transcript_support_level "1"; mgi_id "MGI:2181434"; tag "basic"; tag "appris_alternative_2"; tag "CCDS"; ccdsid "CCDS50885.1"; havana_gene "OTTMUSG00000023470.1"; havana_transcript "OTTMUST00000130546.1";
chr3	HAVANA	CDS	31023523	31023536	0	-	0	gene_id "ENSMUSG00000037652.16"; transcript_id "ENSMUST00000099163.5"; gene_type "protein_coding"; gene_name "Phc3"; transcript_type "protein_coding"; transcript_name "Phc3-203"; exon_number 1; exon_id "ENSMUSE00000806973.2"; level 2; protein_id "ENSMUSP00000096767.4"; transcript_support_level "1"; mgi_id "MGI:2181434"; tag "basic"; havana_gene "OTTMUSG00000023470.1"; havana_transcript "OTTMUST00000057087.1";
chr3	HAVANA	exon	31023523	31023548	0	-	.	gene_id "ENSMUSG00000037652.16"; transcript_id "ENSMUST00000064718.12"; gene_type "protein_coding"; gene_name "Phc3"; transcript_type "protein_coding"; transcript_name "Phc3-202"; exon_number 1; exon_id "ENSMUSE00001341749.2"; level 2; protein_id "ENSMUSP00000065617.6"; transcript_support_level "1"; mgi_id "MGI:2181434"; tag "basic"; tag "appris_alternative_2"; tag "CCDS"; ccdsid "CCDS50885.1"; havana_gene "OTTMUSG00000023470.1"; havana_transcript "OTTMUST00000130546.1";
chr3	ENSEMBL	exon	31023523	31023548	0	-	.	gene_id "ENSMUSG00000037652.16"; transcript_id "ENSMUST00000177992.8"; gene_type "protein_coding"; gene_name "Phc3"; transcript_type "protein_coding"; transcript_name "Phc3-210"; exon_number 1; exon_id "ENSMUSE00000879147.2"; level 3; protein_id "ENSMUSP00000136820.2"; transcript_support_level "5"; mgi_id "MGI:2181434"; tag "basic"; tag "appris_alternative_2"; tag "CCDS"; ccdsid "CCDS50884.1"; havana_gene "OTTMUSG00000023470.1";
chr3	ENSEMBL	UTR	31023523	31023548	0	-	.	gene_id "ENSMUSG00000037652.16"; transcript_id "ENSMUST00000177992.8"; gene_type "protein_coding"; gene_name "Phc3"; transcript_type "protein_coding"; transcript_name "Phc3-210"; exon_number 1; exon_id "ENSMUSE00000879147.2"; level 3; protein_id "ENSMUSP00000136820.2"; transcript_support_level "5"; mgi_id "MGI:2181434"; tag "basic"; tag "appris_alternative_2"; tag "CCDS"; ccdsid "CCDS50884.1"; havana_gene "OTTMUSG00000023470.1";
chr3	ENSEMBL	exon	31023523	31023548	0	-	.	gene_id "ENSMUSG00000037652.16"; transcript_id "ENSMUST00000129817.9"; gene_type "protein_coding"; gene_name "Phc3"; transcript_type "protein_coding"; transcript_name "Phc3-206"; exon_number 1; exon_id "ENSMUSE00000879147.2"; level 3; protein_id "ENSMUSP00000114916.3"; transcript_support_level "1"; mgi_id "MGI:2181434"; tag "basic"; tag "appris_principal_2"; tag "CCDS"; ccdsid "CCDS17288.1"; havana_gene "OTTMUSG00000023470.1";
chr3	ENSEMBL	UTR	31023523	31023548	0	-	.	gene_id "ENSMUSG00000037652.16"; transcript_id "ENSMUST00000129817.9"; gene_type "protein_coding"; gene_name "Phc3"; transcript_type "protein_coding"; transcript_name "Phc3-206"; exon_number 1; exon_id "ENSMUSE00000879147.2"; level 3; protein_id "ENSMUSP00000114916.3"; transcript_support_level "1"; mgi_id "MGI:2181434"; tag "basic"; tag "appris_principal_2"; tag "CCDS"; ccdsid "CCDS17288.1"; havana_gene "OTTMUSG00000023470.1";
chr3	HAVANA	exon	31023523	31023554	0	-	.	gene_id "ENSMUSG00000037652.16"; transcript_id "ENSMUST00000046624.12"; gene_type "protein_coding"; gene_name "Phc3"; transcript_type "nonsense_mediated_decay"; transcript_name "Phc3-201"; exon_number 1; exon_id "ENSMUSE00000639697.3"; level 2; protein_id "ENSMUSP00000037862.6"; transcript_support_level "5"; mgi_id "MGI:2181434"; havana_gene "OTTMUSG00000023470.1"; havana_transcript "OTTMUST00000057088.1";
chr3	HAVANA	exon	31023523	31023554	0	-	.	gene_id "ENSMUSG00000037652.16"; transcript_id "ENSMUST00000152357.8"; gene_type "protein_coding"; gene_name "Phc3"; transcript_type "nonsense_mediated_decay"; transcript_name "Phc3-208"; exon_number 1; exon_id "ENSMUSE00000639697.3"; level 2; protein_id "ENSMUSP00000117614.2"; transcript_support_level "1"; mgi_id "MGI:2181434"; havana_gene "OTTMUSG00000023470.1"; havana_transcript "OTTMUST00000057089.1";
chr3	ENSEMBL_gcm37	exon	31023523	31023554	0.393752986390854	-	.	gene_id "ENSMUSG00000037652.16"; transcript_id "ENSMUSG00000037652.16_tx_14"; exon_id "chr3_31023523_31023554_-"; exonnum "1"; txlen "2863";
chr3	ENSEMBL_gcm37	exon	31023523	31023554	0.393752986390854	-	.	gene_id "ENSMUSG00000037652.16"; transcript_id "ENSMUSG00000037652.16_tx_15"; exon_id "chr3_31023523_31023554_-"; exonnum "1"; txlen "2911";
chr3	ENSEMBL_gcm37	exon	31023523	31023554	0.393752986390854	-	.	gene_id "ENSMUSG00000037652.16"; transcript_id "ENSMUSG00000037652.16_tx_16"; exon_id "chr3_31023523_31023554_-"; exonnum "1"; txlen "2932";
chr3	ENSEMBL_gcm37	exon	31023523	31023554	0.393752986390854	-	.	gene_id "ENSMUSG00000037652.16"; transcript_id "ENSMUSG00000037652.16_tx_17"; exon_id "chr3_31023523_31023554_-"; exonnum "1"; txlen "2962";
chr3	ENSEMBL_gcm37	exon	31023523	31023554	0.393752986390854	-	.	gene_id "ENSMUSG00000037652.16"; transcript_id "ENSMUSG00000037652.16_tx_18"; exon_id "chr3_31023523_31023554_-"; exonnum "1"; txlen "3010";
chr3	ENSEMBL_gcm37	exon	31023523	31023554	0.393752986390854	-	.	gene_id "ENSMUSG00000037652.16"; transcript_id "ENSMUSG00000037652.16_tx_19"; exon_id "chr3_31023523_31023554_-"; exonnum "1"; txlen "3031";
chr3	ENSEMBL_gcm37	exon	31023523	31023554	0.360075384861243	-	.	gene_id "ENSMUSG00000037652.16"; transcript_id "ENSMUSG00000037652.16_tx_20"; exon_id "chr3_31023523_31023554_-"; exonnum "1"; txlen "3381";
chr3	ENSEMBL_gcm37	exon	31023523	31023554	0.353626971811638	-	.	gene_id "ENSMUSG00000037652.16"; transcript_id "ENSMUSG00000037652.16_tx_21"; exon_id "chr3_31023523_31023554_-"; exonnum "1"; txlen "3282";
chr3	ENSEMBL_gcm37	exon	31023523	31023554	0.285104283067307	-	.	gene_id "ENSMUSG00000037652.16"; transcript_id "ENSMUSG00000037652.16_tx_23"; exon_id "chr3_31023523_31023554_-"; exonnum "1"; txlen "3402";
chr3	ENSEMBL_gcm37	exon	31023523	31023554	0.28399431032926	-	.	gene_id "ENSMUSG00000037652.16"; transcript_id "ENSMUSG00000037652.16_tx_24"; exon_id "chr3_31023523_31023554_-"; exonnum "1"; txlen "3303";
chr3	ENSEMBL_gcm37	exon	31023523	31023554	0.20993483407744	-	.	gene_id "ENSMUSG00000037652.16"; transcript_id "ENSMUSG00000037652.16_tx_31"; exon_id "chr3_31023523_31023554_-"; exonnum "1"; txlen "2890";
chr3	ENSEMBL_gcm37	exon	31023523	31023554	0.206555942866706	-	.	gene_id "ENSMUSG00000037652.16"; transcript_id "ENSMUSG00000037652.16_tx_32"; exon_id "chr3_31023523_31023554_-"; exonnum "1"; txlen "2791";
chr3	ENSEMBL_gcm37	exon	31023523	31023554	0.00261041773946014	-	.	gene_id "ENSMUSG00000037652.16"; transcript_id "ENSMUSG00000037652.16_tx_43"; exon_id "chr3_31023523_31023554_-"; exonnum "1"; txlen "3583";
chr3	ENSEMBL_gcm37	exon	31023523	31023554	0.00261041773946014	-	.	gene_id "ENSMUSG00000037652.16"; transcript_id "ENSMUSG00000037652.16_tx_44"; exon_id "chr3_31023523_31023554_-"; exonnum "1"; txlen "3604";
chr3	HAVANA	exon	31023523	31023564	0	-	.	gene_id "ENSMUSG00000037652.16"; transcript_id "ENSMUST00000099163.5"; gene_type "protein_coding"; gene_name "Phc3"; transcript_type "protein_coding"; transcript_name "Phc3-203"; exon_number 1; exon_id "ENSMUSE00000806973.2"; level 2; protein_id "ENSMUSP00000096767.4"; transcript_support_level "1"; mgi_id "MGI:2181434"; tag "basic"; havana_gene "OTTMUSG00000023470.1"; havana_transcript "OTTMUST00000057087.1";
chr3	HAVANA	start_codon	31023534	31023536	0	-	0	gene_id "ENSMUSG00000037652.16"; transcript_id "ENSMUST00000046624.12"; gene_type "protein_coding"; gene_name "Phc3"; transcript_type "nonsense_mediated_decay"; transcript_name "Phc3-201"; exon_number 1; exon_id "ENSMUSE00000639697.3"; level 2; protein_id "ENSMUSP00000037862.6"; transcript_support_level "5"; mgi_id "MGI:2181434"; havana_gene "OTTMUSG00000023470.1"; havana_transcript "OTTMUST00000057088.1";
chr3	HAVANA	start_codon	31023534	31023536	0	-	0	gene_id "ENSMUSG00000037652.16"; transcript_id "ENSMUST00000152357.8"; gene_type "protein_coding"; gene_name "Phc3"; transcript_type "nonsense_mediated_decay"; transcript_name "Phc3-208"; exon_number 1; exon_id "ENSMUSE00000639697.3"; level 2; protein_id "ENSMUSP00000117614.2"; transcript_support_level "1"; mgi_id "MGI:2181434"; havana_gene "OTTMUSG00000023470.1"; havana_transcript "OTTMUST00000057089.1";
chr3	HAVANA	start_codon	31023534	31023536	0	-	0	gene_id "ENSMUSG00000037652.16"; transcript_id "ENSMUST00000064718.12"; gene_type "protein_coding"; gene_name "Phc3"; transcript_type "protein_coding"; transcript_name "Phc3-202"; exon_number 1; exon_id "ENSMUSE00001341749.2"; level 2; protein_id "ENSMUSP00000065617.6"; transcript_support_level "1"; mgi_id "MGI:2181434"; tag "basic"; tag "appris_alternative_2"; tag "CCDS"; ccdsid "CCDS50885.1"; havana_gene "OTTMUSG00000023470.1"; havana_transcript "OTTMUST00000130546.1";
chr3	HAVANA	start_codon	31023534	31023536	0	-	0	gene_id "ENSMUSG00000037652.16"; transcript_id "ENSMUST00000099163.5"; gene_type "protein_coding"; gene_name "Phc3"; transcript_type "protein_coding"; transcript_name "Phc3-203"; exon_number 1; exon_id "ENSMUSE00000806973.2"; level 2; protein_id "ENSMUSP00000096767.4"; transcript_support_level "1"; mgi_id "MGI:2181434"; tag "basic"; havana_gene "OTTMUSG00000023470.1"; havana_transcript "OTTMUST00000057087.1";
chr3	HAVANA	UTR	31023537	31023548	0	-	.	gene_id "ENSMUSG00000037652.16"; transcript_id "ENSMUST00000064718.12"; gene_type "protein_coding"; gene_name "Phc3"; transcript_type "protein_coding"; transcript_name "Phc3-202"; exon_number 1; exon_id "ENSMUSE00001341749.2"; level 2; protein_id "ENSMUSP00000065617.6"; transcript_support_level "1"; mgi_id "MGI:2181434"; tag "basic"; tag "appris_alternative_2"; tag "CCDS"; ccdsid "CCDS50885.1"; havana_gene "OTTMUSG00000023470.1"; havana_transcript "OTTMUST00000130546.1";
chr3	HAVANA	UTR	31023537	31023554	0	-	.	gene_id "ENSMUSG00000037652.16"; transcript_id "ENSMUST00000046624.12"; gene_type "protein_coding"; gene_name "Phc3"; transcript_type "nonsense_mediated_decay"; transcript_name "Phc3-201"; exon_number 1; exon_id "ENSMUSE00000639697.3"; level 2; protein_id "ENSMUSP00000037862.6"; transcript_support_level "5"; mgi_id "MGI:2181434"; havana_gene "OTTMUSG00000023470.1"; havana_transcript "OTTMUST00000057088.1";
chr3	HAVANA	UTR	31023537	31023554	0	-	.	gene_id "ENSMUSG00000037652.16"; transcript_id "ENSMUST00000152357.8"; gene_type "protein_coding"; gene_name "Phc3"; transcript_type "nonsense_mediated_decay"; transcript_name "Phc3-208"; exon_number 1; exon_id "ENSMUSE00000639697.3"; level 2; protein_id "ENSMUSP00000117614.2"; transcript_support_level "1"; mgi_id "MGI:2181434"; havana_gene "OTTMUSG00000023470.1"; havana_transcript "OTTMUST00000057089.1";
chr3	HAVANA	UTR	31023537	31023564	0	-	.	gene_id "ENSMUSG00000037652.16"; transcript_id "ENSMUST00000099163.5"; gene_type "protein_coding"; gene_name "Phc3"; transcript_type "protein_coding"; transcript_name "Phc3-203"; exon_number 1; exon_id "ENSMUSE00000806973.2"; level 2; protein_id "ENSMUSP00000096767.4"; transcript_support_level "1"; mgi_id "MGI:2181434"; tag "basic"; havana_gene "OTTMUSG00000023470.1"; havana_transcript "OTTMUST00000057087.1";
chr3	sragcm37_mid	exon	31041206	31041270	0.122100952471196	-	.	gene_id "ENSMUSG00000037652.16"; transcript_id "ENSMUSG00000037652.16_tx_39"; exon_id "chr3_31041206_31041270_-"; exonnum "2"; txlen "3066";
chr3	sragcm37_mid	exon	31041206	31041270	0.122100952471196	-	.	gene_id "ENSMUSG00000037652.16"; transcript_id "ENSMUSG00000037652.16_tx_40"; exon_id "chr3_31041206_31041270_-"; exonnum "2"; txlen "2967";
chr3	sragcm37_mid	exon	31041206	31041270	0.122100952471196	-	.	gene_id "ENSMUSG00000037652.16"; transcript_id "ENSMUSG00000037652.16_tx_41"; exon_id "chr3_31041206_31041270_-"; exonnum "2"; txlen "3114";
chr3	sragcm37_mid	exon	31041206	31041270	0.122100952471196	-	.	gene_id "ENSMUSG00000037652.16"; transcript_id "ENSMUSG00000037652.16_tx_42"; exon_id "chr3_31041206_31041270_-"; exonnum "2"; txlen "3135";
chr3	sragcm37_ss	exon	31041588	31041775	0.122100952471196	-	.	gene_id "ENSMUSG00000037652.16"; transcript_id "ENSMUSG00000037652.16_tx_39"; exon_id "chr3_31041588_31041775_-"; exonnum "1"; txlen "3066";
chr3	sragcm37_ss	exon	31041588	31041775	0.122100952471196	-	.	gene_id "ENSMUSG00000037652.16"; transcript_id "ENSMUSG00000037652.16_tx_40"; exon_id "chr3_31041588_31041775_-"; exonnum "1"; txlen "2967";
chr3	sragcm37_ss	exon	31041588	31041775	0.122100952471196	-	.	gene_id "ENSMUSG00000037652.16"; transcript_id "ENSMUSG00000037652.16_tx_41"; exon_id "chr3_31041588_31041775_-"; exonnum "1"; txlen "3114";
chr3	sragcm37_ss	exon	31041588	31041775	0.122100952471196	-	.	gene_id "ENSMUSG00000037652.16"; transcript_id "ENSMUSG00000037652.16_tx_42"; exon_id "chr3_31041588_31041775_-"; exonnum "1"; txlen "3135";
chr3	sragcm37_es	exon	31061790	31063159	1.03791154846113	-	.	gene_id "sragcm37_gene_51039"; transcript_id "sragcm37_gene_51039_tx_1"; exon_id "chr3_31061790_31063159_-"; exonnum "2"; txlen "1853";
chr3	sragcm37_ss	exon	31063726	31064208	1.03791154846113	-	.	gene_id "sragcm37_gene_51039"; transcript_id "sragcm37_gene_51039_tx_1"; exon_id "chr3_31063726_31064208_-"; exonnum "1"; txlen "1853";
chr3	HAVANA	exon	31114947	31116735	0	-	.	gene_id "ENSMUSG00000120476.2"; transcript_id "ENSMUST00000243574.2"; gene_type "lncRNA"; gene_name "Gm33694"; transcript_type "lncRNA"; transcript_name "Gm33694-201"; exon_number 3; exon_id "ENSMUSE00001481578.1"; level 2; mgi_id "MGI:5592853"; tag "Ensembl_canonical"; tag "GENCODE_Primary"; tag "TAGENE";
chr3	HAVANA	gene	31114947	31133857	0	-	.	gene_id "ENSMUSG00000120476.2"; gene_type "lncRNA"; gene_name "Gm33694"; level 2; mgi_id "MGI:5592853";
chr3	HAVANA	transcript	31114947	31133857	0	-	.	gene_id "ENSMUSG00000120476.2"; transcript_id "ENSMUST00000243574.2"; gene_type "lncRNA"; gene_name "Gm33694"; transcript_type "lncRNA"; transcript_name "Gm33694-201"; level 2; mgi_id "MGI:5592853"; tag "Ensembl_canonical"; tag "GENCODE_Primary"; tag "TAGENE";
chr3	HAVANA	exon	31114951	31116735	0	-	.	gene_id "ENSMUSG00000120476.2"; transcript_id "ENSMUST00000245305.2"; gene_type "lncRNA"; gene_name "Gm33694"; transcript_type "lncRNA"; transcript_name "Gm33694-202"; exon_number 3; exon_id "ENSMUSE00001485614.1"; level 2; mgi_id "MGI:5592853"; tag "basic"; tag "TAGENE";
chr3	ENSEMBL_gcm37	exon	31114951	31116735	1.49877492993627	-	.	gene_id "ENSMUSG00000120476.2"; transcript_id "ENSMUSG00000120476.2_tx_1"; exon_id "chr3_31114951_31116735_-"; exonnum "3"; txlen "2144";
chr3	ENSEMBL_gcm37	exon	31114951	31116735	0.00338644803507359	-	.	gene_id "ENSMUSG00000120476.2"; transcript_id "ENSMUSG00000120476.2_tx_2"; exon_id "chr3_31114951_31116735_-"; exonnum "4"; txlen "2045";
chr3	ENSEMBL_gcm37	exon	31114951	31116735	0.00146982475229872	-	.	gene_id "ENSMUSG00000120476.2"; transcript_id "ENSMUSG00000120476.2_tx_3"; exon_id "chr3_31114951_31116735_-"; exonnum "4"; txlen "2017";
chr3	HAVANA	transcript	31114951	31133801	0	-	.	gene_id "ENSMUSG00000120476.2"; transcript_id "ENSMUST00000245305.2"; gene_type "lncRNA"; gene_name "Gm33694"; transcript_type "lncRNA"; transcript_name "Gm33694-202"; level 2; mgi_id "MGI:5592853"; tag "basic"; tag "TAGENE";
chr3	HAVANA	exon	31126428	31127266	0	-	.	gene_id "ENSMUSG00000120476.2"; transcript_id "ENSMUST00000353152.1"; gene_type "lncRNA"; gene_name "Gm33694"; transcript_type "lncRNA"; transcript_name "Gm33694-203"; exon_number 2; exon_id "ENSMUSE00001695196.1"; level 2; mgi_id "MGI:5592853"; tag "TAGENE";
chr3	HAVANA	transcript	31126428	31133794	0	-	.	gene_id "ENSMUSG00000120476.2"; transcript_id "ENSMUST00000353152.1"; gene_type "lncRNA"; gene_name "Gm33694"; transcript_type "lncRNA"; transcript_name "Gm33694-203"; level 2; mgi_id "MGI:5592853"; tag "TAGENE";
chr3	HAVANA	exon	31127015	31127266	0	-	.	gene_id "ENSMUSG00000120476.2"; transcript_id "ENSMUST00000245305.2"; gene_type "lncRNA"; gene_name "Gm33694"; transcript_type "lncRNA"; transcript_name "Gm33694-202"; exon_number 2; exon_id "ENSMUSE00001485612.1"; level 2; mgi_id "MGI:5592853"; tag "basic"; tag "TAGENE";
chr3	ENSEMBL_gcm37	exon	31127015	31127266	1.49877492993627	-	.	gene_id "ENSMUSG00000120476.2"; transcript_id "ENSMUSG00000120476.2_tx_1"; exon_id "chr3_31127015_31127266_-"; exonnum "2"; txlen "2144";
chr3	HAVANA	exon	31127154	31127266	0	-	.	gene_id "ENSMUSG00000120476.2"; transcript_id "ENSMUST00000243574.2"; gene_type "lncRNA"; gene_name "Gm33694"; transcript_type "lncRNA"; transcript_name "Gm33694-201"; exon_number 2; exon_id "ENSMUSE00001481577.1"; level 2; mgi_id "MGI:5592853"; tag "Ensembl_canonical"; tag "GENCODE_Primary"; tag "TAGENE";
chr3	ENSEMBL_gcm37	exon	31127154	31127266	0.00338644803507359	-	.	gene_id "ENSMUSG00000120476.2"; transcript_id "ENSMUSG00000120476.2_tx_2"; exon_id "chr3_31127154_31127266_-"; exonnum "3"; txlen "2045";
chr3	ENSEMBL_gcm37	exon	31127154	31127266	0.00146982475229872	-	.	gene_id "ENSMUSG00000120476.2"; transcript_id "ENSMUSG00000120476.2_tx_3"; exon_id "chr3_31127154_31127266_-"; exonnum "3"; txlen "2017";
chr3	sragcm37_mid	exon	31133624	31133730	1.49877492993627	-	.	gene_id "ENSMUSG00000120476.2"; transcript_id "ENSMUSG00000120476.2_tx_1"; exon_id "chr3_31133624_31133730_-"; exonnum "1"; txlen "2144";
chr3	sragcm37_mid	exon	31133624	31133730	0.00338644803507359	-	.	gene_id "ENSMUSG00000120476.2"; transcript_id "ENSMUSG00000120476.2_tx_2"; exon_id "chr3_31133624_31133730_-"; exonnum "2"; txlen "2045";
chr3	HAVANA	exon	31133624	31133794	0	-	.	gene_id "ENSMUSG00000120476.2"; transcript_id "ENSMUST00000353152.1"; gene_type "lncRNA"; gene_name "Gm33694"; transcript_type "lncRNA"; transcript_name "Gm33694-203"; exon_number 1; exon_id "ENSMUSE00001695197.1"; level 2; mgi_id "MGI:5592853"; tag "TAGENE";
chr3	HAVANA	exon	31133624	31133801	0	-	.	gene_id "ENSMUSG00000120476.2"; transcript_id "ENSMUST00000245305.2"; gene_type "lncRNA"; gene_name "Gm33694"; transcript_type "lncRNA"; transcript_name "Gm33694-202"; exon_number 1; exon_id "ENSMUSE00001695198.1"; level 2; mgi_id "MGI:5592853"; tag "basic"; tag "TAGENE";
chr3	HAVANA	exon	31133624	31133857	0	-	.	gene_id "ENSMUSG00000120476.2"; transcript_id "ENSMUST00000243574.2"; gene_type "lncRNA"; gene_name "Gm33694"; transcript_type "lncRNA"; transcript_name "Gm33694-201"; exon_number 1; exon_id "ENSMUSE00001695199.1"; level 2; mgi_id "MGI:5592853"; tag "Ensembl_canonical"; tag "GENCODE_Primary"; tag "TAGENE";
chr3	sragcm37_mid	exon	31141297	31141336	0.00338644803507359	-	.	gene_id "ENSMUSG00000120476.2"; transcript_id "ENSMUSG00000120476.2_tx_2"; exon_id "chr3_31141297_31141336_-"; exonnum "1"; txlen "2045";
chr3	sragcm37_mid	exon	31141297	31141336	0.00146982475229872	-	.	gene_id "ENSMUSG00000120476.2"; transcript_id "ENSMUSG00000120476.2_tx_3"; exon_id "chr3_31141297_31141336_-"; exonnum "2"; txlen "2017";
chr3	sragcm37_ss	exon	31144142	31144220	0.00146982475229872	-	.	gene_id "ENSMUSG00000120476.2"; transcript_id "ENSMUSG00000120476.2_tx_3"; exon_id "chr3_31144142_31144220_-"; exonnum "1"; txlen "2017";
chr3	HAVANA	exon	31146962	31147684	0	-	.	gene_id "ENSMUSG00000137955.1"; transcript_id "ENSMUST00000344585.1"; gene_type "lncRNA"; gene_name "ENSMUSG00000137955"; transcript_type "lncRNA"; transcript_name "ENSMUST00000344585"; exon_number 2; exon_id "ENSMUSE00001678924.1"; level 2; tag "basic"; tag "Ensembl_canonical"; tag "GENCODE_Primary"; tag "TAGENE";
chr3	HAVANA	gene	31146962	31149990	0	-	.	gene_id "ENSMUSG00000137955.1"; gene_type "lncRNA"; gene_name "ENSMUSG00000137955"; level 2;
chr3	HAVANA	transcript	31146962	31149990	0	-	.	gene_id "ENSMUSG00000137955.1"; transcript_id "ENSMUST00000344585.1"; gene_type "lncRNA"; gene_name "ENSMUSG00000137955"; transcript_type "lncRNA"; transcript_name "ENSMUST00000344585"; level 2; tag "basic"; tag "Ensembl_canonical"; tag "GENCODE_Primary"; tag "TAGENE";
chr3	HAVANA	exon	31149925	31149990	0	-	.	gene_id "ENSMUSG00000137955.1"; transcript_id "ENSMUST00000344585.1"; gene_type "lncRNA"; gene_name "ENSMUSG00000137955"; transcript_type "lncRNA"; transcript_name "ENSMUST00000344585"; exon_number 1; exon_id "ENSMUSE00001678923.1"; level 2; tag "basic"; tag "Ensembl_canonical"; tag "GENCODE_Primary"; tag "TAGENE";
chr3	HAVANA	UTR	31257007	31263227	0	-	.	gene_id "ENSMUSG00000069072.10"; transcript_id "ENSMUST00000091259.9"; gene_type "protein_coding"; gene_name "Slc7a14"; transcript_type "protein_coding"; transcript_name "Slc7a14-201"; exon_number 8; exon_id "ENSMUSE00000569031.3"; level 2; protein_id "ENSMUSP00000088803.3"; transcript_support_level "1"; mgi_id "MGI:3040688"; tag "basic"; tag "Ensembl_canonical"; tag "GENCODE_Primary"; tag "appris_principal_1"; tag "CCDS"; ccdsid "CCDS17291.1"; havana_gene "OTTMUSG00000022774.1"; havana_transcript "OTTMUST00000054679.1";
chr3	HAVANA	exon	31257007	31263547	0	-	.	gene_id "ENSMUSG00000069072.10"; transcript_id "ENSMUST00000091259.9"; gene_type "protein_coding"; gene_name "Slc7a14"; transcript_type "protein_coding"; transcript_name "Slc7a14-201"; exon_number 8; exon_id "ENSMUSE00000569031.3"; level 2; protein_id "ENSMUSP00000088803.3"; transcript_support_level "1"; mgi_id "MGI:3040688"; tag "basic"; tag "Ensembl_canonical"; tag "GENCODE_Primary"; tag "appris_principal_1"; tag "CCDS"; ccdsid "CCDS17291.1"; havana_gene "OTTMUSG00000022774.1"; havana_transcript "OTTMUST00000054679.1";
chr3	ENSEMBL_gcm37	exon	31257007	31263547	0.0123175371213449	-	.	gene_id "ENSMUSG00000069072.10"; transcript_id "ENSMUSG00000069072.10_tx_2"; exon_id "chr3_31257007_31263547_-"; exonnum "9"; txlen "9112";
chr3	HAVANA	gene	31257007	31364527	0	-	.	gene_id "ENSMUSG00000069072.10"; gene_type "protein_coding"; gene_name "Slc7a14"; level 2; mgi_id "MGI:3040688"; havana_gene "OTTMUSG00000022774.1";
chr3	HAVANA	transcript	31257007	31364527	0	-	.	gene_id "ENSMUSG00000069072.10"; transcript_id "ENSMUST00000091259.9"; gene_type "protein_coding"; gene_name "Slc7a14"; transcript_type "protein_coding"; transcript_name "Slc7a14-201"; level 2; protein_id "ENSMUSP00000088803.3"; transcript_support_level "1"; mgi_id "MGI:3040688"; tag "basic"; tag "Ensembl_canonical"; tag "GENCODE_Primary"; tag "appris_principal_1"; tag "CCDS"; ccdsid "CCDS17291.1"; havana_gene "OTTMUSG00000022774.1"; havana_transcript "OTTMUST00000054679.1";
chr3	HAVANA	stop_codon	31263225	31263227	0	-	0	gene_id "ENSMUSG00000069072.10"; transcript_id "ENSMUST00000091259.9"; gene_type "protein_coding"; gene_name "Slc7a14"; transcript_type "protein_coding"; transcript_name "Slc7a14-201"; exon_number 8; exon_id "ENSMUSE00000569031.3"; level 2; protein_id "ENSMUSP00000088803.3"; transcript_support_level "1"; mgi_id "MGI:3040688"; tag "basic"; tag "Ensembl_canonical"; tag "GENCODE_Primary"; tag "appris_principal_1"; tag "CCDS"; ccdsid "CCDS17291.1"; havana_gene "OTTMUSG00000022774.1"; havana_transcript "OTTMUST00000054679.1";
chr3	HAVANA	CDS	31263228	31263547	0	-	2	gene_id "ENSMUSG00000069072.10"; transcript_id "ENSMUST00000091259.9"; gene_type "protein_coding"; gene_name "Slc7a14"; transcript_type "protein_coding"; transcript_name "Slc7a14-201"; exon_number 8; exon_id "ENSMUSE00000569031.3"; level 2; protein_id "ENSMUSP00000088803.3"; transcript_support_level "1"; mgi_id "MGI:3040688"; tag "basic"; tag "Ensembl_canonical"; tag "GENCODE_Primary"; tag "appris_principal_1"; tag "CCDS"; ccdsid "CCDS17291.1"; havana_gene "OTTMUSG00000022774.1"; havana_transcript "OTTMUST00000054679.1";
chr3	HAVANA	UTR	31276869	31277572	0	-	.	gene_id "ENSMUSG00000069072.10"; transcript_id "ENSMUST00000108245.2"; gene_type "protein_coding"; gene_name "Slc7a14"; transcript_type "protein_coding"; transcript_name "Slc7a14-202"; exon_number 7; exon_id "ENSMUSE00000676069.2"; level 2; protein_id "ENSMUSP00000103880.2"; transcript_support_level "1"; mgi_id "MGI:3040688"; tag "basic"; havana_gene "OTTMUSG00000022774.1"; havana_transcript "OTTMUST00000054680.1";
chr3	HAVANA	exon	31276869	31278488	0	-	.	gene_id "ENSMUSG00000069072.10"; transcript_id "ENSMUST00000108245.2"; gene_type "protein_coding"; gene_name "Slc7a14"; transcript_type "protein_coding"; transcript_name "Slc7a14-202"; exon_number 7; exon_id "ENSMUSE00000676069.2"; level 2; protein_id "ENSMUSP00000103880.2"; transcript_support_level "1"; mgi_id "MGI:3040688"; tag "basic"; havana_gene "OTTMUSG00000022774.1"; havana_transcript "OTTMUST00000054680.1";
chr3	HAVANA	transcript	31276869	31312543	0	-	.	gene_id "ENSMUSG00000069072.10"; transcript_id "ENSMUST00000108245.2"; gene_type "protein_coding"; gene_name "Slc7a14"; transcript_type "protein_coding"; transcript_name "Slc7a14-202"; level 2; protein_id "ENSMUSP00000103880.2"; transcript_support_level "1"; mgi_id "MGI:3040688"; tag "basic"; havana_gene "OTTMUSG00000022774.1"; havana_transcript "OTTMUST00000054680.1";
chr3	HAVANA	stop_codon	31277570	31277572	0	-	0	gene_id "ENSMUSG00000069072.10"; transcript_id "ENSMUST00000108245.2"; gene_type "protein_coding"; gene_name "Slc7a14"; transcript_type "protein_coding"; transcript_name "Slc7a14-202"; exon_number 7; exon_id "ENSMUSE00000676069.2"; level 2; protein_id "ENSMUSP00000103880.2"; transcript_support_level "1"; mgi_id "MGI:3040688"; tag "basic"; havana_gene "OTTMUSG00000022774.1"; havana_transcript "OTTMUST00000054680.1";
chr3	HAVANA	CDS	31277573	31278488	0	-	1	gene_id "ENSMUSG00000069072.10"; transcript_id "ENSMUST00000108245.2"; gene_type "protein_coding"; gene_name "Slc7a14"; transcript_type "protein_coding"; transcript_name "Slc7a14-202"; exon_number 7; exon_id "ENSMUSE00000676069.2"; level 2; protein_id "ENSMUSP00000103880.2"; transcript_support_level "1"; mgi_id "MGI:3040688"; tag "basic"; havana_gene "OTTMUSG00000022774.1"; havana_transcript "OTTMUST00000054680.1";
chr3	HAVANA	exon	31277611	31278488	0	-	.	gene_id "ENSMUSG00000069072.10"; transcript_id "ENSMUST00000091259.9"; gene_type "protein_coding"; gene_name "Slc7a14"; transcript_type "protein_coding"; transcript_name "Slc7a14-201"; exon_number 7; exon_id "ENSMUSE00000569032.2"; level 2; protein_id "ENSMUSP00000088803.3"; transcript_support_level "1"; mgi_id "MGI:3040688"; tag "basic"; tag "Ensembl_canonical"; tag "GENCODE_Primary"; tag "appris_principal_1"; tag "CCDS"; ccdsid "CCDS17291.1"; havana_gene "OTTMUSG00000022774.1"; havana_transcript "OTTMUST00000054679.1";
chr3	HAVANA	CDS	31277611	31278488	0	-	1	gene_id "ENSMUSG00000069072.10"; transcript_id "ENSMUST00000091259.9"; gene_type "protein_coding"; gene_name "Slc7a14"; transcript_type "protein_coding"; transcript_name "Slc7a14-201"; exon_number 7; exon_id "ENSMUSE00000569032.2"; level 2; protein_id "ENSMUSP00000088803.3"; transcript_support_level "1"; mgi_id "MGI:3040688"; tag "basic"; tag "Ensembl_canonical"; tag "GENCODE_Primary"; tag "appris_principal_1"; tag "CCDS"; ccdsid "CCDS17291.1"; havana_gene "OTTMUSG00000022774.1"; havana_transcript "OTTMUST00000054679.1";
chr3	ENSEMBL_gcm37	exon	31277611	31278488	0.0123175371213449	-	.	gene_id "ENSMUSG00000069072.10"; transcript_id "ENSMUSG00000069072.10_tx_2"; exon_id "chr3_31277611_31278488_-"; exonnum "8"; txlen "9112";
chr3	HAVANA	gene	31278813	31279367	0	-	.	gene_id "ENSMUSG00000143300.1"; gene_type "lncRNA"; gene_name "ENSMUSG00000143300"; level 2; tag "overlapping_locus";
chr3	HAVANA	transcript	31278813	31279367	0	-	.	gene_id "ENSMUSG00000143300.1"; transcript_id "ENSMUST00000375875.1"; gene_type "lncRNA"; gene_name "ENSMUSG00000143300"; transcript_type "lncRNA"; transcript_name "ENSMUST00000375875"; level 2; tag "basic"; tag "Ensembl_canonical"; tag "GENCODE_Primary"; tag "TAGENE";
chr3	HAVANA	exon	31278813	31279367	0	-	.	gene_id "ENSMUSG00000143300.1"; transcript_id "ENSMUST00000375875.1"; gene_type "lncRNA"; gene_name "ENSMUSG00000143300"; transcript_type "lncRNA"; transcript_name "ENSMUST00000375875"; exon_number 1; exon_id "ENSMUSE00001739437.1"; level 2; tag "basic"; tag "Ensembl_canonical"; tag "GENCODE_Primary"; tag "TAGENE";
chr3	HAVANA	exon	31281194	31281402	0	-	.	gene_id "ENSMUSG00000069072.10"; transcript_id "ENSMUST00000091259.9"; gene_type "protein_coding"; gene_name "Slc7a14"; transcript_type "protein_coding"; transcript_name "Slc7a14-201"; exon_number 6; exon_id "ENSMUSE00000569033.2"; level 2; protein_id "ENSMUSP00000088803.3"; transcript_support_level "1"; mgi_id "MGI:3040688"; tag "basic"; tag "Ensembl_canonical"; tag "GENCODE_Primary"; tag "appris_principal_1"; tag "CCDS"; ccdsid "CCDS17291.1"; havana_gene "OTTMUSG00000022774.1"; havana_transcript "OTTMUST00000054679.1";
chr3	HAVANA	CDS	31281194	31281402	0	-	0	gene_id "ENSMUSG00000069072.10"; transcript_id "ENSMUST00000091259.9"; gene_type "protein_coding"; gene_name "Slc7a14"; transcript_type "protein_coding"; transcript_name "Slc7a14-201"; exon_number 6; exon_id "ENSMUSE00000569033.2"; level 2; protein_id "ENSMUSP00000088803.3"; transcript_support_level "1"; mgi_id "MGI:3040688"; tag "basic"; tag "Ensembl_canonical"; tag "GENCODE_Primary"; tag "appris_principal_1"; tag "CCDS"; ccdsid "CCDS17291.1"; havana_gene "OTTMUSG00000022774.1"; havana_transcript "OTTMUST00000054679.1";
chr3	HAVANA	exon	31281194	31281402	0	-	.	gene_id "ENSMUSG00000069072.10"; transcript_id "ENSMUST00000108245.2"; gene_type "protein_coding"; gene_name "Slc7a14"; transcript_type "protein_coding"; transcript_name "Slc7a14-202"; exon_number 6; exon_id "ENSMUSE00000569033.2"; level 2; protein_id "ENSMUSP00000103880.2"; transcript_support_level "1"; mgi_id "MGI:3040688"; tag "basic"; havana_gene "OTTMUSG00000022774.1"; havana_transcript "OTTMUST00000054680.1";
chr3	HAVANA	CDS	31281194	31281402	0	-	0	gene_id "ENSMUSG00000069072.10"; transcript_id "ENSMUST00000108245.2"; gene_type "protein_coding"; gene_name "Slc7a14"; transcript_type "protein_coding"; transcript_name "Slc7a14-202"; exon_number 6; exon_id "ENSMUSE00000569033.2"; level 2; protein_id "ENSMUSP00000103880.2"; transcript_support_level "1"; mgi_id "MGI:3040688"; tag "basic"; havana_gene "OTTMUSG00000022774.1"; havana_transcript "OTTMUST00000054680.1";
chr3	ENSEMBL_gcm37	exon	31281194	31281402	0.0123175371213449	-	.	gene_id "ENSMUSG00000069072.10"; transcript_id "ENSMUSG00000069072.10_tx_2"; exon_id "chr3_31281194_31281402_-"; exonnum "7"; txlen "9112";
chr3	HAVANA	exon	31284429	31284575	0	-	.	gene_id "ENSMUSG00000069072.10"; transcript_id "ENSMUST00000091259.9"; gene_type "protein_coding"; gene_name "Slc7a14"; transcript_type "protein_coding"; transcript_name "Slc7a14-201"; exon_number 5; exon_id "ENSMUSE00000569034.2"; level 2; protein_id "ENSMUSP00000088803.3"; transcript_support_level "1"; mgi_id "MGI:3040688"; tag "basic"; tag "Ensembl_canonical"; tag "GENCODE_Primary"; tag "appris_principal_1"; tag "CCDS"; ccdsid "CCDS17291.1"; havana_gene "OTTMUSG00000022774.1"; havana_transcript "OTTMUST00000054679.1";
chr3	HAVANA	CDS	31284429	31284575	0	-	0	gene_id "ENSMUSG00000069072.10"; transcript_id "ENSMUST00000091259.9"; gene_type "protein_coding"; gene_name "Slc7a14"; transcript_type "protein_coding"; transcript_name "Slc7a14-201"; exon_number 5; exon_id "ENSMUSE00000569034.2"; level 2; protein_id "ENSMUSP00000088803.3"; transcript_support_level "1"; mgi_id "MGI:3040688"; tag "basic"; tag "Ensembl_canonical"; tag "GENCODE_Primary"; tag "appris_principal_1"; tag "CCDS"; ccdsid "CCDS17291.1"; havana_gene "OTTMUSG00000022774.1"; havana_transcript "OTTMUST00000054679.1";
chr3	HAVANA	exon	31284429	31284575	0	-	.	gene_id "ENSMUSG00000069072.10"; transcript_id "ENSMUST00000108245.2"; gene_type "protein_coding"; gene_name "Slc7a14"; transcript_type "protein_coding"; transcript_name "Slc7a14-202"; exon_number 5; exon_id "ENSMUSE00000569034.2"; level 2; protein_id "ENSMUSP00000103880.2"; transcript_support_level "1"; mgi_id "MGI:3040688"; tag "basic"; havana_gene "OTTMUSG00000022774.1"; havana_transcript "OTTMUST00000054680.1";
chr3	HAVANA	CDS	31284429	31284575	0	-	0	gene_id "ENSMUSG00000069072.10"; transcript_id "ENSMUST00000108245.2"; gene_type "protein_coding"; gene_name "Slc7a14"; transcript_type "protein_coding"; transcript_name "Slc7a14-202"; exon_number 5; exon_id "ENSMUSE00000569034.2"; level 2; protein_id "ENSMUSP00000103880.2"; transcript_support_level "1"; mgi_id "MGI:3040688"; tag "basic"; havana_gene "OTTMUSG00000022774.1"; havana_transcript "OTTMUST00000054680.1";
chr3	ENSEMBL_gcm37	exon	31284429	31284575	0.0123175371213449	-	.	gene_id "ENSMUSG00000069072.10"; transcript_id "ENSMUSG00000069072.10_tx_2"; exon_id "chr3_31284429_31284575_-"; exonnum "6"; txlen "9112";
chr3	HAVANA	exon	31291518	31291735	0	-	.	gene_id "ENSMUSG00000069072.10"; transcript_id "ENSMUST00000091259.9"; gene_type "protein_coding"; gene_name "Slc7a14"; transcript_type "protein_coding"; transcript_name "Slc7a14-201"; exon_number 4; exon_id "ENSMUSE00000569036.2"; level 2; protein_id "ENSMUSP00000088803.3"; transcript_support_level "1"; mgi_id "MGI:3040688"; tag "basic"; tag "Ensembl_canonical"; tag "GENCODE_Primary"; tag "appris_principal_1"; tag "CCDS"; ccdsid "CCDS17291.1"; havana_gene "OTTMUSG00000022774.1"; havana_transcript "OTTMUST00000054679.1";
chr3	HAVANA	CDS	31291518	31291735	0	-	2	gene_id "ENSMUSG00000069072.10"; transcript_id "ENSMUST00000091259.9"; gene_type "protein_coding"; gene_name "Slc7a14"; transcript_type "protein_coding"; transcript_name "Slc7a14-201"; exon_number 4; exon_id "ENSMUSE00000569036.2"; level 2; protein_id "ENSMUSP00000088803.3"; transcript_support_level "1"; mgi_id "MGI:3040688"; tag "basic"; tag "Ensembl_canonical"; tag "GENCODE_Primary"; tag "appris_principal_1"; tag "CCDS"; ccdsid "CCDS17291.1"; havana_gene "OTTMUSG00000022774.1"; havana_transcript "OTTMUST00000054679.1";
chr3	HAVANA	exon	31291518	31291735	0	-	.	gene_id "ENSMUSG00000069072.10"; transcript_id "ENSMUST00000108245.2"; gene_type "protein_coding"; gene_name "Slc7a14"; transcript_type "protein_coding"; transcript_name "Slc7a14-202"; exon_number 4; exon_id "ENSMUSE00000569036.2"; level 2; protein_id "ENSMUSP00000103880.2"; transcript_support_level "1"; mgi_id "MGI:3040688"; tag "basic"; havana_gene "OTTMUSG00000022774.1"; havana_transcript "OTTMUST00000054680.1";
chr3	HAVANA	CDS	31291518	31291735	0	-	2	gene_id "ENSMUSG00000069072.10"; transcript_id "ENSMUST00000108245.2"; gene_type "protein_coding"; gene_name "Slc7a14"; transcript_type "protein_coding"; transcript_name "Slc7a14-202"; exon_number 4; exon_id "ENSMUSE00000569036.2"; level 2; protein_id "ENSMUSP00000103880.2"; transcript_support_level "1"; mgi_id "MGI:3040688"; tag "basic"; havana_gene "OTTMUSG00000022774.1"; havana_transcript "OTTMUST00000054680.1";
chr3	ENSEMBL_gcm37	exon	31291518	31291735	0.0123175371213449	-	.	gene_id "ENSMUSG00000069072.10"; transcript_id "ENSMUSG00000069072.10_tx_2"; exon_id "chr3_31291518_31291735_-"; exonnum "5"; txlen "9112";
chr3	HAVANA	exon	31292743	31292979	0	-	.	gene_id "ENSMUSG00000069072.10"; transcript_id "ENSMUST00000091259.9"; gene_type "protein_coding"; gene_name "Slc7a14"; transcript_type "protein_coding"; transcript_name "Slc7a14-201"; exon_number 3; exon_id "ENSMUSE00000569039.2"; level 2; protein_id "ENSMUSP00000088803.3"; transcript_support_level "1"; mgi_id "MGI:3040688"; tag "basic"; tag "Ensembl_canonical"; tag "GENCODE_Primary"; tag "appris_principal_1"; tag "CCDS"; ccdsid "CCDS17291.1"; havana_gene "OTTMUSG00000022774.1"; havana_transcript "OTTMUST00000054679.1";
chr3	HAVANA	CDS	31292743	31292979	0	-	2	gene_id "ENSMUSG00000069072.10"; transcript_id "ENSMUST00000091259.9"; gene_type "protein_coding"; gene_name "Slc7a14"; transcript_type "protein_coding"; transcript_name "Slc7a14-201"; exon_number 3; exon_id "ENSMUSE00000569039.2"; level 2; protein_id "ENSMUSP00000088803.3"; transcript_support_level "1"; mgi_id "MGI:3040688"; tag "basic"; tag "Ensembl_canonical"; tag "GENCODE_Primary"; tag "appris_principal_1"; tag "CCDS"; ccdsid "CCDS17291.1"; havana_gene "OTTMUSG00000022774.1"; havana_transcript "OTTMUST00000054679.1";
chr3	HAVANA	exon	31292743	31292979	0	-	.	gene_id "ENSMUSG00000069072.10"; transcript_id "ENSMUST00000108245.2"; gene_type "protein_coding"; gene_name "Slc7a14"; transcript_type "protein_coding"; transcript_name "Slc7a14-202"; exon_number 3; exon_id "ENSMUSE00000569039.2"; level 2; protein_id "ENSMUSP00000103880.2"; transcript_support_level "1"; mgi_id "MGI:3040688"; tag "basic"; havana_gene "OTTMUSG00000022774.1"; havana_transcript "OTTMUST00000054680.1";
chr3	HAVANA	CDS	31292743	31292979	0	-	2	gene_id "ENSMUSG00000069072.10"; transcript_id "ENSMUST00000108245.2"; gene_type "protein_coding"; gene_name "Slc7a14"; transcript_type "protein_coding"; transcript_name "Slc7a14-202"; exon_number 3; exon_id "ENSMUSE00000569039.2"; level 2; protein_id "ENSMUSP00000103880.2"; transcript_support_level "1"; mgi_id "MGI:3040688"; tag "basic"; havana_gene "OTTMUSG00000022774.1"; havana_transcript "OTTMUST00000054680.1";
chr3	ENSEMBL_gcm37	exon	31292743	31292979	0.0123175371213449	-	.	gene_id "ENSMUSG00000069072.10"; transcript_id "ENSMUSG00000069072.10_tx_2"; exon_id "chr3_31292743_31292979_-"; exonnum "4"; txlen "9112";
chr3	HAVANA	CDS	31311715	31312018	0	-	0	gene_id "ENSMUSG00000069072.10"; transcript_id "ENSMUST00000091259.9"; gene_type "protein_coding"; gene_name "Slc7a14"; transcript_type "protein_coding"; transcript_name "Slc7a14-201"; exon_number 2; exon_id "ENSMUSE00000569042.2"; level 2; protein_id "ENSMUSP00000088803.3"; transcript_support_level "1"; mgi_id "MGI:3040688"; tag "basic"; tag "Ensembl_canonical"; tag "GENCODE_Primary"; tag "appris_principal_1"; tag "CCDS"; ccdsid "CCDS17291.1"; havana_gene "OTTMUSG00000022774.1"; havana_transcript "OTTMUST00000054679.1";
chr3	HAVANA	CDS	31311715	31312018	0	-	0	gene_id "ENSMUSG00000069072.10"; transcript_id "ENSMUST00000108245.2"; gene_type "protein_coding"; gene_name "Slc7a14"; transcript_type "protein_coding"; transcript_name "Slc7a14-202"; exon_number 2; exon_id "ENSMUSE00000569042.2"; level 2; protein_id "ENSMUSP00000103880.2"; transcript_support_level "1"; mgi_id "MGI:3040688"; tag "basic"; havana_gene "OTTMUSG00000022774.1"; havana_transcript "OTTMUST00000054680.1";
chr3	HAVANA	exon	31311715	31312173	0	-	.	gene_id "ENSMUSG00000069072.10"; transcript_id "ENSMUST00000091259.9"; gene_type "protein_coding"; gene_name "Slc7a14"; transcript_type "protein_coding"; transcript_name "Slc7a14-201"; exon_number 2; exon_id "ENSMUSE00000569042.2"; level 2; protein_id "ENSMUSP00000088803.3"; transcript_support_level "1"; mgi_id "MGI:3040688"; tag "basic"; tag "Ensembl_canonical"; tag "GENCODE_Primary"; tag "appris_principal_1"; tag "CCDS"; ccdsid "CCDS17291.1"; havana_gene "OTTMUSG00000022774.1"; havana_transcript "OTTMUST00000054679.1";
chr3	HAVANA	exon	31311715	31312173	0	-	.	gene_id "ENSMUSG00000069072.10"; transcript_id "ENSMUST00000108245.2"; gene_type "protein_coding"; gene_name "Slc7a14"; transcript_type "protein_coding"; transcript_name "Slc7a14-202"; exon_number 2; exon_id "ENSMUSE00000569042.2"; level 2; protein_id "ENSMUSP00000103880.2"; transcript_support_level "1"; mgi_id "MGI:3040688"; tag "basic"; havana_gene "OTTMUSG00000022774.1"; havana_transcript "OTTMUST00000054680.1";
chr3	ENSEMBL_gcm37	exon	31311715	31312173	0.0123175371213449	-	.	gene_id "ENSMUSG00000069072.10"; transcript_id "ENSMUSG00000069072.10_tx_2"; exon_id "chr3_31311715_31312173_-"; exonnum "3"; txlen "9112";
chr3	HAVANA	start_codon	31312016	31312018	0	-	0	gene_id "ENSMUSG00000069072.10"; transcript_id "ENSMUST00000091259.9"; gene_type "protein_coding"; gene_name "Slc7a14"; transcript_type "protein_coding"; transcript_name "Slc7a14-201"; exon_number 2; exon_id "ENSMUSE00000569042.2"; level 2; protein_id "ENSMUSP00000088803.3"; transcript_support_level "1"; mgi_id "MGI:3040688"; tag "basic"; tag "Ensembl_canonical"; tag "GENCODE_Primary"; tag "appris_principal_1"; tag "CCDS"; ccdsid "CCDS17291.1"; havana_gene "OTTMUSG00000022774.1"; havana_transcript "OTTMUST00000054679.1";
chr3	HAVANA	start_codon	31312016	31312018	0	-	0	gene_id "ENSMUSG00000069072.10"; transcript_id "ENSMUST00000108245.2"; gene_type "protein_coding"; gene_name "Slc7a14"; transcript_type "protein_coding"; transcript_name "Slc7a14-202"; exon_number 2; exon_id "ENSMUSE00000569042.2"; level 2; protein_id "ENSMUSP00000103880.2"; transcript_support_level "1"; mgi_id "MGI:3040688"; tag "basic"; havana_gene "OTTMUSG00000022774.1"; havana_transcript "OTTMUST00000054680.1";
chr3	HAVANA	UTR	31312019	31312173	0	-	.	gene_id "ENSMUSG00000069072.10"; transcript_id "ENSMUST00000091259.9"; gene_type "protein_coding"; gene_name "Slc7a14"; transcript_type "protein_coding"; transcript_name "Slc7a14-201"; exon_number 2; exon_id "ENSMUSE00000569042.2"; level 2; protein_id "ENSMUSP00000088803.3"; transcript_support_level "1"; mgi_id "MGI:3040688"; tag "basic"; tag "Ensembl_canonical"; tag "GENCODE_Primary"; tag "appris_principal_1"; tag "CCDS"; ccdsid "CCDS17291.1"; havana_gene "OTTMUSG00000022774.1"; havana_transcript "OTTMUST00000054679.1";
chr3	HAVANA	UTR	31312019	31312173	0	-	.	gene_id "ENSMUSG00000069072.10"; transcript_id "ENSMUST00000108245.2"; gene_type "protein_coding"; gene_name "Slc7a14"; transcript_type "protein_coding"; transcript_name "Slc7a14-202"; exon_number 2; exon_id "ENSMUSE00000569042.2"; level 2; protein_id "ENSMUSP00000103880.2"; transcript_support_level "1"; mgi_id "MGI:3040688"; tag "basic"; havana_gene "OTTMUSG00000022774.1"; havana_transcript "OTTMUST00000054680.1";
chr3	HAVANA	exon	31312354	31312543	0	-	.	gene_id "ENSMUSG00000069072.10"; transcript_id "ENSMUST00000108245.2"; gene_type "protein_coding"; gene_name "Slc7a14"; transcript_type "protein_coding"; transcript_name "Slc7a14-202"; exon_number 1; exon_id "ENSMUSE00000676070.2"; level 2; protein_id "ENSMUSP00000103880.2"; transcript_support_level "1"; mgi_id "MGI:3040688"; tag "basic"; havana_gene "OTTMUSG00000022774.1"; havana_transcript "OTTMUST00000054680.1";
chr3	HAVANA	UTR	31312354	31312543	0	-	.	gene_id "ENSMUSG00000069072.10"; transcript_id "ENSMUST00000108245.2"; gene_type "protein_coding"; gene_name "Slc7a14"; transcript_type "protein_coding"; transcript_name "Slc7a14-202"; exon_number 1; exon_id "ENSMUSE00000676070.2"; level 2; protein_id "ENSMUSP00000103880.2"; transcript_support_level "1"; mgi_id "MGI:3040688"; tag "basic"; havana_gene "OTTMUSG00000022774.1"; havana_transcript "OTTMUST00000054680.1";
chr3	sragcm37_mid	exon	31321415	31321703	0.0123175371213449	-	.	gene_id "ENSMUSG00000069072.10"; transcript_id "ENSMUSG00000069072.10_tx_2"; exon_id "chr3_31321415_31321703_-"; exonnum "2"; txlen "9112";
chr3	HAVANA	exon	31364320	31364527	0	-	.	gene_id "ENSMUSG00000069072.10"; transcript_id "ENSMUST00000091259.9"; gene_type "protein_coding"; gene_name "Slc7a14"; transcript_type "protein_coding"; transcript_name "Slc7a14-201"; exon_number 1; exon_id "ENSMUSE00000569043.3"; level 2; protein_id "ENSMUSP00000088803.3"; transcript_support_level "1"; mgi_id "MGI:3040688"; tag "basic"; tag "Ensembl_canonical"; tag "GENCODE_Primary"; tag "appris_principal_1"; tag "CCDS"; ccdsid "CCDS17291.1"; havana_gene "OTTMUSG00000022774.1"; havana_transcript "OTTMUST00000054679.1";
chr3	HAVANA	UTR	31364320	31364527	0	-	.	gene_id "ENSMUSG00000069072.10"; transcript_id "ENSMUST00000091259.9"; gene_type "protein_coding"; gene_name "Slc7a14"; transcript_type "protein_coding"; transcript_name "Slc7a14-201"; exon_number 1; exon_id "ENSMUSE00000569043.3"; level 2; protein_id "ENSMUSP00000088803.3"; transcript_support_level "1"; mgi_id "MGI:3040688"; tag "basic"; tag "Ensembl_canonical"; tag "GENCODE_Primary"; tag "appris_principal_1"; tag "CCDS"; ccdsid "CCDS17291.1"; havana_gene "OTTMUSG00000022774.1"; havana_transcript "OTTMUST00000054679.1";
chr3	sragcm37_ss	exon	31364649	31364782	0.0123175371213449	-	.	gene_id "ENSMUSG00000069072.10"; transcript_id "ENSMUSG00000069072.10_tx_2"; exon_id "chr3_31364649_31364782_-"; exonnum "1"; txlen "9112";
chr3	sragcm37_es	exon	31428004	31428202	0.0673215514134446	-	.	gene_id "sragcm37_gene_51742"; transcript_id "sragcm37_gene_51742_tx_2"; exon_id "chr3_31428004_31428202_-"; exonnum "2"; txlen "596";
chr3	sragcm37_ss	exon	31447825	31448221	0.0673215514134446	-	.	gene_id "sragcm37_gene_51742"; transcript_id "sragcm37_gene_51742_tx_2"; exon_id "chr3_31447825_31448221_-"; exonnum "1"; txlen "596";
chr3	sragcm37_es	exon	31489455	31490002	0.19417689863794	-	.	gene_id "sragcm37_gene_59004"; transcript_id "sragcm37_gene_59004_tx_1"; exon_id "chr3_31489455_31490002_-"; exonnum "2"; txlen "799";
chr3	sragcm37_es	exon	31489455	31490002	0.131321056572996	-	.	gene_id "sragcm37_gene_59004"; transcript_id "sragcm37_gene_59004_tx_2"; exon_id "chr3_31489455_31490002_-"; exonnum "2"; txlen "648";
chr3	sragcm37_es	exon	31489455	31490002	0.028032376121824	-	.	gene_id "sragcm37_gene_59004"; transcript_id "sragcm37_gene_59004_tx_3"; exon_id "chr3_31489455_31490002_-"; exonnum "2"; txlen "814";
chr3	sragcm37_ss	exon	31499804	31500054	0.19417689863794	-	.	gene_id "sragcm37_gene_59004"; transcript_id "sragcm37_gene_59004_tx_1"; exon_id "chr3_31499804_31500054_-"; exonnum "1"; txlen "799";
chr3	sragcm37_ss	exon	31504695	31504794	0.131321056572996	-	.	gene_id "sragcm37_gene_59004"; transcript_id "sragcm37_gene_59004_tx_2"; exon_id "chr3_31504695_31504794_-"; exonnum "1"; txlen "648";
chr3	sragcm37_ss	exon	31508680	31508945	0.028032376121824	-	.	gene_id "sragcm37_gene_59004"; transcript_id "sragcm37_gene_59004_tx_3"; exon_id "chr3_31508680_31508945_-"; exonnum "1"; txlen "814";
chr3	sragcm37_es	exon	31513130	31513954	0.0716749263573254	-	.	gene_id "sragcm37_gene_59005"; transcript_id "sragcm37_gene_59005_tx_1"; exon_id "chr3_31513130_31513954_-"; exonnum "2"; txlen "942";
chr3	sragcm37_ss	exon	31520815	31520931	0.0716749263573254	-	.	gene_id "sragcm37_gene_59005"; transcript_id "sragcm37_gene_59005_tx_1"; exon_id "chr3_31520815_31520931_-"; exonnum "1"; txlen "942";
chr3	HAVANA	exon	31535816	31536186	0	-	.	gene_id "ENSMUSG00000130179.1"; transcript_id "ENSMUST00000298404.1"; gene_type "lncRNA"; gene_name "ENSMUSG00000130179"; transcript_type "lncRNA"; transcript_name "ENSMUST00000298404"; exon_number 3; exon_id "ENSMUSE00001589945.1"; level 2; tag "TAGENE";
chr3	HAVANA	transcript	31535816	31538963	0	-	.	gene_id "ENSMUSG00000130179.1"; transcript_id "ENSMUST00000298404.1"; gene_type "lncRNA"; gene_name "ENSMUSG00000130179"; transcript_type "lncRNA"; transcript_name "ENSMUST00000298404"; level 2; tag "TAGENE";
chr3	HAVANA	gene	31535816	31551177	0	-	.	gene_id "ENSMUSG00000130179.1"; gene_type "lncRNA"; gene_name "ENSMUSG00000130179"; level 2;
chr3	HAVANA	exon	31535968	31536186	0	-	.	gene_id "ENSMUSG00000130179.1"; transcript_id "ENSMUST00000298403.1"; gene_type "lncRNA"; gene_name "ENSMUSG00000130179"; transcript_type "lncRNA"; transcript_name "ENSMUST00000298403"; exon_number 4; exon_id "ENSMUSE00001589943.1"; level 2; tag "basic"; tag "TAGENE";
chr3	HAVANA	exon	31535968	31536186	0	-	.	gene_id "ENSMUSG00000130179.1"; transcript_id "ENSMUST00000298402.1"; gene_type "lncRNA"; gene_name "ENSMUSG00000130179"; transcript_type "lncRNA"; transcript_name "ENSMUST00000298402"; exon_number 4; exon_id "ENSMUSE00001589943.1"; level 2; tag "Ensembl_canonical"; tag "GENCODE_Primary"; tag "TAGENE";
chr3	ENSEMBL_gcm37	exon	31535968	31536186	0.0184591564692687	-	.	gene_id "ENSMUSG00000130179.1"; transcript_id "ENSMUSG00000130179.1_tx_6"; exon_id "chr3_31535968_31536186_-"; exonnum "4"; txlen "697";
chr3	ENSEMBL_gcm37	exon	31535968	31536186	0.00505788989440894	-	.	gene_id "ENSMUSG00000130179.1"; transcript_id "ENSMUSG00000130179.1_tx_7"; exon_id "chr3_31535968_31536186_-"; exonnum "6"; txlen "974";
chr3	HAVANA	transcript	31535968	31551143	0	-	.	gene_id "ENSMUSG00000130179.1"; transcript_id "ENSMUST00000298403.1"; gene_type "lncRNA"; gene_name "ENSMUSG00000130179"; transcript_type "lncRNA"; transcript_name "ENSMUST00000298403"; level 2; tag "basic"; tag "TAGENE";
chr3	HAVANA	transcript	31535968	31551148	0	-	.	gene_id "ENSMUSG00000130179.1"; transcript_id "ENSMUST00000298402.1"; gene_type "lncRNA"; gene_name "ENSMUSG00000130179"; transcript_type "lncRNA"; transcript_name "ENSMUST00000298402"; level 2; tag "Ensembl_canonical"; tag "GENCODE_Primary"; tag "TAGENE";
chr3	HAVANA	exon	31537267	31537405	0	-	.	gene_id "ENSMUSG00000130179.1"; transcript_id "ENSMUST00000298404.1"; gene_type "lncRNA"; gene_name "ENSMUSG00000130179"; transcript_type "lncRNA"; transcript_name "ENSMUST00000298404"; exon_number 2; exon_id "ENSMUSE00001589952.1"; level 2; tag "TAGENE";
chr3	HAVANA	exon	31537267	31537405	0	-	.	gene_id "ENSMUSG00000130179.1"; transcript_id "ENSMUST00000298403.1"; gene_type "lncRNA"; gene_name "ENSMUSG00000130179"; transcript_type "lncRNA"; transcript_name "ENSMUST00000298403"; exon_number 3; exon_id "ENSMUSE00001589952.1"; level 2; tag "basic"; tag "TAGENE";
chr3	HAVANA	exon	31537267	31537405	0	-	.	gene_id "ENSMUSG00000130179.1"; transcript_id "ENSMUST00000298402.1"; gene_type "lncRNA"; gene_name "ENSMUSG00000130179"; transcript_type "lncRNA"; transcript_name "ENSMUST00000298402"; exon_number 3; exon_id "ENSMUSE00001589952.1"; level 2; tag "Ensembl_canonical"; tag "GENCODE_Primary"; tag "TAGENE";
chr3	ENSEMBL_gcm37	exon	31537267	31537405	0.0184591564692687	-	.	gene_id "ENSMUSG00000130179.1"; transcript_id "ENSMUSG00000130179.1_tx_6"; exon_id "chr3_31537267_31537405_-"; exonnum "3"; txlen "697";
chr3	ENSEMBL_gcm37	exon	31537267	31537405	0.00505788989440894	-	.	gene_id "ENSMUSG00000130179.1"; transcript_id "ENSMUSG00000130179.1_tx_7"; exon_id "chr3_31537267_31537405_-"; exonnum "5"; txlen "974";
chr3	sragcm37_mid	exon	31538123	31538182	0.0184591564692687	-	.	gene_id "ENSMUSG00000130179.1"; transcript_id "ENSMUSG00000130179.1_tx_6"; exon_id "chr3_31538123_31538182_-"; exonnum "2"; txlen "697";
chr3	sragcm37_mid	exon	31538123	31538182	0.00505788989440894	-	.	gene_id "ENSMUSG00000130179.1"; transcript_id "ENSMUSG00000130179.1_tx_7"; exon_id "chr3_31538123_31538182_-"; exonnum "4"; txlen "974";
chr3	HAVANA	exon	31538685	31538963	0	-	.	gene_id "ENSMUSG00000130179.1"; transcript_id "ENSMUST00000298404.1"; gene_type "lncRNA"; gene_name "ENSMUSG00000130179"; transcript_type "lncRNA"; transcript_name "ENSMUST00000298404"; exon_number 1; exon_id "ENSMUSE00001589950.1"; level 2; tag "TAGENE";
chr3	ENSEMBL_gcm37	exon	31538685	31538963	0.0184591564692687	-	.	gene_id "ENSMUSG00000130179.1"; transcript_id "ENSMUSG00000130179.1_tx_6"; exon_id "chr3_31538685_31538963_-"; exonnum "1"; txlen "697";
chr3	sragcm37_mid	exon	31542094	31542196	0.00505788989440894	-	.	gene_id "ENSMUSG00000130179.1"; transcript_id "ENSMUSG00000130179.1_tx_7"; exon_id "chr3_31542094_31542196_-"; exonnum "3"; txlen "974";
chr3	HAVANA	exon	31549240	31549687	0	-	.	gene_id "ENSMUSG00000130179.1"; transcript_id "ENSMUST00000298405.1"; gene_type "lncRNA"; gene_name "ENSMUSG00000130179"; transcript_type "lncRNA"; transcript_name "ENSMUST00000298405"; exon_number 3; exon_id "ENSMUSE00001589947.1"; level 2; tag "TAGENE";
chr3	HAVANA	transcript	31549240	31551173	0	-	.	gene_id "ENSMUSG00000130179.1"; transcript_id "ENSMUST00000298405.1"; gene_type "lncRNA"; gene_name "ENSMUSG00000130179"; transcript_type "lncRNA"; transcript_name "ENSMUST00000298405"; level 2; tag "TAGENE";
chr3	HAVANA	exon	31549345	31549687	0	-	.	gene_id "ENSMUSG00000130179.1"; transcript_id "ENSMUST00000298406.1"; gene_type "lncRNA"; gene_name "ENSMUSG00000130179"; transcript_type "lncRNA"; transcript_name "ENSMUST00000298406"; exon_number 3; exon_id "ENSMUSE00001589946.1"; level 2; tag "basic"; tag "TAGENE";
chr3	HAVANA	transcript	31549345	31551177	0	-	.	gene_id "ENSMUSG00000130179.1"; transcript_id "ENSMUST00000298406.1"; gene_type "lncRNA"; gene_name "ENSMUSG00000130179"; transcript_type "lncRNA"; transcript_name "ENSMUST00000298406"; level 2; tag "basic"; tag "TAGENE";
chr3	HAVANA	exon	31550289	31550413	0	-	.	gene_id "ENSMUSG00000130179.1"; transcript_id "ENSMUST00000298403.1"; gene_type "lncRNA"; gene_name "ENSMUSG00000130179"; transcript_type "lncRNA"; transcript_name "ENSMUST00000298403"; exon_number 2; exon_id "ENSMUSE00001589949.1"; level 2; tag "basic"; tag "TAGENE";
chr3	HAVANA	exon	31550289	31550413	0	-	.	gene_id "ENSMUSG00000130179.1"; transcript_id "ENSMUST00000298402.1"; gene_type "lncRNA"; gene_name "ENSMUSG00000130179"; transcript_type "lncRNA"; transcript_name "ENSMUST00000298402"; exon_number 2; exon_id "ENSMUSE00001589949.1"; level 2; tag "Ensembl_canonical"; tag "GENCODE_Primary"; tag "TAGENE";
chr3	HAVANA	exon	31550289	31550413	0	-	.	gene_id "ENSMUSG00000130179.1"; transcript_id "ENSMUST00000298405.1"; gene_type "lncRNA"; gene_name "ENSMUSG00000130179"; transcript_type "lncRNA"; transcript_name "ENSMUST00000298405"; exon_number 2; exon_id "ENSMUSE00001589949.1"; level 2; tag "TAGENE";
chr3	HAVANA	exon	31550289	31550413	0	-	.	gene_id "ENSMUSG00000130179.1"; transcript_id "ENSMUST00000298406.1"; gene_type "lncRNA"; gene_name "ENSMUSG00000130179"; transcript_type "lncRNA"; transcript_name "ENSMUST00000298406"; exon_number 2; exon_id "ENSMUSE00001589949.1"; level 2; tag "basic"; tag "TAGENE";
chr3	ENSEMBL_gcm37	exon	31550289	31550413	0.00505788989440894	-	.	gene_id "ENSMUSG00000130179.1"; transcript_id "ENSMUSG00000130179.1_tx_7"; exon_id "chr3_31550289_31550413_-"; exonnum "2"; txlen "974";
chr3	HAVANA	exon	31550816	31551143	0	-	.	gene_id "ENSMUSG00000130179.1"; transcript_id "ENSMUST00000298403.1"; gene_type "lncRNA"; gene_name "ENSMUSG00000130179"; transcript_type "lncRNA"; transcript_name "ENSMUST00000298403"; exon_number 1; exon_id "ENSMUSE00001589948.1"; level 2; tag "basic"; tag "TAGENE";
chr3	ENSEMBL_gcm37	exon	31550816	31551143	0.00505788989440894	-	.	gene_id "ENSMUSG00000130179.1"; transcript_id "ENSMUSG00000130179.1_tx_7"; exon_id "chr3_31550816_31551143_-"; exonnum "1"; txlen "974";
chr3	HAVANA	exon	31550816	31551177	0	-	.	gene_id "ENSMUSG00000130179.1"; transcript_id "ENSMUST00000298406.1"; gene_type "lncRNA"; gene_name "ENSMUSG00000130179"; transcript_type "lncRNA"; transcript_name "ENSMUST00000298406"; exon_number 1; exon_id "ENSMUSE00001589951.1"; level 2; tag "basic"; tag "TAGENE";
chr3	HAVANA	exon	31551036	31551148	0	-	.	gene_id "ENSMUSG00000130179.1"; transcript_id "ENSMUST00000298402.1"; gene_type "lncRNA"; gene_name "ENSMUSG00000130179"; transcript_type "lncRNA"; transcript_name "ENSMUST00000298402"; exon_number 1; exon_id "ENSMUSE00001589953.1"; level 2; tag "Ensembl_canonical"; tag "GENCODE_Primary"; tag "TAGENE";
chr3	HAVANA	exon	31551036	31551173	0	-	.	gene_id "ENSMUSG00000130179.1"; transcript_id "ENSMUST00000298405.1"; gene_type "lncRNA"; gene_name "ENSMUSG00000130179"; transcript_type "lncRNA"; transcript_name "ENSMUST00000298405"; exon_number 1; exon_id "ENSMUSE00001589944.1"; level 2; tag "TAGENE";
chr3	sragcm37_mid	exon	31553541	31553632	0.00883773916325167	-	.	gene_id "ENSMUSG00000122531.1"; transcript_id "ENSMUSG00000122531.1_tx_1"; exon_id "chr3_31553541_31553632_-"; exonnum "6"; txlen "734";
chr3	sragcm37_mid	exon	31553541	31553632	0.00652309319192385	-	.	gene_id "ENSMUSG00000122531.1"; transcript_id "ENSMUSG00000122531.1_tx_2"; exon_id "chr3_31553541_31553632_-"; exonnum "7"; txlen "919";
chr3	sragcm37_mid	exon	31553541	31553632	0.00610224846986425	-	.	gene_id "ENSMUSG00000122531.1"; transcript_id "ENSMUSG00000122531.1_tx_3"; exon_id "chr3_31553541_31553632_-"; exonnum "7"; txlen "841";
chr3	sragcm37_mid	exon	31553541	31553632	0.00420844722059603	-	.	gene_id "ENSMUSG00000122531.1"; transcript_id "ENSMUSG00000122531.1_tx_4"; exon_id "chr3_31553541_31553632_-"; exonnum "7"; txlen "891";
chr3	sragcm37_mid	exon	31553541	31553632	0.00420844722059603	-	.	gene_id "ENSMUSG00000122531.1"; transcript_id "ENSMUSG00000122531.1_tx_5"; exon_id "chr3_31553541_31553632_-"; exonnum "8"; txlen "1076";
chr3	sragcm37_mid	exon	31553541	31553632	0.00420844722059603	-	.	gene_id "ENSMUSG00000122531.1"; transcript_id "ENSMUSG00000122531.1_tx_6"; exon_id "chr3_31553541_31553632_-"; exonnum "8"; txlen "998";
chr3	sragcm37_mid	exon	31554259	31554377	0.00883773916325167	-	.	gene_id "ENSMUSG00000122531.1"; transcript_id "ENSMUSG00000122531.1_tx_1"; exon_id "chr3_31554259_31554377_-"; exonnum "5"; txlen "734";
chr3	sragcm37_mid	exon	31554259	31554377	0.00652309319192385	-	.	gene_id "ENSMUSG00000122531.1"; transcript_id "ENSMUSG00000122531.1_tx_2"; exon_id "chr3_31554259_31554377_-"; exonnum "6"; txlen "919";
chr3	sragcm37_mid	exon	31554259	31554377	0.00610224846986425	-	.	gene_id "ENSMUSG00000122531.1"; transcript_id "ENSMUSG00000122531.1_tx_3"; exon_id "chr3_31554259_31554377_-"; exonnum "6"; txlen "841";
chr3	sragcm37_mid	exon	31554259	31554377	0.00420844722059603	-	.	gene_id "ENSMUSG00000122531.1"; transcript_id "ENSMUSG00000122531.1_tx_4"; exon_id "chr3_31554259_31554377_-"; exonnum "6"; txlen "891";
chr3	sragcm37_mid	exon	31554259	31554377	0.00420844722059603	-	.	gene_id "ENSMUSG00000122531.1"; transcript_id "ENSMUSG00000122531.1_tx_5"; exon_id "chr3_31554259_31554377_-"; exonnum "7"; txlen "1076";
chr3	sragcm37_mid	exon	31554259	31554377	0.00420844722059603	-	.	gene_id "ENSMUSG00000122531.1"; transcript_id "ENSMUSG00000122531.1_tx_6"; exon_id "chr3_31554259_31554377_-"; exonnum "7"; txlen "998";
chr3	sragcm37_mid	exon	31555436	31555619	0.00883773916325167	-	.	gene_id "ENSMUSG00000122531.1"; transcript_id "ENSMUSG00000122531.1_tx_1"; exon_id "chr3_31555436_31555619_-"; exonnum "4"; txlen "734";
chr3	sragcm37_mid	exon	31555436	31555619	0.00652309319192385	-	.	gene_id "ENSMUSG00000122531.1"; transcript_id "ENSMUSG00000122531.1_tx_2"; exon_id "chr3_31555436_31555619_-"; exonnum "5"; txlen "919";
chr3	sragcm37_mid	exon	31555436	31555619	0.00610224846986425	-	.	gene_id "ENSMUSG00000122531.1"; transcript_id "ENSMUSG00000122531.1_tx_3"; exon_id "chr3_31555436_31555619_-"; exonnum "5"; txlen "841";
chr3	sragcm37_mid	exon	31555436	31555619	0.00420844722059603	-	.	gene_id "ENSMUSG00000122531.1"; transcript_id "ENSMUSG00000122531.1_tx_4"; exon_id "chr3_31555436_31555619_-"; exonnum "5"; txlen "891";
chr3	sragcm37_mid	exon	31555436	31555619	0.00420844722059603	-	.	gene_id "ENSMUSG00000122531.1"; transcript_id "ENSMUSG00000122531.1_tx_5"; exon_id "chr3_31555436_31555619_-"; exonnum "6"; txlen "1076";
chr3	sragcm37_mid	exon	31555436	31555619	0.00420844722059603	-	.	gene_id "ENSMUSG00000122531.1"; transcript_id "ENSMUSG00000122531.1_tx_6"; exon_id "chr3_31555436_31555619_-"; exonnum "6"; txlen "998";
chr3	sragcm37_mid	exon	31556511	31556620	0.00883773916325167	-	.	gene_id "ENSMUSG00000122531.1"; transcript_id "ENSMUSG00000122531.1_tx_1"; exon_id "chr3_31556511_31556620_-"; exonnum "3"; txlen "734";
chr3	sragcm37_mid	exon	31556511	31556620	0.00652309319192385	-	.	gene_id "ENSMUSG00000122531.1"; transcript_id "ENSMUSG00000122531.1_tx_2"; exon_id "chr3_31556511_31556620_-"; exonnum "4"; txlen "919";
chr3	sragcm37_mid	exon	31556511	31556620	0.00610224846986425	-	.	gene_id "ENSMUSG00000122531.1"; transcript_id "ENSMUSG00000122531.1_tx_3"; exon_id "chr3_31556511_31556620_-"; exonnum "4"; txlen "841";
chr3	sragcm37_mid	exon	31556511	31556620	0.00420844722059603	-	.	gene_id "ENSMUSG00000122531.1"; transcript_id "ENSMUSG00000122531.1_tx_4"; exon_id "chr3_31556511_31556620_-"; exonnum "4"; txlen "891";
chr3	sragcm37_mid	exon	31556511	31556620	0.00420844722059603	-	.	gene_id "ENSMUSG00000122531.1"; transcript_id "ENSMUSG00000122531.1_tx_5"; exon_id "chr3_31556511_31556620_-"; exonnum "5"; txlen "1076";
chr3	sragcm37_mid	exon	31556511	31556620	0.00420844722059603	-	.	gene_id "ENSMUSG00000122531.1"; transcript_id "ENSMUSG00000122531.1_tx_6"; exon_id "chr3_31556511_31556620_-"; exonnum "5"; txlen "998";
chr3	sragcm37_mid	exon	31557418	31557574	0.00420844722059603	-	.	gene_id "ENSMUSG00000122531.1"; transcript_id "ENSMUSG00000122531.1_tx_4"; exon_id "chr3_31557418_31557574_-"; exonnum "3"; txlen "891";
chr3	sragcm37_mid	exon	31557418	31557574	0.00420844722059603	-	.	gene_id "ENSMUSG00000122531.1"; transcript_id "ENSMUSG00000122531.1_tx_5"; exon_id "chr3_31557418_31557574_-"; exonnum "4"; txlen "1076";
chr3	sragcm37_mid	exon	31557418	31557574	0.00420844722059603	-	.	gene_id "ENSMUSG00000122531.1"; transcript_id "ENSMUSG00000122531.1_tx_6"; exon_id "chr3_31557418_31557574_-"; exonnum "4"; txlen "998";
chr3	HAVANA	exon	31558937	31559095	0	-	.	gene_id "ENSMUSG00000122531.1"; transcript_id "ENSMUST00000253520.1"; gene_type "lncRNA"; gene_name "ENSMUSG00000122531"; transcript_type "lncRNA"; transcript_name "ENSMUST00000253520"; exon_number 3; exon_id "ENSMUSE00001503635.1"; level 2; tag "basic"; tag "Ensembl_canonical"; tag "GENCODE_Primary"; tag "TAGENE";
chr3	HAVANA	transcript	31558937	31559942	0	-	.	gene_id "ENSMUSG00000122531.1"; transcript_id "ENSMUST00000253520.1"; gene_type "lncRNA"; gene_name "ENSMUSG00000122531"; transcript_type "lncRNA"; transcript_name "ENSMUST00000253520"; level 2; tag "basic"; tag "Ensembl_canonical"; tag "GENCODE_Primary"; tag "TAGENE";
chr3	HAVANA	gene	31558937	31559943	0	-	.	gene_id "ENSMUSG00000122531.1"; gene_type "lncRNA"; gene_name "ENSMUSG00000122531"; level 2;
chr3	HAVANA	exon	31558940	31559095	0	-	.	gene_id "ENSMUSG00000122531.1"; transcript_id "ENSMUST00000253521.1"; gene_type "lncRNA"; gene_name "ENSMUSG00000122531"; transcript_type "lncRNA"; transcript_name "ENSMUST00000253521"; exon_number 2; exon_id "ENSMUSE00001503633.1"; level 2; tag "TAGENE";
chr3	HAVANA	transcript	31558940	31559943	0	-	.	gene_id "ENSMUSG00000122531.1"; transcript_id "ENSMUST00000253521.1"; gene_type "lncRNA"; gene_name "ENSMUSG00000122531"; transcript_type "lncRNA"; transcript_name "ENSMUST00000253521"; level 2; tag "TAGENE";
chr3	sragcm37_mid	exon	31559002	31559095	0.00883773916325167	-	.	gene_id "ENSMUSG00000122531.1"; transcript_id "ENSMUSG00000122531.1_tx_1"; exon_id "chr3_31559002_31559095_-"; exonnum "2"; txlen "734";
chr3	sragcm37_mid	exon	31559002	31559095	0.00652309319192385	-	.	gene_id "ENSMUSG00000122531.1"; transcript_id "ENSMUSG00000122531.1_tx_2"; exon_id "chr3_31559002_31559095_-"; exonnum "3"; txlen "919";
chr3	sragcm37_mid	exon	31559002	31559095	0.00610224846986425	-	.	gene_id "ENSMUSG00000122531.1"; transcript_id "ENSMUSG00000122531.1_tx_3"; exon_id "chr3_31559002_31559095_-"; exonnum "3"; txlen "841";
chr3	sragcm37_mid	exon	31559002	31559095	0.00420844722059603	-	.	gene_id "ENSMUSG00000122531.1"; transcript_id "ENSMUSG00000122531.1_tx_4"; exon_id "chr3_31559002_31559095_-"; exonnum "2"; txlen "891";
chr3	sragcm37_mid	exon	31559002	31559095	0.00420844722059603	-	.	gene_id "ENSMUSG00000122531.1"; transcript_id "ENSMUSG00000122531.1_tx_5"; exon_id "chr3_31559002_31559095_-"; exonnum "3"; txlen "1076";
chr3	sragcm37_mid	exon	31559002	31559095	0.00420844722059603	-	.	gene_id "ENSMUSG00000122531.1"; transcript_id "ENSMUSG00000122531.1_tx_6"; exon_id "chr3_31559002_31559095_-"; exonnum "3"; txlen "998";
chr3	sragcm37_mid	exon	31559250	31559434	0.00652309319192385	-	.	gene_id "ENSMUSG00000122531.1"; transcript_id "ENSMUSG00000122531.1_tx_2"; exon_id "chr3_31559250_31559434_-"; exonnum "2"; txlen "919";
chr3	sragcm37_mid	exon	31559250	31559434	0.00420844722059603	-	.	gene_id "ENSMUSG00000122531.1"; transcript_id "ENSMUSG00000122531.1_tx_5"; exon_id "chr3_31559250_31559434_-"; exonnum "2"; txlen "1076";
chr3	HAVANA	exon	31559328	31559434	0	-	.	gene_id "ENSMUSG00000122531.1"; transcript_id "ENSMUST00000253520.1"; gene_type "lncRNA"; gene_name "ENSMUSG00000122531"; transcript_type "lncRNA"; transcript_name "ENSMUST00000253520"; exon_number 2; exon_id "ENSMUSE00001503636.1"; level 2; tag "basic"; tag "Ensembl_canonical"; tag "GENCODE_Primary"; tag "TAGENE";
chr3	ENSEMBL_gcm37	exon	31559328	31559434	0.00610224846986425	-	.	gene_id "ENSMUSG00000122531.1"; transcript_id "ENSMUSG00000122531.1_tx_3"; exon_id "chr3_31559328_31559434_-"; exonnum "2"; txlen "841";
chr3	ENSEMBL_gcm37	exon	31559328	31559434	0.00420844722059603	-	.	gene_id "ENSMUSG00000122531.1"; transcript_id "ENSMUSG00000122531.1_tx_6"; exon_id "chr3_31559328_31559434_-"; exonnum "2"; txlen "998";
chr3	HAVANA	exon	31559808	31559942	0	-	.	gene_id "ENSMUSG00000122531.1"; transcript_id "ENSMUST00000253520.1"; gene_type "lncRNA"; gene_name "ENSMUSG00000122531"; transcript_type "lncRNA"; transcript_name "ENSMUST00000253520"; exon_number 1; exon_id "ENSMUSE00001503634.1"; level 2; tag "basic"; tag "Ensembl_canonical"; tag "GENCODE_Primary"; tag "TAGENE";
chr3	ENSEMBL_gcm37	exon	31559808	31559942	0.00883773916325167	-	.	gene_id "ENSMUSG00000122531.1"; transcript_id "ENSMUSG00000122531.1_tx_1"; exon_id "chr3_31559808_31559942_-"; exonnum "1"; txlen "734";
chr3	ENSEMBL_gcm37	exon	31559808	31559942	0.00652309319192385	-	.	gene_id "ENSMUSG00000122531.1"; transcript_id "ENSMUSG00000122531.1_tx_2"; exon_id "chr3_31559808_31559942_-"; exonnum "1"; txlen "919";
chr3	ENSEMBL_gcm37	exon	31559808	31559942	0.00610224846986425	-	.	gene_id "ENSMUSG00000122531.1"; transcript_id "ENSMUSG00000122531.1_tx_3"; exon_id "chr3_31559808_31559942_-"; exonnum "1"; txlen "841";
chr3	ENSEMBL_gcm37	exon	31559808	31559942	0.00420844722059603	-	.	gene_id "ENSMUSG00000122531.1"; transcript_id "ENSMUSG00000122531.1_tx_4"; exon_id "chr3_31559808_31559942_-"; exonnum "1"; txlen "891";
chr3	ENSEMBL_gcm37	exon	31559808	31559942	0.00420844722059603	-	.	gene_id "ENSMUSG00000122531.1"; transcript_id "ENSMUSG00000122531.1_tx_5"; exon_id "chr3_31559808_31559942_-"; exonnum "1"; txlen "1076";
chr3	ENSEMBL_gcm37	exon	31559808	31559942	0.00420844722059603	-	.	gene_id "ENSMUSG00000122531.1"; transcript_id "ENSMUSG00000122531.1_tx_6"; exon_id "chr3_31559808_31559942_-"; exonnum "1"; txlen "998";
chr3	HAVANA	exon	31559808	31559943	0	-	.	gene_id "ENSMUSG00000122531.1"; transcript_id "ENSMUST00000253521.1"; gene_type "lncRNA"; gene_name "ENSMUSG00000122531"; transcript_type "lncRNA"; transcript_name "ENSMUST00000253521"; exon_number 1; exon_id "ENSMUSE00001503632.1"; level 2; tag "TAGENE";
chr3	sragcm37_es	exon	31594049	31595461	0.0410584570711498	-	.	gene_id "sragcm37_gene_43023_1"; transcript_id "sragcm37_gene_43023_1_tx_1"; exon_id "chr3_31594049_31595461_-"; exonnum "2"; txlen "1596";
chr3	sragcm37_es	exon	31597598	31597959	0.00252506833235762	-	.	gene_id "sragcm37_gene_43023_1"; transcript_id "sragcm37_gene_43023_1_tx_3"; exon_id "chr3_31597598_31597959_-"; exonnum "5"; txlen "1198";
chr3	sragcm37_es	exon	31597598	31597959	0.00252506833235762	-	.	gene_id "sragcm37_gene_43023_1"; transcript_id "sragcm37_gene_43023_1_tx_4"; exon_id "chr3_31597598_31597959_-"; exonnum "4"; txlen "1156";
chr3	sragcm37_es	exon	31608637	31608823	0.00252506833235762	-	.	gene_id "sragcm37_gene_43023_1"; transcript_id "sragcm37_gene_43023_1_tx_2"; exon_id "chr3_31608637_31608823_-"; exonnum "5"; txlen "1023";
chr3	sragcm37_mid	exon	31610409	31610450	0.00252506833235762	-	.	gene_id "sragcm37_gene_43023_1"; transcript_id "sragcm37_gene_43023_1_tx_2"; exon_id "chr3_31610409_31610450_-"; exonnum "4"; txlen "1023";
chr3	sragcm37_mid	exon	31610409	31610450	0.00252506833235762	-	.	gene_id "sragcm37_gene_43023_1"; transcript_id "sragcm37_gene_43023_1_tx_3"; exon_id "chr3_31610409_31610450_-"; exonnum "4"; txlen "1198";
chr3	sragcm37_mid	exon	31630819	31631001	0.0410584570711498	-	.	gene_id "sragcm37_gene_43023_1"; transcript_id "sragcm37_gene_43023_1_tx_1"; exon_id "chr3_31630819_31631001_-"; exonnum "1"; txlen "1596";
chr3	sragcm37_mid	exon	31630819	31631001	0.00252506833235762	-	.	gene_id "sragcm37_gene_43023_1"; transcript_id "sragcm37_gene_43023_1_tx_2"; exon_id "chr3_31630819_31631001_-"; exonnum "3"; txlen "1023";
chr3	sragcm37_mid	exon	31630819	31631001	0.00252506833235762	-	.	gene_id "sragcm37_gene_43023_1"; transcript_id "sragcm37_gene_43023_1_tx_3"; exon_id "chr3_31630819_31631001_-"; exonnum "3"; txlen "1198";
chr3	sragcm37_mid	exon	31630819	31631001	0.00252506833235762	-	.	gene_id "sragcm37_gene_43023_1"; transcript_id "sragcm37_gene_43023_1_tx_4"; exon_id "chr3_31630819_31631001_-"; exonnum "3"; txlen "1156";
chr3	sragcm37_mid	exon	31642453	31642601	0.00252506833235762	-	.	gene_id "sragcm37_gene_43023_1"; transcript_id "sragcm37_gene_43023_1_tx_2"; exon_id "chr3_31642453_31642601_-"; exonnum "2"; txlen "1023";
chr3	sragcm37_mid	exon	31642453	31642601	0.00252506833235762	-	.	gene_id "sragcm37_gene_43023_1"; transcript_id "sragcm37_gene_43023_1_tx_3"; exon_id "chr3_31642453_31642601_-"; exonnum "2"; txlen "1198";
chr3	sragcm37_mid	exon	31642453	31642601	0.00252506833235762	-	.	gene_id "sragcm37_gene_43023_1"; transcript_id "sragcm37_gene_43023_1_tx_4"; exon_id "chr3_31642453_31642601_-"; exonnum "2"; txlen "1156";
chr3	sragcm37_ss	exon	31654219	31654680	0.00252506833235762	-	.	gene_id "sragcm37_gene_43023_1"; transcript_id "sragcm37_gene_43023_1_tx_2"; exon_id "chr3_31654219_31654680_-"; exonnum "1"; txlen "1023";
chr3	sragcm37_ss	exon	31654219	31654680	0.00252506833235762	-	.	gene_id "sragcm37_gene_43023_1"; transcript_id "sragcm37_gene_43023_1_tx_3"; exon_id "chr3_31654219_31654680_-"; exonnum "1"; txlen "1198";
chr3	sragcm37_ss	exon	31654219	31654680	0.00252506833235762	-	.	gene_id "sragcm37_gene_43023_1"; transcript_id "sragcm37_gene_43023_1_tx_4"; exon_id "chr3_31654219_31654680_-"; exonnum "1"; txlen "1156";
chr3	HAVANA	exon	31698945	31699212	0	-	.	gene_id "ENSMUSG00000103499.7"; transcript_id "ENSMUST00000191934.6"; gene_type "transcribed_unprocessed_pseudogene"; gene_name "Gm6558"; transcript_type "transcribed_unprocessed_pseudogene"; transcript_name "Gm6558-201"; exon_number 14; exon_id "ENSMUSE00001344757.2"; level 2; transcript_support_level "NA"; mgi_id "MGI:3779607"; ont "PGO:0000005"; ont "PGO:0000019"; tag "basic"; tag "Ensembl_canonical"; tag "GENCODE_Primary"; havana_gene "OTTMUSG00000051977.1"; havana_transcript "OTTMUST00000130790.1";
chr3	HAVANA	gene	31698945	31741991	0	-	.	gene_id "ENSMUSG00000103499.7"; gene_type "transcribed_unprocessed_pseudogene"; gene_name "Gm6558"; level 2; mgi_id "MGI:3779607"; havana_gene "OTTMUSG00000051977.1";
chr3	HAVANA	transcript	31698945	31741991	0	-	.	gene_id "ENSMUSG00000103499.7"; transcript_id "ENSMUST00000191934.6"; gene_type "transcribed_unprocessed_pseudogene"; gene_name "Gm6558"; transcript_type "transcribed_unprocessed_pseudogene"; transcript_name "Gm6558-201"; level 2; transcript_support_level "NA"; mgi_id "MGI:3779607"; ont "PGO:0000005"; ont "PGO:0000019"; tag "basic"; tag "Ensembl_canonical"; tag "GENCODE_Primary"; havana_gene "OTTMUSG00000051977.1"; havana_transcript "OTTMUST00000130790.1";
chr3	HAVANA	exon	31702885	31703167	0	-	.	gene_id "ENSMUSG00000121419.2"; transcript_id "ENSMUST00000195395.7"; gene_type "lncRNA"; gene_name "ENSMUSG00000121419"; transcript_type "lncRNA"; transcript_name "ENSMUST00000195395"; exon_number 13; exon_id "ENSMUSE00001612008.1"; level 2; transcript_support_level "5"; tag "basic"; tag "Ensembl_canonical"; tag "GENCODE_Primary"; tag "TAGENE"; havana_transcript "OTTMUST00000130890.1";
chr3	HAVANA	transcript	31702885	31744756	0	-	.	gene_id "ENSMUSG00000121419.2"; transcript_id "ENSMUST00000195395.7"; gene_type "lncRNA"; gene_name "ENSMUSG00000121419"; transcript_type "lncRNA"; transcript_name "ENSMUST00000195395"; level 2; transcript_support_level "5"; tag "basic"; tag "Ensembl_canonical"; tag "GENCODE_Primary"; tag "TAGENE"; havana_transcript "OTTMUST00000130890.1";
chr3	HAVANA	gene	31702885	31744809	0	-	.	gene_id "ENSMUSG00000121419.2"; gene_type "lncRNA"; gene_name "ENSMUSG00000121419"; level 2; tag "overlaps_pseudogene";
chr3	HAVANA	exon	31702934	31703167	0	-	.	gene_id "ENSMUSG00000121419.2"; transcript_id "ENSMUST00000309882.1"; gene_type "lncRNA"; gene_name "ENSMUSG00000121419"; transcript_type "lncRNA"; transcript_name "ENSMUST00000309882"; exon_number 12; exon_id "ENSMUSE00001611987.1"; level 2; tag "basic"; tag "TAGENE";
chr3	HAVANA	transcript	31702934	31744716	0	-	.	gene_id "ENSMUSG00000121419.2"; transcript_id "ENSMUST00000309882.1"; gene_type "lncRNA"; gene_name "ENSMUSG00000121419"; transcript_type "lncRNA"; transcript_name "ENSMUST00000309882"; level 2; tag "basic"; tag "TAGENE";
chr3	HAVANA	exon	31702941	31703167	0	-	.	gene_id "ENSMUSG00000121419.2"; transcript_id "ENSMUST00000192046.3"; gene_type "lncRNA"; gene_name "ENSMUSG00000121419"; transcript_type "lncRNA"; transcript_name "ENSMUST00000192046"; exon_number 12; exon_id "ENSMUSE00001611992.1"; level 2; transcript_support_level "5"; tag "basic"; tag "TAGENE"; havana_transcript "OTTMUST00000130891.1";
chr3	HAVANA	transcript	31702941	31744809	0	-	.	gene_id "ENSMUSG00000121419.2"; transcript_id "ENSMUST00000192046.3"; gene_type "lncRNA"; gene_name "ENSMUSG00000121419"; transcript_type "lncRNA"; transcript_name "ENSMUST00000192046"; level 2; transcript_support_level "5"; tag "basic"; tag "TAGENE"; havana_transcript "OTTMUST00000130891.1";
chr3	HAVANA	exon	31703094	31703167	0	-	.	gene_id "ENSMUSG00000103499.7"; transcript_id "ENSMUST00000191934.6"; gene_type "transcribed_unprocessed_pseudogene"; gene_name "Gm6558"; transcript_type "transcribed_unprocessed_pseudogene"; transcript_name "Gm6558-201"; exon_number 13; exon_id "ENSMUSE00001339878.2"; level 2; transcript_support_level "NA"; mgi_id "MGI:3779607"; ont "PGO:0000005"; ont "PGO:0000019"; tag "basic"; tag "Ensembl_canonical"; tag "GENCODE_Primary"; havana_gene "OTTMUSG00000051977.1"; havana_transcript "OTTMUST00000130790.1";
chr3	HAVANA	exon	31704094	31704346	0	-	.	gene_id "ENSMUSG00000103499.7"; transcript_id "ENSMUST00000191934.6"; gene_type "transcribed_unprocessed_pseudogene"; gene_name "Gm6558"; transcript_type "transcribed_unprocessed_pseudogene"; transcript_name "Gm6558-201"; exon_number 12; exon_id "ENSMUSE00001336538.2"; level 2; transcript_support_level "NA"; mgi_id "MGI:3779607"; ont "PGO:0000005"; ont "PGO:0000019"; tag "basic"; tag "Ensembl_canonical"; tag "GENCODE_Primary"; havana_gene "OTTMUSG00000051977.1"; havana_transcript "OTTMUST00000130790.1";
chr3	HAVANA	exon	31712461	31713088	0	-	.	gene_id "ENSMUSG00000121419.2"; transcript_id "ENSMUST00000309883.1"; gene_type "lncRNA"; gene_name "ENSMUSG00000121419"; transcript_type "lncRNA"; transcript_name "ENSMUST00000309883"; exon_number 11; exon_id "ENSMUSE00001612004.1"; level 2; tag "TAGENE";
chr3	HAVANA	transcript	31712461	31744734	0	-	.	gene_id "ENSMUSG00000121419.2"; transcript_id "ENSMUST00000309883.1"; gene_type "lncRNA"; gene_name "ENSMUSG00000121419"; transcript_type "lncRNA"; transcript_name "ENSMUST00000309883"; level 2; tag "TAGENE";
chr3	sragcm37_es	exon	31712624	31712662	0.10830862710398	-	.	gene_id "ENSMUSG00000103499.7"; transcript_id "ENSMUSG00000103499.7_tx_3"; exon_id "chr3_31712624_31712662_-"; exonnum "9"; txlen "1075";
chr3	HAVANA	exon	31712905	31713088	0	-	.	gene_id "ENSMUSG00000103499.7"; transcript_id "ENSMUST00000191934.6"; gene_type "transcribed_unprocessed_pseudogene"; gene_name "Gm6558"; transcript_type "transcribed_unprocessed_pseudogene"; transcript_name "Gm6558-201"; exon_number 11; exon_id "ENSMUSE00001346326.2"; level 2; transcript_support_level "NA"; mgi_id "MGI:3779607"; ont "PGO:0000005"; ont "PGO:0000019"; tag "basic"; tag "Ensembl_canonical"; tag "GENCODE_Primary"; havana_gene "OTTMUSG00000051977.1"; havana_transcript "OTTMUST00000130790.1";
chr3	HAVANA	exon	31712905	31713088	0	-	.	gene_id "ENSMUSG00000121419.2"; transcript_id "ENSMUST00000195395.7"; gene_type "lncRNA"; gene_name "ENSMUSG00000121419"; transcript_type "lncRNA"; transcript_name "ENSMUST00000195395"; exon_number 12; exon_id "ENSMUSE00001611989.1"; level 2; transcript_support_level "5"; tag "basic"; tag "Ensembl_canonical"; tag "GENCODE_Primary"; tag "TAGENE"; havana_transcript "OTTMUST00000130890.1";
chr3	HAVANA	exon	31712905	31713088	0	-	.	gene_id "ENSMUSG00000121419.2"; transcript_id "ENSMUST00000309882.1"; gene_type "lncRNA"; gene_name "ENSMUSG00000121419"; transcript_type "lncRNA"; transcript_name "ENSMUST00000309882"; exon_number 11; exon_id "ENSMUSE00001611989.1"; level 2; tag "basic"; tag "TAGENE";
chr3	HAVANA	exon	31712905	31713088	0	-	.	gene_id "ENSMUSG00000121419.2"; transcript_id "ENSMUST00000192046.3"; gene_type "lncRNA"; gene_name "ENSMUSG00000121419"; transcript_type "lncRNA"; transcript_name "ENSMUST00000192046"; exon_number 11; exon_id "ENSMUSE00001611989.1"; level 2; transcript_support_level "5"; tag "basic"; tag "TAGENE"; havana_transcript "OTTMUST00000130891.1";
chr3	ENSEMBL_gcm37	exon	31712905	31713088	0.10830862710398	-	.	gene_id "ENSMUSG00000103499.7"; transcript_id "ENSMUSG00000103499.7_tx_3"; exon_id "chr3_31712905_31713088_-"; exonnum "8"; txlen "1075";
chr3	ENSEMBL_gcm37	exon	31712905	31713088	0.164233828284599	-	.	gene_id "ENSMUSG00000121419.2"; transcript_id "ENSMUSG00000121419.2_tx_3"; exon_id "chr3_31712905_31713088_-"; exonnum "11"; txlen "1303";
chr3	ENSEMBL_gcm37	exon	31712905	31713088	0.00278549545719117	-	.	gene_id "ENSMUSG00000121419.2"; transcript_id "ENSMUSG00000121419.2_tx_4"; exon_id "chr3_31712905_31713088_-"; exonnum "12"; txlen "1563";
chr3	HAVANA	exon	31713478	31713587	0	-	.	gene_id "ENSMUSG00000103499.7"; transcript_id "ENSMUST00000191934.6"; gene_type "transcribed_unprocessed_pseudogene"; gene_name "Gm6558"; transcript_type "transcribed_unprocessed_pseudogene"; transcript_name "Gm6558-201"; exon_number 10; exon_id "ENSMUSE00001337814.2"; level 2; transcript_support_level "NA"; mgi_id "MGI:3779607"; ont "PGO:0000005"; ont "PGO:0000019"; tag "basic"; tag "Ensembl_canonical"; tag "GENCODE_Primary"; havana_gene "OTTMUSG00000051977.1"; havana_transcript "OTTMUST00000130790.1";
chr3	HAVANA	exon	31713478	31713587	0	-	.	gene_id "ENSMUSG00000121419.2"; transcript_id "ENSMUST00000195395.7"; gene_type "lncRNA"; gene_name "ENSMUSG00000121419"; transcript_type "lncRNA"; transcript_name "ENSMUST00000195395"; exon_number 11; exon_id "ENSMUSE00001611999.1"; level 2; transcript_support_level "5"; tag "basic"; tag "Ensembl_canonical"; tag "GENCODE_Primary"; tag "TAGENE"; havana_transcript "OTTMUST00000130890.1";
chr3	HAVANA	exon	31713478	31713587	0	-	.	gene_id "ENSMUSG00000121419.2"; transcript_id "ENSMUST00000309882.1"; gene_type "lncRNA"; gene_name "ENSMUSG00000121419"; transcript_type "lncRNA"; transcript_name "ENSMUST00000309882"; exon_number 10; exon_id "ENSMUSE00001611999.1"; level 2; tag "basic"; tag "TAGENE";
chr3	HAVANA	exon	31713478	31713587	0	-	.	gene_id "ENSMUSG00000121419.2"; transcript_id "ENSMUST00000192046.3"; gene_type "lncRNA"; gene_name "ENSMUSG00000121419"; transcript_type "lncRNA"; transcript_name "ENSMUST00000192046"; exon_number 10; exon_id "ENSMUSE00001611999.1"; level 2; transcript_support_level "5"; tag "basic"; tag "TAGENE"; havana_transcript "OTTMUST00000130891.1";
chr3	HAVANA	exon	31713478	31713587	0	-	.	gene_id "ENSMUSG00000121419.2"; transcript_id "ENSMUST00000309883.1"; gene_type "lncRNA"; gene_name "ENSMUSG00000121419"; transcript_type "lncRNA"; transcript_name "ENSMUST00000309883"; exon_number 10; exon_id "ENSMUSE00001611999.1"; level 2; tag "TAGENE";
chr3	ENSEMBL_gcm37	exon	31713478	31713587	0.10830862710398	-	.	gene_id "ENSMUSG00000103499.7"; transcript_id "ENSMUSG00000103499.7_tx_3"; exon_id "chr3_31713478_31713587_-"; exonnum "7"; txlen "1075";
chr3	ENSEMBL_gcm37	exon	31713478	31713587	0.164233828284599	-	.	gene_id "ENSMUSG00000121419.2"; transcript_id "ENSMUSG00000121419.2_tx_3"; exon_id "chr3_31713478_31713587_-"; exonnum "10"; txlen "1303";
chr3	ENSEMBL_gcm37	exon	31713478	31713587	0.00278549545719117	-	.	gene_id "ENSMUSG00000121419.2"; transcript_id "ENSMUSG00000121419.2_tx_4"; exon_id "chr3_31713478_31713587_-"; exonnum "11"; txlen "1563";
chr3	HAVANA	exon	31713545	31713764	0	-	.	gene_id "ENSMUSG00000121419.2"; transcript_id "ENSMUST00000309884.1"; gene_type "lncRNA"; gene_name "ENSMUSG00000121419"; transcript_type "lncRNA"; transcript_name "ENSMUST00000309884"; exon_number 10; exon_id "ENSMUSE00001612001.1"; level 2; tag "basic"; tag "TAGENE";
chr3	HAVANA	transcript	31713545	31744752	0	-	.	gene_id "ENSMUSG00000121419.2"; transcript_id "ENSMUST00000309884.1"; gene_type "lncRNA"; gene_name "ENSMUSG00000121419"; transcript_type "lncRNA"; transcript_name "ENSMUST00000309884"; level 2; tag "basic"; tag "TAGENE";
chr3	HAVANA	exon	31715188	31715349	0	-	.	gene_id "ENSMUSG00000103499.7"; transcript_id "ENSMUST00000191934.6"; gene_type "transcribed_unprocessed_pseudogene"; gene_name "Gm6558"; transcript_type "transcribed_unprocessed_pseudogene"; transcript_name "Gm6558-201"; exon_number 9; exon_id "ENSMUSE00001338898.2"; level 2; transcript_support_level "NA"; mgi_id "MGI:3779607"; ont "PGO:0000005"; ont "PGO:0000019"; tag "basic"; tag "Ensembl_canonical"; tag "GENCODE_Primary"; havana_gene "OTTMUSG00000051977.1"; havana_transcript "OTTMUST00000130790.1";
chr3	HAVANA	exon	31715188	31715349	0	-	.	gene_id "ENSMUSG00000121419.2"; transcript_id "ENSMUST00000195395.7"; gene_type "lncRNA"; gene_name "ENSMUSG00000121419"; transcript_type "lncRNA"; transcript_name "ENSMUST00000195395"; exon_number 10; exon_id "ENSMUSE00001612007.1"; level 2; transcript_support_level "5"; tag "basic"; tag "Ensembl_canonical"; tag "GENCODE_Primary"; tag "TAGENE"; havana_transcript "OTTMUST00000130890.1";
chr3	HAVANA	exon	31715188	31715349	0	-	.	gene_id "ENSMUSG00000121419.2"; transcript_id "ENSMUST00000309882.1"; gene_type "lncRNA"; gene_name "ENSMUSG00000121419"; transcript_type "lncRNA"; transcript_name "ENSMUST00000309882"; exon_number 9; exon_id "ENSMUSE00001612007.1"; level 2; tag "basic"; tag "TAGENE";
chr3	HAVANA	exon	31715188	31715349	0	-	.	gene_id "ENSMUSG00000121419.2"; transcript_id "ENSMUST00000192046.3"; gene_type "lncRNA"; gene_name "ENSMUSG00000121419"; transcript_type "lncRNA"; transcript_name "ENSMUST00000192046"; exon_number 9; exon_id "ENSMUSE00001612007.1"; level 2; transcript_support_level "5"; tag "basic"; tag "TAGENE"; havana_transcript "OTTMUST00000130891.1";
chr3	HAVANA	exon	31715188	31715349	0	-	.	gene_id "ENSMUSG00000121419.2"; transcript_id "ENSMUST00000309883.1"; gene_type "lncRNA"; gene_name "ENSMUSG00000121419"; transcript_type "lncRNA"; transcript_name "ENSMUST00000309883"; exon_number 9; exon_id "ENSMUSE00001612007.1"; level 2; tag "TAGENE";
chr3	HAVANA	exon	31715188	31715349	0	-	.	gene_id "ENSMUSG00000121419.2"; transcript_id "ENSMUST00000309884.1"; gene_type "lncRNA"; gene_name "ENSMUSG00000121419"; transcript_type "lncRNA"; transcript_name "ENSMUST00000309884"; exon_number 9; exon_id "ENSMUSE00001612007.1"; level 2; tag "basic"; tag "TAGENE";
chr3	ENSEMBL_gcm37	exon	31715188	31715349	0.10830862710398	-	.	gene_id "ENSMUSG00000103499.7"; transcript_id "ENSMUSG00000103499.7_tx_3"; exon_id "chr3_31715188_31715349_-"; exonnum "6"; txlen "1075";
chr3	ENSEMBL_gcm37	exon	31715188	31715349	0.164233828284599	-	.	gene_id "ENSMUSG00000121419.2"; transcript_id "ENSMUSG00000121419.2_tx_3"; exon_id "chr3_31715188_31715349_-"; exonnum "9"; txlen "1303";
chr3	ENSEMBL_gcm37	exon	31715188	31715349	0.00278549545719117	-	.	gene_id "ENSMUSG00000121419.2"; transcript_id "ENSMUSG00000121419.2_tx_4"; exon_id "chr3_31715188_31715349_-"; exonnum "10"; txlen "1563";
chr3	HAVANA	exon	31715598	31715773	0	-	.	gene_id "ENSMUSG00000103499.7"; transcript_id "ENSMUST00000191934.6"; gene_type "transcribed_unprocessed_pseudogene"; gene_name "Gm6558"; transcript_type "transcribed_unprocessed_pseudogene"; transcript_name "Gm6558-201"; exon_number 8; exon_id "ENSMUSE00001345926.2"; level 2; transcript_support_level "NA"; mgi_id "MGI:3779607"; ont "PGO:0000005"; ont "PGO:0000019"; tag "basic"; tag "Ensembl_canonical"; tag "GENCODE_Primary"; havana_gene "OTTMUSG00000051977.1"; havana_transcript "OTTMUST00000130790.1";
chr3	HAVANA	exon	31715598	31715773	0	-	.	gene_id "ENSMUSG00000121419.2"; transcript_id "ENSMUST00000195395.7"; gene_type "lncRNA"; gene_name "ENSMUSG00000121419"; transcript_type "lncRNA"; transcript_name "ENSMUST00000195395"; exon_number 9; exon_id "ENSMUSE00001612005.1"; level 2; transcript_support_level "5"; tag "basic"; tag "Ensembl_canonical"; tag "GENCODE_Primary"; tag "TAGENE"; havana_transcript "OTTMUST00000130890.1";
chr3	HAVANA	exon	31715598	31715773	0	-	.	gene_id "ENSMUSG00000121419.2"; transcript_id "ENSMUST00000309882.1"; gene_type "lncRNA"; gene_name "ENSMUSG00000121419"; transcript_type "lncRNA"; transcript_name "ENSMUST00000309882"; exon_number 8; exon_id "ENSMUSE00001612005.1"; level 2; tag "basic"; tag "TAGENE";
chr3	HAVANA	exon	31715598	31715773	0	-	.	gene_id "ENSMUSG00000121419.2"; transcript_id "ENSMUST00000192046.3"; gene_type "lncRNA"; gene_name "ENSMUSG00000121419"; transcript_type "lncRNA"; transcript_name "ENSMUST00000192046"; exon_number 8; exon_id "ENSMUSE00001612005.1"; level 2; transcript_support_level "5"; tag "basic"; tag "TAGENE"; havana_transcript "OTTMUST00000130891.1";
chr3	HAVANA	exon	31715598	31715773	0	-	.	gene_id "ENSMUSG00000121419.2"; transcript_id "ENSMUST00000309883.1"; gene_type "lncRNA"; gene_name "ENSMUSG00000121419"; transcript_type "lncRNA"; transcript_name "ENSMUST00000309883"; exon_number 8; exon_id "ENSMUSE00001612005.1"; level 2; tag "TAGENE";
chr3	HAVANA	exon	31715598	31715773	0	-	.	gene_id "ENSMUSG00000121419.2"; transcript_id "ENSMUST00000309884.1"; gene_type "lncRNA"; gene_name "ENSMUSG00000121419"; transcript_type "lncRNA"; transcript_name "ENSMUST00000309884"; exon_number 8; exon_id "ENSMUSE00001612005.1"; level 2; tag "basic"; tag "TAGENE";
chr3	ENSEMBL_gcm37	exon	31715598	31715773	0.10830862710398	-	.	gene_id "ENSMUSG00000103499.7"; transcript_id "ENSMUSG00000103499.7_tx_3"; exon_id "chr3_31715598_31715773_-"; exonnum "5"; txlen "1075";
chr3	ENSEMBL_gcm37	exon	31715598	31715773	0.164233828284599	-	.	gene_id "ENSMUSG00000121419.2"; transcript_id "ENSMUSG00000121419.2_tx_3"; exon_id "chr3_31715598_31715773_-"; exonnum "8"; txlen "1303";
chr3	ENSEMBL_gcm37	exon	31715598	31715773	0.00278549545719117	-	.	gene_id "ENSMUSG00000121419.2"; transcript_id "ENSMUSG00000121419.2_tx_4"; exon_id "chr3_31715598_31715773_-"; exonnum "9"; txlen "1563";
chr3	HAVANA	exon	31716476	31716655	0	-	.	gene_id "ENSMUSG00000103499.7"; transcript_id "ENSMUST00000191934.6"; gene_type "transcribed_unprocessed_pseudogene"; gene_name "Gm6558"; transcript_type "transcribed_unprocessed_pseudogene"; transcript_name "Gm6558-201"; exon_number 7; exon_id "ENSMUSE00001341984.2"; level 2; transcript_support_level "NA"; mgi_id "MGI:3779607"; ont "PGO:0000005"; ont "PGO:0000019"; tag "basic"; tag "Ensembl_canonical"; tag "GENCODE_Primary"; havana_gene "OTTMUSG00000051977.1"; havana_transcript "OTTMUST00000130790.1";
chr3	HAVANA	exon	31716476	31716655	0	-	.	gene_id "ENSMUSG00000121419.2"; transcript_id "ENSMUST00000195395.7"; gene_type "lncRNA"; gene_name "ENSMUSG00000121419"; transcript_type "lncRNA"; transcript_name "ENSMUST00000195395"; exon_number 8; exon_id "ENSMUSE00001611990.1"; level 2; transcript_support_level "5"; tag "basic"; tag "Ensembl_canonical"; tag "GENCODE_Primary"; tag "TAGENE"; havana_transcript "OTTMUST00000130890.1";
chr3	HAVANA	exon	31716476	31716655	0	-	.	gene_id "ENSMUSG00000121419.2"; transcript_id "ENSMUST00000309882.1"; gene_type "lncRNA"; gene_name "ENSMUSG00000121419"; transcript_type "lncRNA"; transcript_name "ENSMUST00000309882"; exon_number 7; exon_id "ENSMUSE00001611990.1"; level 2; tag "basic"; tag "TAGENE";
chr3	HAVANA	exon	31716476	31716655	0	-	.	gene_id "ENSMUSG00000121419.2"; transcript_id "ENSMUST00000192046.3"; gene_type "lncRNA"; gene_name "ENSMUSG00000121419"; transcript_type "lncRNA"; transcript_name "ENSMUST00000192046"; exon_number 7; exon_id "ENSMUSE00001611990.1"; level 2; transcript_support_level "5"; tag "basic"; tag "TAGENE"; havana_transcript "OTTMUST00000130891.1";
chr3	HAVANA	exon	31716476	31716655	0	-	.	gene_id "ENSMUSG00000121419.2"; transcript_id "ENSMUST00000309883.1"; gene_type "lncRNA"; gene_name "ENSMUSG00000121419"; transcript_type "lncRNA"; transcript_name "ENSMUST00000309883"; exon_number 7; exon_id "ENSMUSE00001611990.1"; level 2; tag "TAGENE";
chr3	HAVANA	exon	31716476	31716655	0	-	.	gene_id "ENSMUSG00000121419.2"; transcript_id "ENSMUST00000309884.1"; gene_type "lncRNA"; gene_name "ENSMUSG00000121419"; transcript_type "lncRNA"; transcript_name "ENSMUST00000309884"; exon_number 7; exon_id "ENSMUSE00001611990.1"; level 2; tag "basic"; tag "TAGENE";
chr3	ENSEMBL_gcm37	exon	31716476	31716655	0.10830862710398	-	.	gene_id "ENSMUSG00000103499.7"; transcript_id "ENSMUSG00000103499.7_tx_3"; exon_id "chr3_31716476_31716655_-"; exonnum "4"; txlen "1075";
chr3	ENSEMBL_gcm37	exon	31716476	31716655	0.164233828284599	-	.	gene_id "ENSMUSG00000121419.2"; transcript_id "ENSMUSG00000121419.2_tx_3"; exon_id "chr3_31716476_31716655_-"; exonnum "7"; txlen "1303";
chr3	ENSEMBL_gcm37	exon	31716476	31716655	0.00278549545719117	-	.	gene_id "ENSMUSG00000121419.2"; transcript_id "ENSMUSG00000121419.2_tx_4"; exon_id "chr3_31716476_31716655_-"; exonnum "8"; txlen "1563";
chr3	HAVANA	exon	31720489	31720547	0	-	.	gene_id "ENSMUSG00000121419.2"; transcript_id "ENSMUST00000309882.1"; gene_type "lncRNA"; gene_name "ENSMUSG00000121419"; transcript_type "lncRNA"; transcript_name "ENSMUST00000309882"; exon_number 6; exon_id "ENSMUSE00001611995.1"; level 2; tag "basic"; tag "TAGENE";
chr3	HAVANA	exon	31720489	31720552	0	-	.	gene_id "ENSMUSG00000103499.7"; transcript_id "ENSMUST00000191934.6"; gene_type "transcribed_unprocessed_pseudogene"; gene_name "Gm6558"; transcript_type "transcribed_unprocessed_pseudogene"; transcript_name "Gm6558-201"; exon_number 6; exon_id "ENSMUSE00001340280.2"; level 2; transcript_support_level "NA"; mgi_id "MGI:3779607"; ont "PGO:0000005"; ont "PGO:0000019"; tag "basic"; tag "Ensembl_canonical"; tag "GENCODE_Primary"; havana_gene "OTTMUSG00000051977.1"; havana_transcript "OTTMUST00000130790.1";
chr3	HAVANA	exon	31720489	31720552	0	-	.	gene_id "ENSMUSG00000121419.2"; transcript_id "ENSMUST00000195395.7"; gene_type "lncRNA"; gene_name "ENSMUSG00000121419"; transcript_type "lncRNA"; transcript_name "ENSMUST00000195395"; exon_number 7; exon_id "ENSMUSE00001612002.1"; level 2; transcript_support_level "5"; tag "basic"; tag "Ensembl_canonical"; tag "GENCODE_Primary"; tag "TAGENE"; havana_transcript "OTTMUST00000130890.1";
chr3	HAVANA	exon	31720489	31720552	0	-	.	gene_id "ENSMUSG00000121419.2"; transcript_id "ENSMUST00000192046.3"; gene_type "lncRNA"; gene_name "ENSMUSG00000121419"; transcript_type "lncRNA"; transcript_name "ENSMUST00000192046"; exon_number 6; exon_id "ENSMUSE00001612002.1"; level 2; transcript_support_level "5"; tag "basic"; tag "TAGENE"; havana_transcript "OTTMUST00000130891.1";
chr3	HAVANA	exon	31720489	31720552	0	-	.	gene_id "ENSMUSG00000121419.2"; transcript_id "ENSMUST00000309883.1"; gene_type "lncRNA"; gene_name "ENSMUSG00000121419"; transcript_type "lncRNA"; transcript_name "ENSMUST00000309883"; exon_number 6; exon_id "ENSMUSE00001612002.1"; level 2; tag "TAGENE";
chr3	HAVANA	exon	31720489	31720552	0	-	.	gene_id "ENSMUSG00000121419.2"; transcript_id "ENSMUST00000309884.1"; gene_type "lncRNA"; gene_name "ENSMUSG00000121419"; transcript_type "lncRNA"; transcript_name "ENSMUST00000309884"; exon_number 6; exon_id "ENSMUSE00001612002.1"; level 2; tag "basic"; tag "TAGENE";
chr3	ENSEMBL_gcm37	exon	31720489	31720552	0.10830862710398	-	.	gene_id "ENSMUSG00000103499.7"; transcript_id "ENSMUSG00000103499.7_tx_3"; exon_id "chr3_31720489_31720552_-"; exonnum "3"; txlen "1075";
chr3	ENSEMBL_gcm37	exon	31720489	31720552	0.164233828284599	-	.	gene_id "ENSMUSG00000121419.2"; transcript_id "ENSMUSG00000121419.2_tx_3"; exon_id "chr3_31720489_31720552_-"; exonnum "6"; txlen "1303";
chr3	ENSEMBL_gcm37	exon	31720489	31720552	0.00278549545719117	-	.	gene_id "ENSMUSG00000121419.2"; transcript_id "ENSMUSG00000121419.2_tx_4"; exon_id "chr3_31720489_31720552_-"; exonnum "7"; txlen "1563";
chr3	HAVANA	exon	31727618	31727813	0	-	.	gene_id "ENSMUSG00000121419.2"; transcript_id "ENSMUST00000309885.1"; gene_type "lncRNA"; gene_name "ENSMUSG00000121419"; transcript_type "lncRNA"; transcript_name "ENSMUST00000309885"; exon_number 5; exon_id "ENSMUSE00001611994.1"; level 2; tag "basic"; tag "TAGENE";
chr3	HAVANA	transcript	31727618	31744734	0	-	.	gene_id "ENSMUSG00000121419.2"; transcript_id "ENSMUST00000309885.1"; gene_type "lncRNA"; gene_name "ENSMUSG00000121419"; transcript_type "lncRNA"; transcript_name "ENSMUST00000309885"; level 2; tag "basic"; tag "TAGENE";
chr3	HAVANA	exon	31727736	31727813	0	-	.	gene_id "ENSMUSG00000103499.7"; transcript_id "ENSMUST00000191934.6"; gene_type "transcribed_unprocessed_pseudogene"; gene_name "Gm6558"; transcript_type "transcribed_unprocessed_pseudogene"; transcript_name "Gm6558-201"; exon_number 5; exon_id "ENSMUSE00001339080.2"; level 2; transcript_support_level "NA"; mgi_id "MGI:3779607"; ont "PGO:0000005"; ont "PGO:0000019"; tag "basic"; tag "Ensembl_canonical"; tag "GENCODE_Primary"; havana_gene "OTTMUSG00000051977.1"; havana_transcript "OTTMUST00000130790.1";
chr3	HAVANA	exon	31727736	31727813	0	-	.	gene_id "ENSMUSG00000121419.2"; transcript_id "ENSMUST00000195395.7"; gene_type "lncRNA"; gene_name "ENSMUSG00000121419"; transcript_type "lncRNA"; transcript_name "ENSMUST00000195395"; exon_number 6; exon_id "ENSMUSE00001612003.1"; level 2; transcript_support_level "5"; tag "basic"; tag "Ensembl_canonical"; tag "GENCODE_Primary"; tag "TAGENE"; havana_transcript "OTTMUST00000130890.1";
chr3	HAVANA	exon	31727736	31727813	0	-	.	gene_id "ENSMUSG00000121419.2"; transcript_id "ENSMUST00000309882.1"; gene_type "lncRNA"; gene_name "ENSMUSG00000121419"; transcript_type "lncRNA"; transcript_name "ENSMUST00000309882"; exon_number 5; exon_id "ENSMUSE00001612003.1"; level 2; tag "basic"; tag "TAGENE";
chr3	HAVANA	exon	31727736	31727813	0	-	.	gene_id "ENSMUSG00000121419.2"; transcript_id "ENSMUST00000192046.3"; gene_type "lncRNA"; gene_name "ENSMUSG00000121419"; transcript_type "lncRNA"; transcript_name "ENSMUST00000192046"; exon_number 5; exon_id "ENSMUSE00001612003.1"; level 2; transcript_support_level "5"; tag "basic"; tag "TAGENE"; havana_transcript "OTTMUST00000130891.1";
chr3	HAVANA	exon	31727736	31727813	0	-	.	gene_id "ENSMUSG00000121419.2"; transcript_id "ENSMUST00000309883.1"; gene_type "lncRNA"; gene_name "ENSMUSG00000121419"; transcript_type "lncRNA"; transcript_name "ENSMUST00000309883"; exon_number 5; exon_id "ENSMUSE00001612003.1"; level 2; tag "TAGENE";
chr3	HAVANA	exon	31727736	31727813	0	-	.	gene_id "ENSMUSG00000121419.2"; transcript_id "ENSMUST00000309884.1"; gene_type "lncRNA"; gene_name "ENSMUSG00000121419"; transcript_type "lncRNA"; transcript_name "ENSMUST00000309884"; exon_number 5; exon_id "ENSMUSE00001612003.1"; level 2; tag "basic"; tag "TAGENE";
chr3	ENSEMBL_gcm37	exon	31727736	31727813	0.10830862710398	-	.	gene_id "ENSMUSG00000103499.7"; transcript_id "ENSMUSG00000103499.7_tx_3"; exon_id "chr3_31727736_31727813_-"; exonnum "2"; txlen "1075";
chr3	ENSEMBL_gcm37	exon	31727736	31727813	0.164233828284599	-	.	gene_id "ENSMUSG00000121419.2"; transcript_id "ENSMUSG00000121419.2_tx_3"; exon_id "chr3_31727736_31727813_-"; exonnum "5"; txlen "1303";
chr3	ENSEMBL_gcm37	exon	31727736	31727813	0.00278549545719117	-	.	gene_id "ENSMUSG00000121419.2"; transcript_id "ENSMUSG00000121419.2_tx_4"; exon_id "chr3_31727736_31727813_-"; exonnum "6"; txlen "1563";
chr3	HAVANA	exon	31728877	31728958	0	-	.	gene_id "ENSMUSG00000103499.7"; transcript_id "ENSMUST00000191934.6"; gene_type "transcribed_unprocessed_pseudogene"; gene_name "Gm6558"; transcript_type "transcribed_unprocessed_pseudogene"; transcript_name "Gm6558-201"; exon_number 4; exon_id "ENSMUSE00001345287.2"; level 2; transcript_support_level "NA"; mgi_id "MGI:3779607"; ont "PGO:0000005"; ont "PGO:0000019"; tag "basic"; tag "Ensembl_canonical"; tag "GENCODE_Primary"; havana_gene "OTTMUSG00000051977.1"; havana_transcript "OTTMUST00000130790.1";
chr3	HAVANA	exon	31728877	31728958	0	-	.	gene_id "ENSMUSG00000121419.2"; transcript_id "ENSMUST00000195395.7"; gene_type "lncRNA"; gene_name "ENSMUSG00000121419"; transcript_type "lncRNA"; transcript_name "ENSMUST00000195395"; exon_number 5; exon_id "ENSMUSE00001751238.1"; level 2; transcript_support_level "5"; tag "basic"; tag "Ensembl_canonical"; tag "GENCODE_Primary"; tag "TAGENE"; havana_transcript "OTTMUST00000130890.1";
chr3	HAVANA	exon	31728877	31728958	0	-	.	gene_id "ENSMUSG00000121419.2"; transcript_id "ENSMUST00000309882.1"; gene_type "lncRNA"; gene_name "ENSMUSG00000121419"; transcript_type "lncRNA"; transcript_name "ENSMUST00000309882"; exon_number 4; exon_id "ENSMUSE00001751238.1"; level 2; tag "basic"; tag "TAGENE";
chr3	HAVANA	exon	31728877	31728958	0	-	.	gene_id "ENSMUSG00000121419.2"; transcript_id "ENSMUST00000192046.3"; gene_type "lncRNA"; gene_name "ENSMUSG00000121419"; transcript_type "lncRNA"; transcript_name "ENSMUST00000192046"; exon_number 4; exon_id "ENSMUSE00001751238.1"; level 2; transcript_support_level "5"; tag "basic"; tag "TAGENE"; havana_transcript "OTTMUST00000130891.1";
chr3	HAVANA	exon	31728877	31728958	0	-	.	gene_id "ENSMUSG00000121419.2"; transcript_id "ENSMUST00000309883.1"; gene_type "lncRNA"; gene_name "ENSMUSG00000121419"; transcript_type "lncRNA"; transcript_name "ENSMUST00000309883"; exon_number 4; exon_id "ENSMUSE00001751238.1"; level 2; tag "TAGENE";
chr3	HAVANA	exon	31728877	31728958	0	-	.	gene_id "ENSMUSG00000121419.2"; transcript_id "ENSMUST00000309884.1"; gene_type "lncRNA"; gene_name "ENSMUSG00000121419"; transcript_type "lncRNA"; transcript_name "ENSMUST00000309884"; exon_number 4; exon_id "ENSMUSE00001751238.1"; level 2; tag "basic"; tag "TAGENE";
chr3	HAVANA	exon	31728877	31728958	0	-	.	gene_id "ENSMUSG00000121419.2"; transcript_id "ENSMUST00000309885.1"; gene_type "lncRNA"; gene_name "ENSMUSG00000121419"; transcript_type "lncRNA"; transcript_name "ENSMUST00000309885"; exon_number 4; exon_id "ENSMUSE00001751238.1"; level 2; tag "basic"; tag "TAGENE";
chr3	ENSEMBL_gcm37	exon	31728877	31728958	0.10830862710398	-	.	gene_id "ENSMUSG00000103499.7"; transcript_id "ENSMUSG00000103499.7_tx_3"; exon_id "chr3_31728877_31728958_-"; exonnum "1"; txlen "1075";
chr3	ENSEMBL_gcm37	exon	31728877	31728958	0.164233828284599	-	.	gene_id "ENSMUSG00000121419.2"; transcript_id "ENSMUSG00000121419.2_tx_3"; exon_id "chr3_31728877_31728958_-"; exonnum "4"; txlen "1303";
chr3	ENSEMBL_gcm37	exon	31728877	31728958	0.00278549545719117	-	.	gene_id "ENSMUSG00000121419.2"; transcript_id "ENSMUSG00000121419.2_tx_4"; exon_id "chr3_31728877_31728958_-"; exonnum "5"; txlen "1563";
chr3	HAVANA	exon	31736558	31736599	0	-	.	gene_id "ENSMUSG00000103499.7"; transcript_id "ENSMUST00000191934.6"; gene_type "transcribed_unprocessed_pseudogene"; gene_name "Gm6558"; transcript_type "transcribed_unprocessed_pseudogene"; transcript_name "Gm6558-201"; exon_number 3; exon_id "ENSMUSE00001345436.2"; level 2; transcript_support_level "NA"; mgi_id "MGI:3779607"; ont "PGO:0000005"; ont "PGO:0000019"; tag "basic"; tag "Ensembl_canonical"; tag "GENCODE_Primary"; havana_gene "OTTMUSG00000051977.1"; havana_transcript "OTTMUST00000130790.1";
chr3	HAVANA	exon	31736558	31736599	0	-	.	gene_id "ENSMUSG00000121419.2"; transcript_id "ENSMUST00000195395.7"; gene_type "lncRNA"; gene_name "ENSMUSG00000121419"; transcript_type "lncRNA"; transcript_name "ENSMUST00000195395"; exon_number 4; exon_id "ENSMUSE00001751239.1"; level 2; transcript_support_level "5"; tag "basic"; tag "Ensembl_canonical"; tag "GENCODE_Primary"; tag "TAGENE"; havana_transcript "OTTMUST00000130890.1";
chr3	HAVANA	exon	31736558	31736599	0	-	.	gene_id "ENSMUSG00000121419.2"; transcript_id "ENSMUST00000309882.1"; gene_type "lncRNA"; gene_name "ENSMUSG00000121419"; transcript_type "lncRNA"; transcript_name "ENSMUST00000309882"; exon_number 3; exon_id "ENSMUSE00001751239.1"; level 2; tag "basic"; tag "TAGENE";
chr3	HAVANA	exon	31736558	31736599	0	-	.	gene_id "ENSMUSG00000121419.2"; transcript_id "ENSMUST00000192046.3"; gene_type "lncRNA"; gene_name "ENSMUSG00000121419"; transcript_type "lncRNA"; transcript_name "ENSMUST00000192046"; exon_number 3; exon_id "ENSMUSE00001751239.1"; level 2; transcript_support_level "5"; tag "basic"; tag "TAGENE"; havana_transcript "OTTMUST00000130891.1";
chr3	HAVANA	exon	31736558	31736599	0	-	.	gene_id "ENSMUSG00000121419.2"; transcript_id "ENSMUST00000309883.1"; gene_type "lncRNA"; gene_name "ENSMUSG00000121419"; transcript_type "lncRNA"; transcript_name "ENSMUST00000309883"; exon_number 3; exon_id "ENSMUSE00001751239.1"; level 2; tag "TAGENE";
chr3	HAVANA	exon	31736558	31736599	0	-	.	gene_id "ENSMUSG00000121419.2"; transcript_id "ENSMUST00000309884.1"; gene_type "lncRNA"; gene_name "ENSMUSG00000121419"; transcript_type "lncRNA"; transcript_name "ENSMUST00000309884"; exon_number 3; exon_id "ENSMUSE00001751239.1"; level 2; tag "basic"; tag "TAGENE";
chr3	HAVANA	exon	31736558	31736599	0	-	.	gene_id "ENSMUSG00000121419.2"; transcript_id "ENSMUST00000309885.1"; gene_type "lncRNA"; gene_name "ENSMUSG00000121419"; transcript_type "lncRNA"; transcript_name "ENSMUST00000309885"; exon_number 3; exon_id "ENSMUSE00001751239.1"; level 2; tag "basic"; tag "TAGENE";
chr3	ENSEMBL_gcm37	exon	31736558	31736599	0.164233828284599	-	.	gene_id "ENSMUSG00000121419.2"; transcript_id "ENSMUSG00000121419.2_tx_3"; exon_id "chr3_31736558_31736599_-"; exonnum "3"; txlen "1303";
chr3	ENSEMBL_gcm37	exon	31736558	31736599	0.00278549545719117	-	.	gene_id "ENSMUSG00000121419.2"; transcript_id "ENSMUSG00000121419.2_tx_4"; exon_id "chr3_31736558_31736599_-"; exonnum "4"; txlen "1563";
chr3	HAVANA	exon	31738545	31738697	0	-	.	gene_id "ENSMUSG00000103499.7"; transcript_id "ENSMUST00000191934.6"; gene_type "transcribed_unprocessed_pseudogene"; gene_name "Gm6558"; transcript_type "transcribed_unprocessed_pseudogene"; transcript_name "Gm6558-201"; exon_number 2; exon_id "ENSMUSE00001341190.2"; level 2; transcript_support_level "NA"; mgi_id "MGI:3779607"; ont "PGO:0000005"; ont "PGO:0000019"; tag "basic"; tag "Ensembl_canonical"; tag "GENCODE_Primary"; havana_gene "OTTMUSG00000051977.1"; havana_transcript "OTTMUST00000130790.1";
chr3	HAVANA	exon	31738545	31738697	0	-	.	gene_id "ENSMUSG00000121419.2"; transcript_id "ENSMUST00000195395.7"; gene_type "lncRNA"; gene_name "ENSMUSG00000121419"; transcript_type "lncRNA"; transcript_name "ENSMUST00000195395"; exon_number 3; exon_id "ENSMUSE00001611997.1"; level 2; transcript_support_level "5"; tag "basic"; tag "Ensembl_canonical"; tag "GENCODE_Primary"; tag "TAGENE"; havana_transcript "OTTMUST00000130890.1";
chr3	HAVANA	exon	31738545	31738697	0	-	.	gene_id "ENSMUSG00000121419.2"; transcript_id "ENSMUST00000309882.1"; gene_type "lncRNA"; gene_name "ENSMUSG00000121419"; transcript_type "lncRNA"; transcript_name "ENSMUST00000309882"; exon_number 2; exon_id "ENSMUSE00001611997.1"; level 2; tag "basic"; tag "TAGENE";
chr3	HAVANA	exon	31738545	31738697	0	-	.	gene_id "ENSMUSG00000121419.2"; transcript_id "ENSMUST00000192046.3"; gene_type "lncRNA"; gene_name "ENSMUSG00000121419"; transcript_type "lncRNA"; transcript_name "ENSMUST00000192046"; exon_number 2; exon_id "ENSMUSE00001611997.1"; level 2; transcript_support_level "5"; tag "basic"; tag "TAGENE"; havana_transcript "OTTMUST00000130891.1";
chr3	HAVANA	exon	31738545	31738697	0	-	.	gene_id "ENSMUSG00000121419.2"; transcript_id "ENSMUST00000309883.1"; gene_type "lncRNA"; gene_name "ENSMUSG00000121419"; transcript_type "lncRNA"; transcript_name "ENSMUST00000309883"; exon_number 2; exon_id "ENSMUSE00001611997.1"; level 2; tag "TAGENE";
chr3	HAVANA	exon	31738545	31738697	0	-	.	gene_id "ENSMUSG00000121419.2"; transcript_id "ENSMUST00000309884.1"; gene_type "lncRNA"; gene_name "ENSMUSG00000121419"; transcript_type "lncRNA"; transcript_name "ENSMUST00000309884"; exon_number 2; exon_id "ENSMUSE00001611997.1"; level 2; tag "basic"; tag "TAGENE";
chr3	HAVANA	exon	31738545	31738697	0	-	.	gene_id "ENSMUSG00000121419.2"; transcript_id "ENSMUST00000309885.1"; gene_type "lncRNA"; gene_name "ENSMUSG00000121419"; transcript_type "lncRNA"; transcript_name "ENSMUST00000309885"; exon_number 2; exon_id "ENSMUSE00001611997.1"; level 2; tag "basic"; tag "TAGENE";
chr3	ENSEMBL_gcm37	exon	31738545	31738697	0.164233828284599	-	.	gene_id "ENSMUSG00000121419.2"; transcript_id "ENSMUSG00000121419.2_tx_3"; exon_id "chr3_31738545_31738697_-"; exonnum "2"; txlen "1303";
chr3	ENSEMBL_gcm37	exon	31738545	31738697	0.00278549545719117	-	.	gene_id "ENSMUSG00000121419.2"; transcript_id "ENSMUSG00000121419.2_tx_4"; exon_id "chr3_31738545_31738697_-"; exonnum "3"; txlen "1563";
chr3	sragcm37_ss	exon	31739925	31739996	0.164233828284599	-	.	gene_id "ENSMUSG00000121419.2"; transcript_id "ENSMUSG00000121419.2_tx_3"; exon_id "chr3_31739925_31739996_-"; exonnum "1"; txlen "1303";
chr3	HAVANA	exon	31741729	31742027	0	-	.	gene_id "ENSMUSG00000121419.2"; transcript_id "ENSMUST00000309886.1"; gene_type "lncRNA"; gene_name "ENSMUSG00000121419"; transcript_type "lncRNA"; transcript_name "ENSMUST00000309886"; exon_number 2; exon_id "ENSMUSE00001612000.1"; level 2; tag "basic"; tag "TAGENE";
chr3	HAVANA	transcript	31741729	31744760	0	-	.	gene_id "ENSMUSG00000121419.2"; transcript_id "ENSMUST00000309886.1"; gene_type "lncRNA"; gene_name "ENSMUSG00000121419"; transcript_type "lncRNA"; transcript_name "ENSMUST00000309886"; level 2; tag "basic"; tag "TAGENE";
chr3	HAVANA	exon	31741845	31741991	0	-	.	gene_id "ENSMUSG00000103499.7"; transcript_id "ENSMUST00000191934.6"; gene_type "transcribed_unprocessed_pseudogene"; gene_name "Gm6558"; transcript_type "transcribed_unprocessed_pseudogene"; transcript_name "Gm6558-201"; exon_number 1; exon_id "ENSMUSE00001338738.2"; level 2; transcript_support_level "NA"; mgi_id "MGI:3779607"; ont "PGO:0000005"; ont "PGO:0000019"; tag "basic"; tag "Ensembl_canonical"; tag "GENCODE_Primary"; havana_gene "OTTMUSG00000051977.1"; havana_transcript "OTTMUST00000130790.1";
chr3	HAVANA	exon	31741845	31742027	0	-	.	gene_id "ENSMUSG00000121419.2"; transcript_id "ENSMUST00000195395.7"; gene_type "lncRNA"; gene_name "ENSMUSG00000121419"; transcript_type "lncRNA"; transcript_name "ENSMUST00000195395"; exon_number 2; exon_id "ENSMUSE00001343662.2"; level 2; transcript_support_level "5"; tag "basic"; tag "Ensembl_canonical"; tag "GENCODE_Primary"; tag "TAGENE"; havana_transcript "OTTMUST00000130890.1";
chr3	HAVANA	transcript	31744106	31744734	0	-	.	gene_id "ENSMUSG00000121419.2"; transcript_id "ENSMUST00000309887.1"; gene_type "lncRNA"; gene_name "ENSMUSG00000121419"; transcript_type "lncRNA"; transcript_name "ENSMUST00000309887"; level 2; tag "TAGENE";
chr3	HAVANA	exon	31744106	31744734	0	-	.	gene_id "ENSMUSG00000121419.2"; transcript_id "ENSMUST00000309887.1"; gene_type "lncRNA"; gene_name "ENSMUSG00000121419"; transcript_type "lncRNA"; transcript_name "ENSMUST00000309887"; exon_number 1; exon_id "ENSMUSE00001611996.1"; level 2; tag "TAGENE";
chr3	HAVANA	exon	31744627	31744716	0	-	.	gene_id "ENSMUSG00000121419.2"; transcript_id "ENSMUST00000309882.1"; gene_type "lncRNA"; gene_name "ENSMUSG00000121419"; transcript_type "lncRNA"; transcript_name "ENSMUST00000309882"; exon_number 1; exon_id "ENSMUSE00001612006.1"; level 2; tag "basic"; tag "TAGENE";
chr3	HAVANA	exon	31744627	31744734	0	-	.	gene_id "ENSMUSG00000121419.2"; transcript_id "ENSMUST00000309883.1"; gene_type "lncRNA"; gene_name "ENSMUSG00000121419"; transcript_type "lncRNA"; transcript_name "ENSMUST00000309883"; exon_number 1; exon_id "ENSMUSE00001611993.1"; level 2; tag "TAGENE";
chr3	HAVANA	exon	31744627	31744734	0	-	.	gene_id "ENSMUSG00000121419.2"; transcript_id "ENSMUST00000309885.1"; gene_type "lncRNA"; gene_name "ENSMUSG00000121419"; transcript_type "lncRNA"; transcript_name "ENSMUST00000309885"; exon_number 1; exon_id "ENSMUSE00001611993.1"; level 2; tag "basic"; tag "TAGENE";
chr3	HAVANA	exon	31744627	31744752	0	-	.	gene_id "ENSMUSG00000121419.2"; transcript_id "ENSMUST00000309884.1"; gene_type "lncRNA"; gene_name "ENSMUSG00000121419"; transcript_type "lncRNA"; transcript_name "ENSMUST00000309884"; exon_number 1; exon_id "ENSMUSE00001611998.1"; level 2; tag "basic"; tag "TAGENE";
chr3	HAVANA	exon	31744627	31744756	0	-	.	gene_id "ENSMUSG00000121419.2"; transcript_id "ENSMUST00000195395.7"; gene_type "lncRNA"; gene_name "ENSMUSG00000121419"; transcript_type "lncRNA"; transcript_name "ENSMUST00000195395"; exon_number 1; exon_id "ENSMUSE00001611986.1"; level 2; transcript_support_level "5"; tag "basic"; tag "Ensembl_canonical"; tag "GENCODE_Primary"; tag "TAGENE"; havana_transcript "OTTMUST00000130890.1";
chr3	HAVANA	exon	31744627	31744760	0	-	.	gene_id "ENSMUSG00000121419.2"; transcript_id "ENSMUST00000309886.1"; gene_type "lncRNA"; gene_name "ENSMUSG00000121419"; transcript_type "lncRNA"; transcript_name "ENSMUST00000309886"; exon_number 1; exon_id "ENSMUSE00001611988.1"; level 2; tag "basic"; tag "TAGENE";
chr3	HAVANA	exon	31744627	31744809	0	-	.	gene_id "ENSMUSG00000121419.2"; transcript_id "ENSMUST00000192046.3"; gene_type "lncRNA"; gene_name "ENSMUSG00000121419"; transcript_type "lncRNA"; transcript_name "ENSMUST00000192046"; exon_number 1; exon_id "ENSMUSE00001611991.1"; level 2; transcript_support_level "5"; tag "basic"; tag "TAGENE"; havana_transcript "OTTMUST00000130891.1";
chr3	sragcm37_mid	exon	31751295	31751364	0.00278549545719117	-	.	gene_id "ENSMUSG00000121419.2"; transcript_id "ENSMUSG00000121419.2_tx_4"; exon_id "chr3_31751295_31751364_-"; exonnum "2"; txlen "1563";
chr3	sragcm37_ss	exon	31752164	31752425	0.00278549545719117	-	.	gene_id "ENSMUSG00000121419.2"; transcript_id "ENSMUSG00000121419.2_tx_4"; exon_id "chr3_31752164_31752425_-"; exonnum "1"; txlen "1563";
chr3	sragcm37_es	exon	31794367	31794588	0.0184591564692687	-	.	gene_id "sragcm37_gene_43023_2"; transcript_id "sragcm37_gene_43023_2_tx_1"; exon_id "chr3_31794367_31794588_-"; exonnum "6"; txlen "1014";
chr3	sragcm37_es	exon	31794367	31794588	0.0119984517050247	-	.	gene_id "sragcm37_gene_43023_2"; transcript_id "sragcm37_gene_43023_2_tx_2"; exon_id "chr3_31794367_31794588_-"; exonnum "4"; txlen "688";
chr3	sragcm37_mid	exon	31800340	31800454	0.0184591564692687	-	.	gene_id "sragcm37_gene_43023_2"; transcript_id "sragcm37_gene_43023_2_tx_1"; exon_id "chr3_31800340_31800454_-"; exonnum "5"; txlen "1014";
chr3	sragcm37_mid	exon	31800340	31800454	0.0119984517050247	-	.	gene_id "sragcm37_gene_43023_2"; transcript_id "sragcm37_gene_43023_2_tx_2"; exon_id "chr3_31800340_31800454_-"; exonnum "3"; txlen "688";
chr3	sragcm37_mid	exon	31801372	31801612	0.0184591564692687	-	.	gene_id "sragcm37_gene_43023_2"; transcript_id "sragcm37_gene_43023_2_tx_1"; exon_id "chr3_31801372_31801612_-"; exonnum "4"; txlen "1014";
chr3	sragcm37_mid	exon	31801372	31801612	0.0104456079644669	-	.	gene_id "sragcm37_gene_43023_2"; transcript_id "sragcm37_gene_43023_2_tx_3"; exon_id "chr3_31801372_31801612_-"; exonnum "4"; txlen "603";
chr3	sragcm37_mid	exon	31801722	31801806	0.0184591564692687	-	.	gene_id "sragcm37_gene_43023_2"; transcript_id "sragcm37_gene_43023_2_tx_1"; exon_id "chr3_31801722_31801806_-"; exonnum "3"; txlen "1014";
chr3	sragcm37_mid	exon	31801722	31801806	0.0104456079644669	-	.	gene_id "sragcm37_gene_43023_2"; transcript_id "sragcm37_gene_43023_2_tx_3"; exon_id "chr3_31801722_31801806_-"; exonnum "3"; txlen "603";
chr3	sragcm37_mid	exon	31802363	31802560	0.0184591564692687	-	.	gene_id "sragcm37_gene_43023_2"; transcript_id "sragcm37_gene_43023_2_tx_1"; exon_id "chr3_31802363_31802560_-"; exonnum "2"; txlen "1014";
chr3	sragcm37_mid	exon	31802363	31802560	0.0119984517050247	-	.	gene_id "sragcm37_gene_43023_2"; transcript_id "sragcm37_gene_43023_2_tx_2"; exon_id "chr3_31802363_31802560_-"; exonnum "2"; txlen "688";
chr3	sragcm37_mid	exon	31802363	31802560	0.0104456079644669	-	.	gene_id "sragcm37_gene_43023_2"; transcript_id "sragcm37_gene_43023_2_tx_3"; exon_id "chr3_31802363_31802560_-"; exonnum "2"; txlen "603";
chr3	sragcm37_mid	exon	31814643	31814721	0.0104456079644669	-	.	gene_id "sragcm37_gene_43023_2"; transcript_id "sragcm37_gene_43023_2_tx_3"; exon_id "chr3_31814643_31814721_-"; exonnum "1"; txlen "603";
chr3	sragcm37_es	exon	31822195	31822440	0.00794506907272233	-	.	gene_id "sragcm37_gene_43023_2"; transcript_id "sragcm37_gene_43023_2_tx_4"; exon_id "chr3_31822195_31822440_-"; exonnum "3"; txlen "586";
chr3	sragcm37_mid	exon	31822737	31822923	0.00794506907272233	-	.	gene_id "sragcm37_gene_43023_2"; transcript_id "sragcm37_gene_43023_2_tx_4"; exon_id "chr3_31822737_31822923_-"; exonnum "2"; txlen "586";
chr3	sragcm37_ss	exon	31834639	31834791	0.0184591564692687	-	.	gene_id "sragcm37_gene_43023_2"; transcript_id "sragcm37_gene_43023_2_tx_1"; exon_id "chr3_31834639_31834791_-"; exonnum "1"; txlen "1014";
chr3	sragcm37_ss	exon	31834639	31834791	0.0119984517050247	-	.	gene_id "sragcm37_gene_43023_2"; transcript_id "sragcm37_gene_43023_2_tx_2"; exon_id "chr3_31834639_31834791_-"; exonnum "1"; txlen "688";
chr3	sragcm37_ss	exon	31834639	31834791	0.00794506907272233	-	.	gene_id "sragcm37_gene_43023_2"; transcript_id "sragcm37_gene_43023_2_tx_4"; exon_id "chr3_31834639_31834791_-"; exonnum "1"; txlen "586";
chr3	HAVANA	exon	31839220	31839607	0	-	.	gene_id "ENSMUSG00000142712.1"; transcript_id "ENSMUST00000372863.1"; gene_type "lncRNA"; gene_name "ENSMUSG00000142712"; transcript_type "lncRNA"; transcript_name "ENSMUST00000372863"; exon_number 4; exon_id "ENSMUSE00001733492.1"; level 2; tag "basic"; tag "Ensembl_canonical"; tag "GENCODE_Primary"; tag "TAGENE";
chr3	ENSEMBL_gcm37	exon	31839220	31839607	0.595311825320244	-	.	gene_id "ENSMUSG00000142712.1"; transcript_id "ENSMUSG00000142712.1_tx_1"; exon_id "chr3_31839220_31839607_-"; exonnum "3"; txlen "536";
chr3	ENSEMBL_gcm37	exon	31839220	31839607	0.0674091650864325	-	.	gene_id "ENSMUSG00000142712.1"; transcript_id "ENSMUSG00000142712.1_tx_2"; exon_id "chr3_31839220_31839607_-"; exonnum "4"; txlen "777";
chr3	HAVANA	transcript	31839220	31865505	0	-	.	gene_id "ENSMUSG00000142712.1"; transcript_id "ENSMUST00000372863.1"; gene_type "lncRNA"; gene_name "ENSMUSG00000142712"; transcript_type "lncRNA"; transcript_name "ENSMUST00000372863"; level 2; tag "basic"; tag "Ensembl_canonical"; tag "GENCODE_Primary"; tag "TAGENE";
chr3	HAVANA	gene	31839220	31865821	0	-	.	gene_id "ENSMUSG00000142712.1"; gene_type "lncRNA"; gene_name "ENSMUSG00000142712"; level 2;
chr3	HAVANA	exon	31840052	31840104	0	-	.	gene_id "ENSMUSG00000142712.1"; transcript_id "ENSMUST00000372863.1"; gene_type "lncRNA"; gene_name "ENSMUSG00000142712"; transcript_type "lncRNA"; transcript_name "ENSMUST00000372863"; exon_number 3; exon_id "ENSMUSE00001733491.1"; level 2; tag "basic"; tag "Ensembl_canonical"; tag "GENCODE_Primary"; tag "TAGENE";
chr3	ENSEMBL_gcm37	exon	31840052	31840104	0.595311825320244	-	.	gene_id "ENSMUSG00000142712.1"; transcript_id "ENSMUSG00000142712.1_tx_1"; exon_id "chr3_31840052_31840104_-"; exonnum "2"; txlen "536";
chr3	ENSEMBL_gcm37	exon	31840052	31840104	0.0674091650864325	-	.	gene_id "ENSMUSG00000142712.1"; transcript_id "ENSMUSG00000142712.1_tx_2"; exon_id "chr3_31840052_31840104_-"; exonnum "3"; txlen "777";
chr3	sragcm37_ss	exon	31840574	31840668	0.595311825320244	-	.	gene_id "ENSMUSG00000142712.1"; transcript_id "ENSMUSG00000142712.1_tx_1"; exon_id "chr3_31840574_31840668_-"; exonnum "1"; txlen "536";
chr3	HAVANA	exon	31857551	31857871	0	-	.	gene_id "ENSMUSG00000142712.1"; transcript_id "ENSMUST00000372864.1"; gene_type "lncRNA"; gene_name "ENSMUSG00000142712"; transcript_type "lncRNA"; transcript_name "ENSMUST00000372864"; exon_number 2; exon_id "ENSMUSE00001733488.1"; level 2; tag "basic"; tag "TAGENE";
chr3	HAVANA	transcript	31857551	31865821	0	-	.	gene_id "ENSMUSG00000142712.1"; transcript_id "ENSMUST00000372864.1"; gene_type "lncRNA"; gene_name "ENSMUSG00000142712"; transcript_type "lncRNA"; transcript_name "ENSMUST00000372864"; level 2; tag "basic"; tag "TAGENE";
chr3	HAVANA	exon	31857740	31857871	0	-	.	gene_id "ENSMUSG00000142712.1"; transcript_id "ENSMUST00000372863.1"; gene_type "lncRNA"; gene_name "ENSMUSG00000142712"; transcript_type "lncRNA"; transcript_name "ENSMUST00000372863"; exon_number 2; exon_id "ENSMUSE00001733490.1"; level 2; tag "basic"; tag "Ensembl_canonical"; tag "GENCODE_Primary"; tag "TAGENE";
chr3	ENSEMBL_gcm37	exon	31857740	31857871	0.0674091650864325	-	.	gene_id "ENSMUSG00000142712.1"; transcript_id "ENSMUSG00000142712.1_tx_2"; exon_id "chr3_31857740_31857871_-"; exonnum "2"; txlen "777";
chr3	sragcm37_ss	exon	31861073	31861276	0.0674091650864325	-	.	gene_id "ENSMUSG00000142712.1"; transcript_id "ENSMUSG00000142712.1_tx_2"; exon_id "chr3_31861073_31861276_-"; exonnum "1"; txlen "777";
chr3	HAVANA	exon	31865372	31865505	0	-	.	gene_id "ENSMUSG00000142712.1"; transcript_id "ENSMUST00000372863.1"; gene_type "lncRNA"; gene_name "ENSMUSG00000142712"; transcript_type "lncRNA"; transcript_name "ENSMUST00000372863"; exon_number 1; exon_id "ENSMUSE00001733493.1"; level 2; tag "basic"; tag "Ensembl_canonical"; tag "GENCODE_Primary"; tag "TAGENE";
```
