## Supplementary material for "Significantly Improved Mouse and Rat Genome Annotation Using Sequence Read Archive RNA-seq Data": mouse_SRA_GENCODE_M37.gtf: mouse_SRA_GENCODE_M37.gtf (part 933 of 1572)

```
chr3	HAVANA	exon	31865372	31865821	0	-	.	gene_id "ENSMUSG00000142712.1"; transcript_id "ENSMUST00000372864.1"; gene_type "lncRNA"; gene_name "ENSMUSG00000142712"; transcript_type "lncRNA"; transcript_name "ENSMUST00000372864"; exon_number 1; exon_id "ENSMUSE00001733489.1"; level 2; tag "basic"; tag "TAGENE";
chr3	sragcm37_es	exon	31924954	31925521	0.0181601578805082	-	.	gene_id "ENSMUSG00000128849.1"; transcript_id "ENSMUSG00000128849.1_tx_17"; exon_id "chr3_31924954_31925521_-"; exonnum "2"; txlen "632";
chr3	sragcm37_mid	exon	31927763	31927826	0.0181601578805082	-	.	gene_id "ENSMUSG00000128849.1"; transcript_id "ENSMUSG00000128849.1_tx_17"; exon_id "chr3_31927763_31927826_-"; exonnum "1"; txlen "632";
chr3	sragcm37_es	exon	31952606	31952809	0.0242646163312385	-	.	gene_id "ENSMUSG00000128849.1"; transcript_id "ENSMUSG00000128849.1_tx_11"; exon_id "chr3_31952606_31952809_-"; exonnum "3"; txlen "647";
chr3	sragcm37_es	exon	31952606	31952809	0.0227001973506352	-	.	gene_id "ENSMUSG00000128849.1"; transcript_id "ENSMUSG00000128849.1_tx_15"; exon_id "chr3_31952606_31952809_-"; exonnum "3"; txlen "768";
chr3	sragcm37_es	exon	31952606	31952809	0.0159581163349598	-	.	gene_id "ENSMUSG00000128849.1"; transcript_id "ENSMUSG00000128849.1_tx_19"; exon_id "chr3_31952606_31952809_-"; exonnum "4"; txlen "623";
chr3	sragcm37_es	exon	31952606	31952809	0.0462857799656965	-	.	gene_id "ENSMUSG00000128849.1"; transcript_id "ENSMUSG00000128849.1_tx_3"; exon_id "chr3_31952606_31952809_-"; exonnum "4"; txlen "844";
chr3	sragcm37_es	exon	31952606	31952809	0.030266929800847	-	.	gene_id "ENSMUSG00000128849.1"; transcript_id "ENSMUSG00000128849.1_tx_9"; exon_id "chr3_31952606_31952809_-"; exonnum "4"; txlen "512";
chr3	sragcm37_mid	exon	31953238	31953434	0.0227001973506352	-	.	gene_id "ENSMUSG00000128849.1"; transcript_id "ENSMUSG00000128849.1_tx_14"; exon_id "chr3_31953238_31953434_-"; exonnum "3"; txlen "761";
chr3	sragcm37_mid	exon	31953238	31953434	0.0159581163349598	-	.	gene_id "ENSMUSG00000128849.1"; transcript_id "ENSMUSG00000128849.1_tx_19"; exon_id "chr3_31953238_31953434_-"; exonnum "3"; txlen "623";
chr3	sragcm37_mid	exon	31953238	31953434	0.0462857799656965	-	.	gene_id "ENSMUSG00000128849.1"; transcript_id "ENSMUSG00000128849.1_tx_3"; exon_id "chr3_31953238_31953434_-"; exonnum "3"; txlen "844";
chr3	sragcm37_mid	exon	31953238	31953434	0.030266929800847	-	.	gene_id "ENSMUSG00000128849.1"; transcript_id "ENSMUSG00000128849.1_tx_8"; exon_id "chr3_31953238_31953434_-"; exonnum "4"; txlen "505";
chr3	sragcm37_mid	exon	31954301	31954415	0.0242646163312385	-	.	gene_id "ENSMUSG00000128849.1"; transcript_id "ENSMUSG00000128849.1_tx_11"; exon_id "chr3_31954301_31954415_-"; exonnum "2"; txlen "647";
chr3	sragcm37_mid	exon	31954301	31954415	0.0227001973506352	-	.	gene_id "ENSMUSG00000128849.1"; transcript_id "ENSMUSG00000128849.1_tx_14"; exon_id "chr3_31954301_31954415_-"; exonnum "2"; txlen "761";
chr3	sragcm37_mid	exon	31954301	31954415	0.0227001973506352	-	.	gene_id "ENSMUSG00000128849.1"; transcript_id "ENSMUSG00000128849.1_tx_15"; exon_id "chr3_31954301_31954415_-"; exonnum "2"; txlen "768";
chr3	sragcm37_mid	exon	31954301	31954415	0.0159581163349598	-	.	gene_id "ENSMUSG00000128849.1"; transcript_id "ENSMUSG00000128849.1_tx_19"; exon_id "chr3_31954301_31954415_-"; exonnum "2"; txlen "623";
chr3	sragcm37_mid	exon	31954301	31954415	0.0462857799656965	-	.	gene_id "ENSMUSG00000128849.1"; transcript_id "ENSMUSG00000128849.1_tx_3"; exon_id "chr3_31954301_31954415_-"; exonnum "2"; txlen "844";
chr3	sragcm37_mid	exon	31954301	31954415	0.030266929800847	-	.	gene_id "ENSMUSG00000128849.1"; transcript_id "ENSMUSG00000128849.1_tx_8"; exon_id "chr3_31954301_31954415_-"; exonnum "3"; txlen "505";
chr3	sragcm37_mid	exon	31954301	31954415	0.030266929800847	-	.	gene_id "ENSMUSG00000128849.1"; transcript_id "ENSMUSG00000128849.1_tx_9"; exon_id "chr3_31954301_31954415_-"; exonnum "3"; txlen "512";
chr3	sragcm37_ss	exon	31954987	31955435	0.0227001973506352	-	.	gene_id "ENSMUSG00000128849.1"; transcript_id "ENSMUSG00000128849.1_tx_14"; exon_id "chr3_31954987_31955435_-"; exonnum "1"; txlen "761";
chr3	sragcm37_ss	exon	31954987	31955435	0.0227001973506352	-	.	gene_id "ENSMUSG00000128849.1"; transcript_id "ENSMUSG00000128849.1_tx_15"; exon_id "chr3_31954987_31955435_-"; exonnum "1"; txlen "768";
chr3	sragcm37_ss	exon	31956205	31956532	0.0242646163312385	-	.	gene_id "ENSMUSG00000128849.1"; transcript_id "ENSMUSG00000128849.1_tx_11"; exon_id "chr3_31956205_31956532_-"; exonnum "1"; txlen "647";
chr3	sragcm37_ss	exon	31956205	31956532	0.0462857799656965	-	.	gene_id "ENSMUSG00000128849.1"; transcript_id "ENSMUSG00000128849.1_tx_3"; exon_id "chr3_31956205_31956532_-"; exonnum "1"; txlen "844";
chr3	sragcm37_ss	exon	31957603	31957709	0.0159581163349598	-	.	gene_id "ENSMUSG00000128849.1"; transcript_id "ENSMUSG00000128849.1_tx_19"; exon_id "chr3_31957603_31957709_-"; exonnum "1"; txlen "623";
chr3	HAVANA	exon	31972826	31973302	0	-	.	gene_id "ENSMUSG00000128849.1"; transcript_id "ENSMUST00000290278.1"; gene_type "lncRNA"; gene_name "ENSMUSG00000128849"; transcript_type "lncRNA"; transcript_name "ENSMUST00000290278"; exon_number 2; exon_id "ENSMUSE00001574725.1"; level 2; tag "basic"; tag "Ensembl_canonical"; tag "GENCODE_Primary"; tag "TAGENE";
chr3	ENSEMBL_gcm37	exon	31972826	31973302	0.0033425945486294	-	.	gene_id "ENSMUSG00000128849.1"; transcript_id "ENSMUSG00000128849.1_tx_36"; exon_id "chr3_31972826_31973302_-"; exonnum "2"; txlen "688";
chr3	HAVANA	gene	31972826	31978440	0	-	.	gene_id "ENSMUSG00000128849.1"; gene_type "lncRNA"; gene_name "ENSMUSG00000128849"; level 2;
chr3	HAVANA	transcript	31972826	31978440	0	-	.	gene_id "ENSMUSG00000128849.1"; transcript_id "ENSMUST00000290278.1"; gene_type "lncRNA"; gene_name "ENSMUSG00000128849"; transcript_type "lncRNA"; transcript_name "ENSMUST00000290278"; level 2; tag "basic"; tag "Ensembl_canonical"; tag "GENCODE_Primary"; tag "TAGENE";
chr3	HAVANA	exon	31978224	31978440	0	-	.	gene_id "ENSMUSG00000128849.1"; transcript_id "ENSMUST00000290278.1"; gene_type "lncRNA"; gene_name "ENSMUSG00000128849"; transcript_type "lncRNA"; transcript_name "ENSMUST00000290278"; exon_number 1; exon_id "ENSMUSE00001574726.1"; level 2; tag "basic"; tag "Ensembl_canonical"; tag "GENCODE_Primary"; tag "TAGENE";
chr3	sragcm37_ss	exon	32000625	32000835	0.0033425945486294	-	.	gene_id "ENSMUSG00000128849.1"; transcript_id "ENSMUSG00000128849.1_tx_36"; exon_id "chr3_32000625_32000835_-"; exonnum "1"; txlen "688";
chr3	sragcm37_es	exon	32035414	32035642	0.0242135438406776	-	.	gene_id "ENSMUSG00000128849.1"; transcript_id "ENSMUSG00000128849.1_tx_12"; exon_id "chr3_32035414_32035642_-"; exonnum "5"; txlen "867";
chr3	sragcm37_es	exon	32035414	32035642	0.0151334649004235	-	.	gene_id "ENSMUSG00000128849.1"; transcript_id "ENSMUSG00000128849.1_tx_21"; exon_id "chr3_32035414_32035642_-"; exonnum "4"; txlen "599";
chr3	sragcm37_es	exon	32035414	32035642	0.00227001973506352	-	.	gene_id "ENSMUSG00000128849.1"; transcript_id "ENSMUSG00000128849.1_tx_39"; exon_id "chr3_32035414_32035642_-"; exonnum "8"; txlen "1172";
chr3	sragcm37_es	exon	32035565	32035614	0.030266929800847	-	.	gene_id "ENSMUSG00000128849.1"; transcript_id "ENSMUSG00000128849.1_tx_10"; exon_id "chr3_32035565_32035614_-"; exonnum "5"; txlen "688";
chr3	sragcm37_es	exon	32035565	32035614	0.00529671271514822	-	.	gene_id "ENSMUSG00000128849.1"; transcript_id "ENSMUSG00000128849.1_tx_31"; exon_id "chr3_32035565_32035614_-"; exonnum "4"; txlen "511";
chr3	sragcm37_es	exon	32035565	32035614	0.00227001973506352	-	.	gene_id "ENSMUSG00000128849.1"; transcript_id "ENSMUSG00000128849.1_tx_38"; exon_id "chr3_32035565_32035614_-"; exonnum "8"; txlen "993";
chr3	sragcm37_mid	exon	32035963	32036139	0.030266929800847	-	.	gene_id "ENSMUSG00000128849.1"; transcript_id "ENSMUSG00000128849.1_tx_10"; exon_id "chr3_32035963_32036139_-"; exonnum "4"; txlen "688";
chr3	sragcm37_mid	exon	32035963	32036139	0.0242135438406776	-	.	gene_id "ENSMUSG00000128849.1"; transcript_id "ENSMUSG00000128849.1_tx_12"; exon_id "chr3_32035963_32036139_-"; exonnum "4"; txlen "867";
chr3	sragcm37_mid	exon	32035963	32036139	0.0151334649004235	-	.	gene_id "ENSMUSG00000128849.1"; transcript_id "ENSMUSG00000128849.1_tx_21"; exon_id "chr3_32035963_32036139_-"; exonnum "3"; txlen "599";
chr3	sragcm37_mid	exon	32035963	32036139	0.00227001973506352	-	.	gene_id "ENSMUSG00000128849.1"; transcript_id "ENSMUSG00000128849.1_tx_38"; exon_id "chr3_32035963_32036139_-"; exonnum "7"; txlen "993";
chr3	sragcm37_mid	exon	32035963	32036139	0.00227001973506352	-	.	gene_id "ENSMUSG00000128849.1"; transcript_id "ENSMUSG00000128849.1_tx_39"; exon_id "chr3_32035963_32036139_-"; exonnum "7"; txlen "1172";
chr3	sragcm37_mid	exon	32036563	32036830	0.030266929800847	-	.	gene_id "ENSMUSG00000128849.1"; transcript_id "ENSMUSG00000128849.1_tx_10"; exon_id "chr3_32036563_32036830_-"; exonnum "3"; txlen "688";
chr3	sragcm37_mid	exon	32036563	32036830	0.0242135438406776	-	.	gene_id "ENSMUSG00000128849.1"; transcript_id "ENSMUSG00000128849.1_tx_12"; exon_id "chr3_32036563_32036830_-"; exonnum "3"; txlen "867";
chr3	sragcm37_mid	exon	32036563	32036830	0.00529671271514822	-	.	gene_id "ENSMUSG00000128849.1"; transcript_id "ENSMUSG00000128849.1_tx_31"; exon_id "chr3_32036563_32036830_-"; exonnum "3"; txlen "511";
chr3	sragcm37_mid	exon	32036563	32036830	0.00227001973506352	-	.	gene_id "ENSMUSG00000128849.1"; transcript_id "ENSMUSG00000128849.1_tx_38"; exon_id "chr3_32036563_32036830_-"; exonnum "6"; txlen "993";
chr3	sragcm37_mid	exon	32036563	32036830	0.00227001973506352	-	.	gene_id "ENSMUSG00000128849.1"; transcript_id "ENSMUSG00000128849.1_tx_39"; exon_id "chr3_32036563_32036830_-"; exonnum "6"; txlen "1172";
chr3	sragcm37_mid	exon	32040252	32040340	0.030266929800847	-	.	gene_id "ENSMUSG00000128849.1"; transcript_id "ENSMUSG00000128849.1_tx_10"; exon_id "chr3_32040252_32040340_-"; exonnum "2"; txlen "688";
chr3	sragcm37_mid	exon	32040252	32040340	0.0242135438406776	-	.	gene_id "ENSMUSG00000128849.1"; transcript_id "ENSMUSG00000128849.1_tx_12"; exon_id "chr3_32040252_32040340_-"; exonnum "2"; txlen "867";
chr3	sragcm37_mid	exon	32040252	32040340	0.0151334649004235	-	.	gene_id "ENSMUSG00000128849.1"; transcript_id "ENSMUSG00000128849.1_tx_21"; exon_id "chr3_32040252_32040340_-"; exonnum "2"; txlen "599";
chr3	sragcm37_mid	exon	32040252	32040340	0.00529671271514822	-	.	gene_id "ENSMUSG00000128849.1"; transcript_id "ENSMUSG00000128849.1_tx_31"; exon_id "chr3_32040252_32040340_-"; exonnum "2"; txlen "511";
chr3	sragcm37_mid	exon	32040252	32040340	0.00227001973506352	-	.	gene_id "ENSMUSG00000128849.1"; transcript_id "ENSMUSG00000128849.1_tx_38"; exon_id "chr3_32040252_32040340_-"; exonnum "5"; txlen "993";
chr3	sragcm37_mid	exon	32040252	32040340	0.00227001973506352	-	.	gene_id "ENSMUSG00000128849.1"; transcript_id "ENSMUSG00000128849.1_tx_39"; exon_id "chr3_32040252_32040340_-"; exonnum "5"; txlen "1172";
chr3	sragcm37_mid	exon	32040252	32040340	0.030266929800847	-	.	gene_id "ENSMUSG00000128849.1"; transcript_id "ENSMUSG00000128849.1_tx_8"; exon_id "chr3_32040252_32040340_-"; exonnum "2"; txlen "505";
chr3	sragcm37_mid	exon	32040252	32040340	0.030266929800847	-	.	gene_id "ENSMUSG00000128849.1"; transcript_id "ENSMUSG00000128849.1_tx_9"; exon_id "chr3_32040252_32040340_-"; exonnum "2"; txlen "512";
chr3	sragcm37_es	exon	32064716	32064952	0.0138443673519515	-	.	gene_id "ENSMUSG00000128849.1"; transcript_id "ENSMUSG00000128849.1_tx_22"; exon_id "chr3_32064716_32064952_-"; exonnum "4"; txlen "614";
chr3	sragcm37_es	exon	32064716	32064952	0.00643172258267998	-	.	gene_id "ENSMUSG00000128849.1"; transcript_id "ENSMUSG00000128849.1_tx_30"; exon_id "chr3_32064716_32064952_-"; exonnum "4"; txlen "505";
chr3	sragcm37_mid	exon	32065113	32065195	0.00643172258267998	-	.	gene_id "ENSMUSG00000128849.1"; transcript_id "ENSMUSG00000128849.1_tx_30"; exon_id "chr3_32065113_32065195_-"; exonnum "3"; txlen "505";
chr3	sragcm37_es	exon	32079678	32080893	0.0688146356514052	-	.	gene_id "ENSMUSG00000128849.1"; transcript_id "ENSMUSG00000128849.1_tx_2"; exon_id "chr3_32079678_32080893_-"; exonnum "2"; txlen "1317";
chr3	sragcm37_es	exon	32079678	32080893	0.0129214095284881	-	.	gene_id "ENSMUSG00000128849.1"; transcript_id "ENSMUSG00000128849.1_tx_24"; exon_id "chr3_32079678_32080893_-"; exonnum "4"; txlen "1593";
chr3	sragcm37_es	exon	32079678	32080893	0.010971762052807	-	.	gene_id "ENSMUSG00000128849.1"; transcript_id "ENSMUSG00000128849.1_tx_25"; exon_id "chr3_32079678_32080893_-"; exonnum "3"; txlen "1401";
chr3	sragcm37_es	exon	32079678	32080893	0.00794506907272233	-	.	gene_id "ENSMUSG00000128849.1"; transcript_id "ENSMUSG00000128849.1_tx_28"; exon_id "chr3_32079678_32080893_-"; exonnum "5"; txlen "1625";
chr3	sragcm37_es	exon	32084705	32084805	0.00794506907272233	-	.	gene_id "ENSMUSG00000128849.1"; transcript_id "ENSMUSG00000128849.1_tx_27"; exon_id "chr3_32084705_32084805_-"; exonnum "5"; txlen "510";
chr3	sragcm37_mid	exon	32086933	32087047	0.00794506907272233	-	.	gene_id "ENSMUSG00000128849.1"; transcript_id "ENSMUSG00000128849.1_tx_27"; exon_id "chr3_32086933_32087047_-"; exonnum "4"; txlen "510";
chr3	sragcm37_mid	exon	32086933	32087047	0.00794506907272233	-	.	gene_id "ENSMUSG00000128849.1"; transcript_id "ENSMUSG00000128849.1_tx_28"; exon_id "chr3_32086933_32087047_-"; exonnum "4"; txlen "1625";
chr3	sragcm37_mid	exon	32086933	32087047	0.00227001973506352	-	.	gene_id "ENSMUSG00000128849.1"; transcript_id "ENSMUSG00000128849.1_tx_38"; exon_id "chr3_32086933_32087047_-"; exonnum "4"; txlen "993";
chr3	sragcm37_mid	exon	32086933	32087047	0.00227001973506352	-	.	gene_id "ENSMUSG00000128849.1"; transcript_id "ENSMUSG00000128849.1_tx_39"; exon_id "chr3_32086933_32087047_-"; exonnum "4"; txlen "1172";
chr3	sragcm37_mid	exon	32089354	32089462	0.00794506907272233	-	.	gene_id "ENSMUSG00000128849.1"; transcript_id "ENSMUSG00000128849.1_tx_27"; exon_id "chr3_32089354_32089462_-"; exonnum "3"; txlen "510";
chr3	sragcm37_mid	exon	32089354	32089462	0.00794506907272233	-	.	gene_id "ENSMUSG00000128849.1"; transcript_id "ENSMUSG00000128849.1_tx_28"; exon_id "chr3_32089354_32089462_-"; exonnum "3"; txlen "1625";
chr3	sragcm37_mid	exon	32089354	32089462	0.00227001973506352	-	.	gene_id "ENSMUSG00000128849.1"; transcript_id "ENSMUSG00000128849.1_tx_38"; exon_id "chr3_32089354_32089462_-"; exonnum "3"; txlen "993";
chr3	sragcm37_mid	exon	32089354	32089462	0.00227001973506352	-	.	gene_id "ENSMUSG00000128849.1"; transcript_id "ENSMUSG00000128849.1_tx_39"; exon_id "chr3_32089354_32089462_-"; exonnum "3"; txlen "1172";
chr3	sragcm37_mid	exon	32091004	32091084	0.010971762052807	-	.	gene_id "ENSMUSG00000128849.1"; transcript_id "ENSMUSG00000128849.1_tx_25"; exon_id "chr3_32091004_32091084_-"; exonnum "2"; txlen "1401";
chr3	sragcm37_mid	exon	32091004	32091084	0.00794506907272233	-	.	gene_id "ENSMUSG00000128849.1"; transcript_id "ENSMUSG00000128849.1_tx_27"; exon_id "chr3_32091004_32091084_-"; exonnum "2"; txlen "510";
chr3	sragcm37_mid	exon	32091004	32091084	0.00794506907272233	-	.	gene_id "ENSMUSG00000128849.1"; transcript_id "ENSMUSG00000128849.1_tx_28"; exon_id "chr3_32091004_32091084_-"; exonnum "2"; txlen "1625";
chr3	sragcm37_mid	exon	32091004	32091084	0.00643172258267998	-	.	gene_id "ENSMUSG00000128849.1"; transcript_id "ENSMUSG00000128849.1_tx_30"; exon_id "chr3_32091004_32091084_-"; exonnum "2"; txlen "505";
chr3	sragcm37_mid	exon	32091004	32091084	0.00227001973506352	-	.	gene_id "ENSMUSG00000128849.1"; transcript_id "ENSMUSG00000128849.1_tx_38"; exon_id "chr3_32091004_32091084_-"; exonnum "2"; txlen "993";
chr3	sragcm37_mid	exon	32091004	32091084	0.00227001973506352	-	.	gene_id "ENSMUSG00000128849.1"; transcript_id "ENSMUSG00000128849.1_tx_39"; exon_id "chr3_32091004_32091084_-"; exonnum "2"; txlen "1172";
chr3	sragcm37_ss	exon	32091977	32092080	0.030266929800847	-	.	gene_id "ENSMUSG00000128849.1"; transcript_id "ENSMUSG00000128849.1_tx_10"; exon_id "chr3_32091977_32092080_-"; exonnum "1"; txlen "688";
chr3	sragcm37_ss	exon	32091977	32092080	0.0242135438406776	-	.	gene_id "ENSMUSG00000128849.1"; transcript_id "ENSMUSG00000128849.1_tx_12"; exon_id "chr3_32091977_32092080_-"; exonnum "1"; txlen "867";
chr3	sragcm37_ss	exon	32091977	32092080	0.0151334649004235	-	.	gene_id "ENSMUSG00000128849.1"; transcript_id "ENSMUSG00000128849.1_tx_21"; exon_id "chr3_32091977_32092080_-"; exonnum "1"; txlen "599";
chr3	sragcm37_ss	exon	32091977	32092080	0.010971762052807	-	.	gene_id "ENSMUSG00000128849.1"; transcript_id "ENSMUSG00000128849.1_tx_25"; exon_id "chr3_32091977_32092080_-"; exonnum "1"; txlen "1401";
chr3	sragcm37_ss	exon	32091977	32092080	0.00794506907272233	-	.	gene_id "ENSMUSG00000128849.1"; transcript_id "ENSMUSG00000128849.1_tx_27"; exon_id "chr3_32091977_32092080_-"; exonnum "1"; txlen "510";
chr3	sragcm37_ss	exon	32091977	32092080	0.00794506907272233	-	.	gene_id "ENSMUSG00000128849.1"; transcript_id "ENSMUSG00000128849.1_tx_28"; exon_id "chr3_32091977_32092080_-"; exonnum "1"; txlen "1625";
chr3	sragcm37_ss	exon	32091977	32092080	0.00643172258267998	-	.	gene_id "ENSMUSG00000128849.1"; transcript_id "ENSMUSG00000128849.1_tx_30"; exon_id "chr3_32091977_32092080_-"; exonnum "1"; txlen "505";
chr3	sragcm37_ss	exon	32091977	32092080	0.00529671271514822	-	.	gene_id "ENSMUSG00000128849.1"; transcript_id "ENSMUSG00000128849.1_tx_31"; exon_id "chr3_32091977_32092080_-"; exonnum "1"; txlen "511";
chr3	sragcm37_ss	exon	32091977	32092080	0.00227001973506352	-	.	gene_id "ENSMUSG00000128849.1"; transcript_id "ENSMUSG00000128849.1_tx_38"; exon_id "chr3_32091977_32092080_-"; exonnum "1"; txlen "993";
chr3	sragcm37_ss	exon	32091977	32092080	0.00227001973506352	-	.	gene_id "ENSMUSG00000128849.1"; transcript_id "ENSMUSG00000128849.1_tx_39"; exon_id "chr3_32091977_32092080_-"; exonnum "1"; txlen "1172";
chr3	sragcm37_ss	exon	32091977	32092080	0.030266929800847	-	.	gene_id "ENSMUSG00000128849.1"; transcript_id "ENSMUSG00000128849.1_tx_8"; exon_id "chr3_32091977_32092080_-"; exonnum "1"; txlen "505";
chr3	sragcm37_ss	exon	32091977	32092080	0.030266929800847	-	.	gene_id "ENSMUSG00000128849.1"; transcript_id "ENSMUSG00000128849.1_tx_9"; exon_id "chr3_32091977_32092080_-"; exonnum "1"; txlen "512";
chr3	sragcm37_ss	exon	32109250	32109350	0.0688146356514052	-	.	gene_id "ENSMUSG00000128849.1"; transcript_id "ENSMUSG00000128849.1_tx_2"; exon_id "chr3_32109250_32109350_-"; exonnum "1"; txlen "1317";
chr3	sragcm37_mid	exon	32109636	32109723	0.0138443673519515	-	.	gene_id "ENSMUSG00000128849.1"; transcript_id "ENSMUSG00000128849.1_tx_22"; exon_id "chr3_32109636_32109723_-"; exonnum "3"; txlen "614";
chr3	sragcm37_mid	exon	32109636	32109723	0.0129214095284881	-	.	gene_id "ENSMUSG00000128849.1"; transcript_id "ENSMUSG00000128849.1_tx_24"; exon_id "chr3_32109636_32109723_-"; exonnum "3"; txlen "1593";
chr3	sragcm37_mid	exon	32118435	32118618	0.0138443673519515	-	.	gene_id "ENSMUSG00000128849.1"; transcript_id "ENSMUSG00000128849.1_tx_22"; exon_id "chr3_32118435_32118618_-"; exonnum "2"; txlen "614";
chr3	sragcm37_mid	exon	32118435	32118618	0.0129214095284881	-	.	gene_id "ENSMUSG00000128849.1"; transcript_id "ENSMUSG00000128849.1_tx_24"; exon_id "chr3_32118435_32118618_-"; exonnum "2"; txlen "1593";
chr3	sragcm37_mid	exon	32122604	32122708	0.0138443673519515	-	.	gene_id "ENSMUSG00000128849.1"; transcript_id "ENSMUSG00000128849.1_tx_22"; exon_id "chr3_32122604_32122708_-"; exonnum "1"; txlen "614";
chr3	sragcm37_mid	exon	32122604	32122708	0.0129214095284881	-	.	gene_id "ENSMUSG00000128849.1"; transcript_id "ENSMUSG00000128849.1_tx_24"; exon_id "chr3_32122604_32122708_-"; exonnum "1"; txlen "1593";
chr3	HAVANA	exon	32223767	32224341	0	-	.	gene_id "ENSMUSG00000124803.1"; transcript_id "ENSMUST00000265941.1"; gene_type "lncRNA"; gene_name "ENSMUSG00000124803"; transcript_type "lncRNA"; transcript_name "ENSMUST00000265941"; exon_number 3; exon_id "ENSMUSE00001527973.1"; level 2; tag "basic"; tag "Ensembl_canonical"; tag "GENCODE_Primary"; tag "TAGENE";
chr3	ENSEMBL_gcm37	exon	32223767	32224341	0.0200159978221855	-	.	gene_id "ENSMUSG00000124803.1"; transcript_id "ENSMUSG00000124803.1_tx_10"; exon_id "chr3_32223767_32224341_-"; exonnum "3"; txlen "711";
chr3	HAVANA	gene	32223767	32331913	0	-	.	gene_id "ENSMUSG00000124803.1"; gene_type "lncRNA"; gene_name "ENSMUSG00000124803"; level 2;
chr3	HAVANA	transcript	32223767	32331913	0	-	.	gene_id "ENSMUSG00000124803.1"; transcript_id "ENSMUST00000265941.1"; gene_type "lncRNA"; gene_name "ENSMUSG00000124803"; transcript_type "lncRNA"; transcript_name "ENSMUST00000265941"; level 2; tag "basic"; tag "Ensembl_canonical"; tag "GENCODE_Primary"; tag "TAGENE";
chr3	sragcm37_es	exon	32291677	32291753	0.0662251959500663	-	.	gene_id "ENSMUSG00000124803.1"; transcript_id "ENSMUSG00000124803.1_tx_4"; exon_id "chr3_32291677_32291753_-"; exonnum "6"; txlen "746";
chr3	sragcm37_es	exon	32291677	32291753	0.042573340253614	-	.	gene_id "ENSMUSG00000124803.1"; transcript_id "ENSMUSG00000124803.1_tx_7"; exon_id "chr3_32291677_32291753_-"; exonnum "5"; txlen "684";
chr3	sragcm37_mid	exon	32292982	32293043	0.0662251959500663	-	.	gene_id "ENSMUSG00000124803.1"; transcript_id "ENSMUSG00000124803.1_tx_4"; exon_id "chr3_32292982_32293043_-"; exonnum "5"; txlen "746";
chr3	HAVANA	exon	32293466	32293683	0	-	.	gene_id "ENSMUSG00000124803.1"; transcript_id "ENSMUST00000265941.1"; gene_type "lncRNA"; gene_name "ENSMUSG00000124803"; transcript_type "lncRNA"; transcript_name "ENSMUST00000265941"; exon_number 2; exon_id "ENSMUSE00001527972.1"; level 2; tag "basic"; tag "Ensembl_canonical"; tag "GENCODE_Primary"; tag "TAGENE";
chr3	ENSEMBL_gcm37	exon	32293466	32293683	0.0662251959500663	-	.	gene_id "ENSMUSG00000124803.1"; transcript_id "ENSMUSG00000124803.1_tx_4"; exon_id "chr3_32293466_32293683_-"; exonnum "4"; txlen "746";
chr3	ENSEMBL_gcm37	exon	32293466	32293683	0.042573340253614	-	.	gene_id "ENSMUSG00000124803.1"; transcript_id "ENSMUSG00000124803.1_tx_7"; exon_id "chr3_32293466_32293683_-"; exonnum "4"; txlen "684";
chr3	sragcm37_mid	exon	32302700	32302846	0.0662251959500663	-	.	gene_id "ENSMUSG00000124803.1"; transcript_id "ENSMUSG00000124803.1_tx_4"; exon_id "chr3_32302700_32302846_-"; exonnum "3"; txlen "746";
chr3	sragcm37_mid	exon	32302700	32302846	0.042573340253614	-	.	gene_id "ENSMUSG00000124803.1"; transcript_id "ENSMUSG00000124803.1_tx_7"; exon_id "chr3_32302700_32302846_-"; exonnum "3"; txlen "684";
chr3	sragcm37_es	exon	32329004	32329519	0.295515593887226	-	.	gene_id "ENSMUSG00000124803.1"; transcript_id "ENSMUSG00000124803.1_tx_1"; exon_id "chr3_32329004_32329519_-"; exonnum "2"; txlen "625";
chr3	sragcm37_es	exon	32329004	32329519	0.120199057854724	-	.	gene_id "ENSMUSG00000124803.1"; transcript_id "ENSMUSG00000124803.1_tx_2"; exon_id "chr3_32329004_32329519_-"; exonnum "3"; txlen "1007";
chr3	sragcm37_es	exon	32329004	32329519	0.106267299667836	-	.	gene_id "ENSMUSG00000124803.1"; transcript_id "ENSMUSG00000124803.1_tx_3"; exon_id "chr3_32329004_32329519_-"; exonnum "3"; txlen "704";
chr3	sragcm37_es	exon	32329004	32329519	0.0609152163485867	-	.	gene_id "ENSMUSG00000124803.1"; transcript_id "ENSMUSG00000124803.1_tx_5"; exon_id "chr3_32329004_32329519_-"; exonnum "3"; txlen "637";
chr3	sragcm37_es	exon	32329004	32329519	0.0443019755262449	-	.	gene_id "ENSMUSG00000124803.1"; transcript_id "ENSMUSG00000124803.1_tx_6"; exon_id "chr3_32329004_32329519_-"; exonnum "4"; txlen "881";
chr3	sragcm37_es	exon	32329004	32329519	0.0258594410437771	-	.	gene_id "ENSMUSG00000124803.1"; transcript_id "ENSMUSG00000124803.1_tx_8"; exon_id "chr3_32329004_32329519_-"; exonnum "3"; txlen "688";
chr3	HAVANA	exon	32331805	32331913	0	-	.	gene_id "ENSMUSG00000124803.1"; transcript_id "ENSMUST00000265941.1"; gene_type "lncRNA"; gene_name "ENSMUSG00000124803"; transcript_type "lncRNA"; transcript_name "ENSMUST00000265941"; exon_number 1; exon_id "ENSMUSE00001527974.1"; level 2; tag "basic"; tag "Ensembl_canonical"; tag "GENCODE_Primary"; tag "TAGENE";
chr3	ENSEMBL_gcm37	exon	32331805	32331913	0.295515593887226	-	.	gene_id "ENSMUSG00000124803.1"; transcript_id "ENSMUSG00000124803.1_tx_1"; exon_id "chr3_32331805_32331913_-"; exonnum "1"; txlen "625";
chr3	sragcm37_mid	exon	32333331	32333411	0.0200159978221855	-	.	gene_id "ENSMUSG00000124803.1"; transcript_id "ENSMUSG00000124803.1_tx_10"; exon_id "chr3_32333331_32333411_-"; exonnum "2"; txlen "711";
chr3	sragcm37_mid	exon	32333331	32333411	0.120199057854724	-	.	gene_id "ENSMUSG00000124803.1"; transcript_id "ENSMUSG00000124803.1_tx_2"; exon_id "chr3_32333331_32333411_-"; exonnum "2"; txlen "1007";
chr3	sragcm37_mid	exon	32333331	32333411	0.106267299667836	-	.	gene_id "ENSMUSG00000124803.1"; transcript_id "ENSMUSG00000124803.1_tx_3"; exon_id "chr3_32333331_32333411_-"; exonnum "2"; txlen "704";
chr3	sragcm37_mid	exon	32333331	32333411	0.0662251959500663	-	.	gene_id "ENSMUSG00000124803.1"; transcript_id "ENSMUSG00000124803.1_tx_4"; exon_id "chr3_32333331_32333411_-"; exonnum "2"; txlen "746";
chr3	sragcm37_mid	exon	32333331	32333411	0.0609152163485867	-	.	gene_id "ENSMUSG00000124803.1"; transcript_id "ENSMUSG00000124803.1_tx_5"; exon_id "chr3_32333331_32333411_-"; exonnum "2"; txlen "637";
chr3	sragcm37_mid	exon	32333331	32333411	0.0443019755262449	-	.	gene_id "ENSMUSG00000124803.1"; transcript_id "ENSMUSG00000124803.1_tx_6"; exon_id "chr3_32333331_32333411_-"; exonnum "3"; txlen "881";
chr3	sragcm37_mid	exon	32333331	32333411	0.042573340253614	-	.	gene_id "ENSMUSG00000124803.1"; transcript_id "ENSMUSG00000124803.1_tx_7"; exon_id "chr3_32333331_32333411_-"; exonnum "2"; txlen "684";
chr3	sragcm37_mid	exon	32333331	32333411	0.0258594410437771	-	.	gene_id "ENSMUSG00000124803.1"; transcript_id "ENSMUSG00000124803.1_tx_8"; exon_id "chr3_32333331_32333411_-"; exonnum "2"; txlen "688";
chr3	sragcm37_ss	exon	32334802	32334908	0.106267299667836	-	.	gene_id "ENSMUSG00000124803.1"; transcript_id "ENSMUSG00000124803.1_tx_3"; exon_id "chr3_32334802_32334908_-"; exonnum "1"; txlen "704";
chr3	sragcm37_ss	exon	32335492	32335901	0.120199057854724	-	.	gene_id "ENSMUSG00000124803.1"; transcript_id "ENSMUSG00000124803.1_tx_2"; exon_id "chr3_32335492_32335901_-"; exonnum "1"; txlen "1007";
chr3	sragcm37_ss	exon	32335794	32335833	0.0609152163485867	-	.	gene_id "ENSMUSG00000124803.1"; transcript_id "ENSMUSG00000124803.1_tx_5"; exon_id "chr3_32335794_32335833_-"; exonnum "1"; txlen "637";
chr3	sragcm37_ss	exon	32335995	32336155	0.0662251959500663	-	.	gene_id "ENSMUSG00000124803.1"; transcript_id "ENSMUSG00000124803.1_tx_4"; exon_id "chr3_32335995_32336155_-"; exonnum "1"; txlen "746";
chr3	sragcm37_ss	exon	32335995	32336155	0.042573340253614	-	.	gene_id "ENSMUSG00000124803.1"; transcript_id "ENSMUSG00000124803.1_tx_7"; exon_id "chr3_32335995_32336155_-"; exonnum "1"; txlen "684";
chr3	sragcm37_ss	exon	32345324	32345414	0.0258594410437771	-	.	gene_id "ENSMUSG00000124803.1"; transcript_id "ENSMUSG00000124803.1_tx_8"; exon_id "chr3_32345324_32345414_-"; exonnum "1"; txlen "688";
chr3	sragcm37_mid	exon	32347454	32347597	0.0443019755262449	-	.	gene_id "ENSMUSG00000124803.1"; transcript_id "ENSMUSG00000124803.1_tx_6"; exon_id "chr3_32347454_32347597_-"; exonnum "2"; txlen "881";
chr3	sragcm37_ss	exon	32348480	32348619	0.0443019755262449	-	.	gene_id "ENSMUSG00000124803.1"; transcript_id "ENSMUSG00000124803.1_tx_6"; exon_id "chr3_32348480_32348619_-"; exonnum "1"; txlen "881";
chr3	sragcm37_ss	exon	32356523	32356577	0.0200159978221855	-	.	gene_id "ENSMUSG00000124803.1"; transcript_id "ENSMUSG00000124803.1_tx_10"; exon_id "chr3_32356523_32356577_-"; exonnum "1"; txlen "711";
chr3	HAVANA	UTR	32388941	32395635	0	-	.	gene_id "ENSMUSG00000027663.14"; transcript_id "ENSMUST00000029199.11"; gene_type "protein_coding"; gene_name "Zmat3"; transcript_type "protein_coding"; transcript_name "Zmat3-201"; exon_number 6; exon_id "ENSMUSE00000592911.5"; level 2; protein_id "ENSMUSP00000029199.6"; transcript_support_level "5"; mgi_id "MGI:1195270"; tag "basic"; tag "Ensembl_canonical"; tag "GENCODE_Primary"; tag "appris_principal_1"; tag "CCDS"; ccdsid "CCDS17293.1"; havana_gene "OTTMUSG00000022152.1"; havana_transcript "OTTMUST00000052603.1";
chr3	HAVANA	exon	32388941	32395844	0	-	.	gene_id "ENSMUSG00000027663.14"; transcript_id "ENSMUST00000029199.11"; gene_type "protein_coding"; gene_name "Zmat3"; transcript_type "protein_coding"; transcript_name "Zmat3-201"; exon_number 6; exon_id "ENSMUSE00000592911.5"; level 2; protein_id "ENSMUSP00000029199.6"; transcript_support_level "5"; mgi_id "MGI:1195270"; tag "basic"; tag "Ensembl_canonical"; tag "GENCODE_Primary"; tag "appris_principal_1"; tag "CCDS"; ccdsid "CCDS17293.1"; havana_gene "OTTMUSG00000022152.1"; havana_transcript "OTTMUST00000052603.1";
chr3	HAVANA	transcript	32388941	32419827	0	-	.	gene_id "ENSMUSG00000027663.14"; transcript_id "ENSMUST00000029199.11"; gene_type "protein_coding"; gene_name "Zmat3"; transcript_type "protein_coding"; transcript_name "Zmat3-201"; level 2; protein_id "ENSMUSP00000029199.6"; transcript_support_level "5"; mgi_id "MGI:1195270"; tag "basic"; tag "Ensembl_canonical"; tag "GENCODE_Primary"; tag "appris_principal_1"; tag "CCDS"; ccdsid "CCDS17293.1"; havana_gene "OTTMUSG00000022152.1"; havana_transcript "OTTMUST00000052603.1";
chr3	HAVANA	gene	32388941	32420163	0	-	.	gene_id "ENSMUSG00000027663.14"; gene_type "protein_coding"; gene_name "Zmat3"; level 2; mgi_id "MGI:1195270"; havana_gene "OTTMUSG00000022152.1";
chr3	HAVANA	stop_codon	32395633	32395635	0	-	0	gene_id "ENSMUSG00000027663.14"; transcript_id "ENSMUST00000029199.11"; gene_type "protein_coding"; gene_name "Zmat3"; transcript_type "protein_coding"; transcript_name "Zmat3-201"; exon_number 6; exon_id "ENSMUSE00000592911.5"; level 2; protein_id "ENSMUSP00000029199.6"; transcript_support_level "5"; mgi_id "MGI:1195270"; tag "basic"; tag "Ensembl_canonical"; tag "GENCODE_Primary"; tag "appris_principal_1"; tag "CCDS"; ccdsid "CCDS17293.1"; havana_gene "OTTMUSG00000022152.1"; havana_transcript "OTTMUST00000052603.1";
chr3	HAVANA	CDS	32395636	32395844	0	-	2	gene_id "ENSMUSG00000027663.14"; transcript_id "ENSMUST00000029199.11"; gene_type "protein_coding"; gene_name "Zmat3"; transcript_type "protein_coding"; transcript_name "Zmat3-201"; exon_number 6; exon_id "ENSMUSE00000592911.5"; level 2; protein_id "ENSMUSP00000029199.6"; transcript_support_level "5"; mgi_id "MGI:1195270"; tag "basic"; tag "Ensembl_canonical"; tag "GENCODE_Primary"; tag "appris_principal_1"; tag "CCDS"; ccdsid "CCDS17293.1"; havana_gene "OTTMUSG00000022152.1"; havana_transcript "OTTMUST00000052603.1";
chr3	HAVANA	exon	32397483	32397583	0	-	.	gene_id "ENSMUSG00000027663.14"; transcript_id "ENSMUST00000029199.11"; gene_type "protein_coding"; gene_name "Zmat3"; transcript_type "protein_coding"; transcript_name "Zmat3-201"; exon_number 5; exon_id "ENSMUSE00000171898.2"; level 2; protein_id "ENSMUSP00000029199.6"; transcript_support_level "5"; mgi_id "MGI:1195270"; tag "basic"; tag "Ensembl_canonical"; tag "GENCODE_Primary"; tag "appris_principal_1"; tag "CCDS"; ccdsid "CCDS17293.1"; havana_gene "OTTMUSG00000022152.1"; havana_transcript "OTTMUST00000052603.1";
chr3	HAVANA	CDS	32397483	32397583	0	-	1	gene_id "ENSMUSG00000027663.14"; transcript_id "ENSMUST00000029199.11"; gene_type "protein_coding"; gene_name "Zmat3"; transcript_type "protein_coding"; transcript_name "Zmat3-201"; exon_number 5; exon_id "ENSMUSE00000171898.2"; level 2; protein_id "ENSMUSP00000029199.6"; transcript_support_level "5"; mgi_id "MGI:1195270"; tag "basic"; tag "Ensembl_canonical"; tag "GENCODE_Primary"; tag "appris_principal_1"; tag "CCDS"; ccdsid "CCDS17293.1"; havana_gene "OTTMUSG00000022152.1"; havana_transcript "OTTMUST00000052603.1";
chr3	HAVANA	exon	32397701	32397867	0	-	.	gene_id "ENSMUSG00000027663.14"; transcript_id "ENSMUST00000029199.11"; gene_type "protein_coding"; gene_name "Zmat3"; transcript_type "protein_coding"; transcript_name "Zmat3-201"; exon_number 4; exon_id "ENSMUSE00000171893.2"; level 2; protein_id "ENSMUSP00000029199.6"; transcript_support_level "5"; mgi_id "MGI:1195270"; tag "basic"; tag "Ensembl_canonical"; tag "GENCODE_Primary"; tag "appris_principal_1"; tag "CCDS"; ccdsid "CCDS17293.1"; havana_gene "OTTMUSG00000022152.1"; havana_transcript "OTTMUST00000052603.1";
chr3	HAVANA	CDS	32397701	32397867	0	-	0	gene_id "ENSMUSG00000027663.14"; transcript_id "ENSMUST00000029199.11"; gene_type "protein_coding"; gene_name "Zmat3"; transcript_type "protein_coding"; transcript_name "Zmat3-201"; exon_number 4; exon_id "ENSMUSE00000171893.2"; level 2; protein_id "ENSMUSP00000029199.6"; transcript_support_level "5"; mgi_id "MGI:1195270"; tag "basic"; tag "Ensembl_canonical"; tag "GENCODE_Primary"; tag "appris_principal_1"; tag "CCDS"; ccdsid "CCDS17293.1"; havana_gene "OTTMUSG00000022152.1"; havana_transcript "OTTMUST00000052603.1";
chr3	HAVANA	exon	32399607	32399729	0	-	.	gene_id "ENSMUSG00000027663.14"; transcript_id "ENSMUST00000029199.11"; gene_type "protein_coding"; gene_name "Zmat3"; transcript_type "protein_coding"; transcript_name "Zmat3-201"; exon_number 3; exon_id "ENSMUSE00000171896.2"; level 2; protein_id "ENSMUSP00000029199.6"; transcript_support_level "5"; mgi_id "MGI:1195270"; tag "basic"; tag "Ensembl_canonical"; tag "GENCODE_Primary"; tag "appris_principal_1"; tag "CCDS"; ccdsid "CCDS17293.1"; havana_gene "OTTMUSG00000022152.1"; havana_transcript "OTTMUST00000052603.1";
chr3	HAVANA	CDS	32399607	32399729	0	-	0	gene_id "ENSMUSG00000027663.14"; transcript_id "ENSMUST00000029199.11"; gene_type "protein_coding"; gene_name "Zmat3"; transcript_type "protein_coding"; transcript_name "Zmat3-201"; exon_number 3; exon_id "ENSMUSE00000171896.2"; level 2; protein_id "ENSMUSP00000029199.6"; transcript_support_level "5"; mgi_id "MGI:1195270"; tag "basic"; tag "Ensembl_canonical"; tag "GENCODE_Primary"; tag "appris_principal_1"; tag "CCDS"; ccdsid "CCDS17293.1"; havana_gene "OTTMUSG00000022152.1"; havana_transcript "OTTMUST00000052603.1";
chr3	HAVANA	CDS	32415039	32415308	0	-	0	gene_id "ENSMUSG00000027663.14"; transcript_id "ENSMUST00000029199.11"; gene_type "protein_coding"; gene_name "Zmat3"; transcript_type "protein_coding"; transcript_name "Zmat3-201"; exon_number 2; exon_id "ENSMUSE00000273004.4"; level 2; protein_id "ENSMUSP00000029199.6"; transcript_support_level "5"; mgi_id "MGI:1195270"; tag "basic"; tag "Ensembl_canonical"; tag "GENCODE_Primary"; tag "appris_principal_1"; tag "CCDS"; ccdsid "CCDS17293.1"; havana_gene "OTTMUSG00000022152.1"; havana_transcript "OTTMUST00000052603.1";
chr3	HAVANA	exon	32415039	32415365	0	-	.	gene_id "ENSMUSG00000027663.14"; transcript_id "ENSMUST00000029199.11"; gene_type "protein_coding"; gene_name "Zmat3"; transcript_type "protein_coding"; transcript_name "Zmat3-201"; exon_number 2; exon_id "ENSMUSE00000273004.4"; level 2; protein_id "ENSMUSP00000029199.6"; transcript_support_level "5"; mgi_id "MGI:1195270"; tag "basic"; tag "Ensembl_canonical"; tag "GENCODE_Primary"; tag "appris_principal_1"; tag "CCDS"; ccdsid "CCDS17293.1"; havana_gene "OTTMUSG00000022152.1"; havana_transcript "OTTMUST00000052603.1";
chr3	HAVANA	CDS	32415221	32415308	0	-	0	gene_id "ENSMUSG00000027663.14"; transcript_id "ENSMUST00000139660.2"; gene_type "protein_coding"; gene_name "Zmat3"; transcript_type "protein_coding"; transcript_name "Zmat3-202"; exon_number 2; exon_id "ENSMUSE00000729982.2"; level 2; protein_id "ENSMUSP00000141511.2"; transcript_support_level "3"; mgi_id "MGI:1195270"; tag "alternative_5_UTR"; tag "mRNA_end_NF"; tag "cds_end_NF"; havana_gene "OTTMUSG00000022152.1"; havana_transcript "OTTMUST00000052604.1";
chr3	HAVANA	exon	32415221	32415365	0	-	.	gene_id "ENSMUSG00000027663.14"; transcript_id "ENSMUST00000139660.2"; gene_type "protein_coding"; gene_name "Zmat3"; transcript_type "protein_coding"; transcript_name "Zmat3-202"; exon_number 2; exon_id "ENSMUSE00000729982.2"; level 2; protein_id "ENSMUSP00000141511.2"; transcript_support_level "3"; mgi_id "MGI:1195270"; tag "alternative_5_UTR"; tag "mRNA_end_NF"; tag "cds_end_NF"; havana_gene "OTTMUSG00000022152.1"; havana_transcript "OTTMUST00000052604.1";
chr3	HAVANA	transcript	32415221	32419609	0	-	.	gene_id "ENSMUSG00000027663.14"; transcript_id "ENSMUST00000139660.2"; gene_type "protein_coding"; gene_name "Zmat3"; transcript_type "protein_coding"; transcript_name "Zmat3-202"; level 2; protein_id "ENSMUSP00000141511.2"; transcript_support_level "3"; mgi_id "MGI:1195270"; tag "alternative_5_UTR"; tag "mRNA_end_NF"; tag "cds_end_NF"; havana_gene "OTTMUSG00000022152.1"; havana_transcript "OTTMUST00000052604.1";
chr3	HAVANA	start_codon	32415306	32415308	0	-	0	gene_id "ENSMUSG00000027663.14"; transcript_id "ENSMUST00000029199.11"; gene_type "protein_coding"; gene_name "Zmat3"; transcript_type "protein_coding"; transcript_name "Zmat3-201"; exon_number 2; exon_id "ENSMUSE00000273004.4"; level 2; protein_id "ENSMUSP00000029199.6"; transcript_support_level "5"; mgi_id "MGI:1195270"; tag "basic"; tag "Ensembl_canonical"; tag "GENCODE_Primary"; tag "appris_principal_1"; tag "CCDS"; ccdsid "CCDS17293.1"; havana_gene "OTTMUSG00000022152.1"; havana_transcript "OTTMUST00000052603.1";
chr3	HAVANA	start_codon	32415306	32415308	0	-	0	gene_id "ENSMUSG00000027663.14"; transcript_id "ENSMUST00000139660.2"; gene_type "protein_coding"; gene_name "Zmat3"; transcript_type "protein_coding"; transcript_name "Zmat3-202"; exon_number 2; exon_id "ENSMUSE00000729982.2"; level 2; protein_id "ENSMUSP00000141511.2"; transcript_support_level "3"; mgi_id "MGI:1195270"; tag "alternative_5_UTR"; tag "mRNA_end_NF"; tag "cds_end_NF"; havana_gene "OTTMUSG00000022152.1"; havana_transcript "OTTMUST00000052604.1";
chr3	HAVANA	UTR	32415309	32415365	0	-	.	gene_id "ENSMUSG00000027663.14"; transcript_id "ENSMUST00000029199.11"; gene_type "protein_coding"; gene_name "Zmat3"; transcript_type "protein_coding"; transcript_name "Zmat3-201"; exon_number 2; exon_id "ENSMUSE00000273004.4"; level 2; protein_id "ENSMUSP00000029199.6"; transcript_support_level "5"; mgi_id "MGI:1195270"; tag "basic"; tag "Ensembl_canonical"; tag "GENCODE_Primary"; tag "appris_principal_1"; tag "CCDS"; ccdsid "CCDS17293.1"; havana_gene "OTTMUSG00000022152.1"; havana_transcript "OTTMUST00000052603.1";
chr3	HAVANA	UTR	32415309	32415365	0	-	.	gene_id "ENSMUSG00000027663.14"; transcript_id "ENSMUST00000139660.2"; gene_type "protein_coding"; gene_name "Zmat3"; transcript_type "protein_coding"; transcript_name "Zmat3-202"; exon_number 2; exon_id "ENSMUSE00000729982.2"; level 2; protein_id "ENSMUSP00000141511.2"; transcript_support_level "3"; mgi_id "MGI:1195270"; tag "alternative_5_UTR"; tag "mRNA_end_NF"; tag "cds_end_NF"; havana_gene "OTTMUSG00000022152.1"; havana_transcript "OTTMUST00000052604.1";
chr3	HAVANA	transcript	32416351	32420163	0	-	.	gene_id "ENSMUSG00000027663.14"; transcript_id "ENSMUST00000195055.2"; gene_type "protein_coding"; gene_name "Zmat3"; transcript_type "retained_intron"; transcript_name "Zmat3-203"; level 2; transcript_support_level "NA"; mgi_id "MGI:1195270"; havana_gene "OTTMUSG00000022152.1"; havana_transcript "OTTMUST00000131012.1";
chr3	HAVANA	exon	32416351	32420163	0	-	.	gene_id "ENSMUSG00000027663.14"; transcript_id "ENSMUST00000195055.2"; gene_type "protein_coding"; gene_name "Zmat3"; transcript_type "retained_intron"; transcript_name "Zmat3-203"; exon_number 1; exon_id "ENSMUSE00001338742.2"; level 2; transcript_support_level "NA"; mgi_id "MGI:1195270"; havana_gene "OTTMUSG00000022152.1"; havana_transcript "OTTMUST00000131012.1";
chr3	HAVANA	exon	32419315	32419609	0	-	.	gene_id "ENSMUSG00000027663.14"; transcript_id "ENSMUST00000139660.2"; gene_type "protein_coding"; gene_name "Zmat3"; transcript_type "protein_coding"; transcript_name "Zmat3-202"; exon_number 1; exon_id "ENSMUSE00000833776.2"; level 2; protein_id "ENSMUSP00000141511.2"; transcript_support_level "3"; mgi_id "MGI:1195270"; tag "alternative_5_UTR"; tag "mRNA_end_NF"; tag "cds_end_NF"; havana_gene "OTTMUSG00000022152.1"; havana_transcript "OTTMUST00000052604.1";
chr3	HAVANA	UTR	32419315	32419609	0	-	.	gene_id "ENSMUSG00000027663.14"; transcript_id "ENSMUST00000139660.2"; gene_type "protein_coding"; gene_name "Zmat3"; transcript_type "protein_coding"; transcript_name "Zmat3-202"; exon_number 1; exon_id "ENSMUSE00000833776.2"; level 2; protein_id "ENSMUSP00000141511.2"; transcript_support_level "3"; mgi_id "MGI:1195270"; tag "alternative_5_UTR"; tag "mRNA_end_NF"; tag "cds_end_NF"; havana_gene "OTTMUSG00000022152.1"; havana_transcript "OTTMUST00000052604.1";
chr3	HAVANA	exon	32419653	32419827	0	-	.	gene_id "ENSMUSG00000027663.14"; transcript_id "ENSMUST00000029199.11"; gene_type "protein_coding"; gene_name "Zmat3"; transcript_type "protein_coding"; transcript_name "Zmat3-201"; exon_number 1; exon_id "ENSMUSE00000676063.3"; level 2; protein_id "ENSMUSP00000029199.6"; transcript_support_level "5"; mgi_id "MGI:1195270"; tag "basic"; tag "Ensembl_canonical"; tag "GENCODE_Primary"; tag "appris_principal_1"; tag "CCDS"; ccdsid "CCDS17293.1"; havana_gene "OTTMUSG00000022152.1"; havana_transcript "OTTMUST00000052603.1";
chr3	HAVANA	UTR	32419653	32419827	0	-	.	gene_id "ENSMUSG00000027663.14"; transcript_id "ENSMUST00000029199.11"; gene_type "protein_coding"; gene_name "Zmat3"; transcript_type "protein_coding"; transcript_name "Zmat3-201"; exon_number 1; exon_id "ENSMUSE00000676063.3"; level 2; protein_id "ENSMUSP00000029199.6"; transcript_support_level "5"; mgi_id "MGI:1195270"; tag "basic"; tag "Ensembl_canonical"; tag "GENCODE_Primary"; tag "appris_principal_1"; tag "CCDS"; ccdsid "CCDS17293.1"; havana_gene "OTTMUSG00000022152.1"; havana_transcript "OTTMUST00000052603.1";
chr3	HAVANA	gene	32425727	32427138	0	-	.	gene_id "ENSMUSG00000102825.2"; gene_type "TEC"; gene_name "Gm36990"; level 2; mgi_id "MGI:5610218"; havana_gene "OTTMUSG00000052091.1";
chr3	HAVANA	transcript	32425727	32427138	0	-	.	gene_id "ENSMUSG00000102825.2"; transcript_id "ENSMUST00000191961.2"; gene_type "TEC"; gene_name "Gm36990"; transcript_type "TEC"; transcript_name "Gm36990-201"; level 2; transcript_support_level "NA"; mgi_id "MGI:5610218"; tag "basic"; tag "Ensembl_canonical"; tag "GENCODE_Primary"; havana_gene "OTTMUSG00000052091.1"; havana_transcript "OTTMUST00000130947.1";
chr3	HAVANA	exon	32425727	32427138	0	-	.	gene_id "ENSMUSG00000102825.2"; transcript_id "ENSMUST00000191961.2"; gene_type "TEC"; gene_name "Gm36990"; transcript_type "TEC"; transcript_name "Gm36990-201"; exon_number 1; exon_id "ENSMUSE00001338274.2"; level 2; transcript_support_level "NA"; mgi_id "MGI:5610218"; tag "basic"; tag "Ensembl_canonical"; tag "GENCODE_Primary"; havana_gene "OTTMUSG00000052091.1"; havana_transcript "OTTMUST00000130947.1";
chr3	HAVANA	exon	32435083	32435426	0	-	.	gene_id "ENSMUSG00000137746.1"; transcript_id "ENSMUST00000343303.1"; gene_type "lncRNA"; gene_name "ENSMUSG00000137746"; transcript_type "lncRNA"; transcript_name "ENSMUST00000343303"; exon_number 4; exon_id "ENSMUSE00001676325.1"; level 2; tag "basic"; tag "TAGENE";
chr3	HAVANA	exon	32435083	32435426	0	-	.	gene_id "ENSMUSG00000137746.1"; transcript_id "ENSMUST00000343299.1"; gene_type "lncRNA"; gene_name "ENSMUSG00000137746"; transcript_type "lncRNA"; transcript_name "ENSMUST00000343299"; exon_number 3; exon_id "ENSMUSE00001676325.1"; level 2; tag "TAGENE";
chr3	HAVANA	exon	32435083	32435426	0	-	.	gene_id "ENSMUSG00000137746.1"; transcript_id "ENSMUST00000343300.1"; gene_type "lncRNA"; gene_name "ENSMUSG00000137746"; transcript_type "lncRNA"; transcript_name "ENSMUST00000343300"; exon_number 3; exon_id "ENSMUSE00001676325.1"; level 2; tag "TAGENE";
chr3	HAVANA	exon	32435083	32435426	0	-	.	gene_id "ENSMUSG00000137746.1"; transcript_id "ENSMUST00000343301.1"; gene_type "lncRNA"; gene_name "ENSMUSG00000137746"; transcript_type "lncRNA"; transcript_name "ENSMUST00000343301"; exon_number 4; exon_id "ENSMUSE00001676325.1"; level 2; tag "basic"; tag "Ensembl_canonical"; tag "GENCODE_Primary"; tag "TAGENE";
chr3	HAVANA	exon	32435083	32435426	0	-	.	gene_id "ENSMUSG00000137746.1"; transcript_id "ENSMUST00000343302.1"; gene_type "lncRNA"; gene_name "ENSMUSG00000137746"; transcript_type "lncRNA"; transcript_name "ENSMUST00000343302"; exon_number 3; exon_id "ENSMUSE00001676325.1"; level 2; tag "TAGENE";
chr3	ENSEMBL_gcm37	exon	32435083	32435426	0.00422366950936487	-	.	gene_id "ENSMUSG00000137746.1"; transcript_id "ENSMUSG00000137746.1_tx_10"; exon_id "chr3_32435083_32435426_-"; exonnum "6"; txlen "963";
chr3	ENSEMBL_gcm37	exon	32435083	32435426	0.00422366950936487	-	.	gene_id "ENSMUSG00000137746.1"; transcript_id "ENSMUSG00000137746.1_tx_11"; exon_id "chr3_32435083_32435426_-"; exonnum "5"; txlen "893";
chr3	ENSEMBL_gcm37	exon	32435083	32435426	0.00324897654566528	-	.	gene_id "ENSMUSG00000137746.1"; transcript_id "ENSMUSG00000137746.1_tx_12"; exon_id "chr3_32435083_32435426_-"; exonnum "6"; txlen "754";
chr3	ENSEMBL_gcm37	exon	32435083	32435426	0.00324897654566528	-	.	gene_id "ENSMUSG00000137746.1"; transcript_id "ENSMUSG00000137746.1_tx_13"; exon_id "chr3_32435083_32435426_-"; exonnum "5"; txlen "684";
chr3	ENSEMBL_gcm37	exon	32435083	32435426	0.00324897654566528	-	.	gene_id "ENSMUSG00000137746.1"; transcript_id "ENSMUSG00000137746.1_tx_14"; exon_id "chr3_32435083_32435426_-"; exonnum "4"; txlen "644";
chr3	ENSEMBL_gcm37	exon	32435083	32435426	0.011696315564395	-	.	gene_id "ENSMUSG00000137746.1"; transcript_id "ENSMUSG00000137746.1_tx_2"; exon_id "chr3_32435083_32435426_-"; exonnum "3"; txlen "580";
chr3	ENSEMBL_gcm37	exon	32435083	32435426	0.00877223667329627	-	.	gene_id "ENSMUSG00000137746.1"; transcript_id "ENSMUSG00000137746.1_tx_3"; exon_id "chr3_32435083_32435426_-"; exonnum "3"; txlen "578";
chr3	ENSEMBL_gcm37	exon	32435083	32435426	0.00785345249283963	-	.	gene_id "ENSMUSG00000137746.1"; transcript_id "ENSMUSG00000137746.1_tx_4"; exon_id "chr3_32435083_32435426_-"; exonnum "3"; txlen "765";
chr3	ENSEMBL_gcm37	exon	32435083	32435426	0.00714774840046362	-	.	gene_id "ENSMUSG00000137746.1"; transcript_id "ENSMUSG00000137746.1_tx_5"; exon_id "chr3_32435083_32435426_-"; exonnum "6"; txlen "959";
chr3	ENSEMBL_gcm37	exon	32435083	32435426	0.00714774840046362	-	.	gene_id "ENSMUSG00000137746.1"; transcript_id "ENSMUSG00000137746.1_tx_6"; exon_id "chr3_32435083_32435426_-"; exonnum "7"; txlen "1029";
chr3	ENSEMBL_gcm37	exon	32435083	32435426	0.00552326012763098	-	.	gene_id "ENSMUSG00000137746.1"; transcript_id "ENSMUSG00000137746.1_tx_7"; exon_id "chr3_32435083_32435426_-"; exonnum "4"; txlen "618";
chr3	ENSEMBL_gcm37	exon	32435083	32435426	0.00552326012763098	-	.	gene_id "ENSMUSG00000137746.1"; transcript_id "ENSMUSG00000137746.1_tx_8"; exon_id "chr3_32435083_32435426_-"; exonnum "5"; txlen "688";
chr3	ENSEMBL_gcm37	exon	32435083	32435426	0.0045485671639314	-	.	gene_id "ENSMUSG00000137746.1"; transcript_id "ENSMUSG00000137746.1_tx_9"; exon_id "chr3_32435083_32435426_-"; exonnum "5"; txlen "919";
chr3	HAVANA	transcript	32435083	32450823	0	-	.	gene_id "ENSMUSG00000137746.1"; transcript_id "ENSMUST00000343303.1"; gene_type "lncRNA"; gene_name "ENSMUSG00000137746"; transcript_type "lncRNA"; transcript_name "ENSMUST00000343303"; level 2; tag "basic"; tag "TAGENE";
chr3	HAVANA	transcript	32435083	32450825	0	-	.	gene_id "ENSMUSG00000137746.1"; transcript_id "ENSMUST00000343299.1"; gene_type "lncRNA"; gene_name "ENSMUSG00000137746"; transcript_type "lncRNA"; transcript_name "ENSMUST00000343299"; level 2; tag "TAGENE";
chr3	HAVANA	transcript	32435083	32450825	0	-	.	gene_id "ENSMUSG00000137746.1"; transcript_id "ENSMUST00000343300.1"; gene_type "lncRNA"; gene_name "ENSMUSG00000137746"; transcript_type "lncRNA"; transcript_name "ENSMUST00000343300"; level 2; tag "TAGENE";
chr3	HAVANA	transcript	32435083	32450825	0	-	.	gene_id "ENSMUSG00000137746.1"; transcript_id "ENSMUST00000343301.1"; gene_type "lncRNA"; gene_name "ENSMUSG00000137746"; transcript_type "lncRNA"; transcript_name "ENSMUST00000343301"; level 2; tag "basic"; tag "Ensembl_canonical"; tag "GENCODE_Primary"; tag "TAGENE";
chr3	HAVANA	transcript	32435083	32450825	0	-	.	gene_id "ENSMUSG00000137746.1"; transcript_id "ENSMUST00000343302.1"; gene_type "lncRNA"; gene_name "ENSMUSG00000137746"; transcript_type "lncRNA"; transcript_name "ENSMUST00000343302"; level 2; tag "TAGENE";
chr3	HAVANA	gene	32435083	32451116	0	-	.	gene_id "ENSMUSG00000137746.1"; gene_type "lncRNA"; gene_name "ENSMUSG00000137746"; level 2;
chr3	HAVANA	exon	32435538	32435656	0	-	.	gene_id "ENSMUSG00000137746.1"; transcript_id "ENSMUST00000343303.1"; gene_type "lncRNA"; gene_name "ENSMUSG00000137746"; transcript_type "lncRNA"; transcript_name "ENSMUST00000343303"; exon_number 3; exon_id "ENSMUSE00001676324.1"; level 2; tag "basic"; tag "TAGENE";
chr3	HAVANA	exon	32435538	32435656	0	-	.	gene_id "ENSMUSG00000137746.1"; transcript_id "ENSMUST00000343299.1"; gene_type "lncRNA"; gene_name "ENSMUSG00000137746"; transcript_type "lncRNA"; transcript_name "ENSMUST00000343299"; exon_number 2; exon_id "ENSMUSE00001676324.1"; level 2; tag "TAGENE";
chr3	HAVANA	exon	32435538	32435683	0	-	.	gene_id "ENSMUSG00000137746.1"; transcript_id "ENSMUST00000343300.1"; gene_type "lncRNA"; gene_name "ENSMUSG00000137746"; transcript_type "lncRNA"; transcript_name "ENSMUST00000343300"; exon_number 2; exon_id "ENSMUSE00001676322.1"; level 2; tag "TAGENE";
chr3	HAVANA	exon	32435538	32435683	0	-	.	gene_id "ENSMUSG00000137746.1"; transcript_id "ENSMUST00000343301.1"; gene_type "lncRNA"; gene_name "ENSMUSG00000137746"; transcript_type "lncRNA"; transcript_name "ENSMUST00000343301"; exon_number 3; exon_id "ENSMUSE00001676322.1"; level 2; tag "basic"; tag "Ensembl_canonical"; tag "GENCODE_Primary"; tag "TAGENE";
chr3	HAVANA	exon	32435538	32435683	0	-	.	gene_id "ENSMUSG00000137746.1"; transcript_id "ENSMUST00000343302.1"; gene_type "lncRNA"; gene_name "ENSMUSG00000137746"; transcript_type "lncRNA"; transcript_name "ENSMUST00000343302"; exon_number 2; exon_id "ENSMUSE00001676322.1"; level 2; tag "TAGENE";
chr3	ENSEMBL_gcm37	exon	32435538	32435683	0.00422366950936487	-	.	gene_id "ENSMUSG00000137746.1"; transcript_id "ENSMUSG00000137746.1_tx_10"; exon_id "chr3_32435538_32435683_-"; exonnum "5"; txlen "963";
chr3	ENSEMBL_gcm37	exon	32435538	32435683	0.00422366950936487	-	.	gene_id "ENSMUSG00000137746.1"; transcript_id "ENSMUSG00000137746.1_tx_11"; exon_id "chr3_32435538_32435683_-"; exonnum "4"; txlen "893";
chr3	ENSEMBL_gcm37	exon	32435538	32435683	0.00324897654566528	-	.	gene_id "ENSMUSG00000137746.1"; transcript_id "ENSMUSG00000137746.1_tx_12"; exon_id "chr3_32435538_32435683_-"; exonnum "5"; txlen "754";
chr3	ENSEMBL_gcm37	exon	32435538	32435683	0.00324897654566528	-	.	gene_id "ENSMUSG00000137746.1"; transcript_id "ENSMUSG00000137746.1_tx_13"; exon_id "chr3_32435538_32435683_-"; exonnum "4"; txlen "684";
chr3	ENSEMBL_gcm37	exon	32435538	32435683	0.00324897654566528	-	.	gene_id "ENSMUSG00000137746.1"; transcript_id "ENSMUSG00000137746.1_tx_14"; exon_id "chr3_32435538_32435683_-"; exonnum "3"; txlen "644";
chr3	ENSEMBL_gcm37	exon	32435538	32435683	0.011696315564395	-	.	gene_id "ENSMUSG00000137746.1"; transcript_id "ENSMUSG00000137746.1_tx_2"; exon_id "chr3_32435538_32435683_-"; exonnum "2"; txlen "580";
chr3	ENSEMBL_gcm37	exon	32435538	32435683	0.00877223667329627	-	.	gene_id "ENSMUSG00000137746.1"; transcript_id "ENSMUSG00000137746.1_tx_3"; exon_id "chr3_32435538_32435683_-"; exonnum "2"; txlen "578";
chr3	ENSEMBL_gcm37	exon	32435538	32435683	0.00785345249283963	-	.	gene_id "ENSMUSG00000137746.1"; transcript_id "ENSMUSG00000137746.1_tx_4"; exon_id "chr3_32435538_32435683_-"; exonnum "2"; txlen "765";
chr3	ENSEMBL_gcm37	exon	32435538	32435683	0.00714774840046362	-	.	gene_id "ENSMUSG00000137746.1"; transcript_id "ENSMUSG00000137746.1_tx_5"; exon_id "chr3_32435538_32435683_-"; exonnum "5"; txlen "959";
chr3	ENSEMBL_gcm37	exon	32435538	32435683	0.00714774840046362	-	.	gene_id "ENSMUSG00000137746.1"; transcript_id "ENSMUSG00000137746.1_tx_6"; exon_id "chr3_32435538_32435683_-"; exonnum "6"; txlen "1029";
chr3	ENSEMBL_gcm37	exon	32435538	32435683	0.00552326012763098	-	.	gene_id "ENSMUSG00000137746.1"; transcript_id "ENSMUSG00000137746.1_tx_7"; exon_id "chr3_32435538_32435683_-"; exonnum "3"; txlen "618";
chr3	ENSEMBL_gcm37	exon	32435538	32435683	0.00552326012763098	-	.	gene_id "ENSMUSG00000137746.1"; transcript_id "ENSMUSG00000137746.1_tx_8"; exon_id "chr3_32435538_32435683_-"; exonnum "4"; txlen "688";
chr3	ENSEMBL_gcm37	exon	32435538	32435683	0.0045485671639314	-	.	gene_id "ENSMUSG00000137746.1"; transcript_id "ENSMUSG00000137746.1_tx_9"; exon_id "chr3_32435538_32435683_-"; exonnum "4"; txlen "919";
chr3	HAVANA	exon	32436121	32436190	0	-	.	gene_id "ENSMUSG00000137746.1"; transcript_id "ENSMUST00000343303.1"; gene_type "lncRNA"; gene_name "ENSMUSG00000137746"; transcript_type "lncRNA"; transcript_name "ENSMUST00000343303"; exon_number 2; exon_id "ENSMUSE00001676316.1"; level 2; tag "basic"; tag "TAGENE";
chr3	ENSEMBL_gcm37	exon	32436121	32436190	0.00422366950936487	-	.	gene_id "ENSMUSG00000137746.1"; transcript_id "ENSMUSG00000137746.1_tx_10"; exon_id "chr3_32436121_32436190_-"; exonnum "4"; txlen "963";
chr3	ENSEMBL_gcm37	exon	32436121	32436190	0.00324897654566528	-	.	gene_id "ENSMUSG00000137746.1"; transcript_id "ENSMUSG00000137746.1_tx_12"; exon_id "chr3_32436121_32436190_-"; exonnum "4"; txlen "754";
chr3	ENSEMBL_gcm37	exon	32436121	32436190	0.00714774840046362	-	.	gene_id "ENSMUSG00000137746.1"; transcript_id "ENSMUSG00000137746.1_tx_6"; exon_id "chr3_32436121_32436190_-"; exonnum "5"; txlen "1029";
chr3	ENSEMBL_gcm37	exon	32436121	32436190	0.00552326012763098	-	.	gene_id "ENSMUSG00000137746.1"; transcript_id "ENSMUSG00000137746.1_tx_8"; exon_id "chr3_32436121_32436190_-"; exonnum "3"; txlen "688";
chr3	sragcm37_mid	exon	32437394	32437433	0.00422366950936487	-	.	gene_id "ENSMUSG00000137746.1"; transcript_id "ENSMUSG00000137746.1_tx_10"; exon_id "chr3_32437394_32437433_-"; exonnum "3"; txlen "963";
chr3	sragcm37_mid	exon	32437394	32437433	0.00422366950936487	-	.	gene_id "ENSMUSG00000137746.1"; transcript_id "ENSMUSG00000137746.1_tx_11"; exon_id "chr3_32437394_32437433_-"; exonnum "3"; txlen "893";
chr3	sragcm37_mid	exon	32437394	32437433	0.00324897654566528	-	.	gene_id "ENSMUSG00000137746.1"; transcript_id "ENSMUSG00000137746.1_tx_12"; exon_id "chr3_32437394_32437433_-"; exonnum "3"; txlen "754";
chr3	sragcm37_mid	exon	32437394	32437433	0.00324897654566528	-	.	gene_id "ENSMUSG00000137746.1"; transcript_id "ENSMUSG00000137746.1_tx_13"; exon_id "chr3_32437394_32437433_-"; exonnum "3"; txlen "684";
chr3	sragcm37_mid	exon	32437394	32437433	0.00714774840046362	-	.	gene_id "ENSMUSG00000137746.1"; transcript_id "ENSMUSG00000137746.1_tx_5"; exon_id "chr3_32437394_32437433_-"; exonnum "4"; txlen "959";
chr3	sragcm37_mid	exon	32437394	32437433	0.00714774840046362	-	.	gene_id "ENSMUSG00000137746.1"; transcript_id "ENSMUSG00000137746.1_tx_6"; exon_id "chr3_32437394_32437433_-"; exonnum "4"; txlen "1029";
chr3	sragcm37_mid	exon	32437394	32437433	0.00552326012763098	-	.	gene_id "ENSMUSG00000137746.1"; transcript_id "ENSMUSG00000137746.1_tx_7"; exon_id "chr3_32437394_32437433_-"; exonnum "2"; txlen "618";
chr3	sragcm37_mid	exon	32437394	32437433	0.00552326012763098	-	.	gene_id "ENSMUSG00000137746.1"; transcript_id "ENSMUSG00000137746.1_tx_8"; exon_id "chr3_32437394_32437433_-"; exonnum "2"; txlen "688";
chr3	sragcm37_mid	exon	32438019	32438084	0.00324897654566528	-	.	gene_id "ENSMUSG00000137746.1"; transcript_id "ENSMUSG00000137746.1_tx_12"; exon_id "chr3_32438019_32438084_-"; exonnum "2"; txlen "754";
chr3	sragcm37_mid	exon	32438019	32438084	0.00324897654566528	-	.	gene_id "ENSMUSG00000137746.1"; transcript_id "ENSMUSG00000137746.1_tx_13"; exon_id "chr3_32438019_32438084_-"; exonnum "2"; txlen "684";
chr3	sragcm37_mid	exon	32438019	32438084	0.00324897654566528	-	.	gene_id "ENSMUSG00000137746.1"; transcript_id "ENSMUSG00000137746.1_tx_14"; exon_id "chr3_32438019_32438084_-"; exonnum "2"; txlen "644";
chr3	sragcm37_mid	exon	32438019	32438084	0.00714774840046362	-	.	gene_id "ENSMUSG00000137746.1"; transcript_id "ENSMUSG00000137746.1_tx_5"; exon_id "chr3_32438019_32438084_-"; exonnum "3"; txlen "959";
chr3	sragcm37_mid	exon	32438019	32438084	0.00714774840046362	-	.	gene_id "ENSMUSG00000137746.1"; transcript_id "ENSMUSG00000137746.1_tx_6"; exon_id "chr3_32438019_32438084_-"; exonnum "3"; txlen "1029";
chr3	sragcm37_mid	exon	32438019	32438084	0.0045485671639314	-	.	gene_id "ENSMUSG00000137746.1"; transcript_id "ENSMUSG00000137746.1_tx_9"; exon_id "chr3_32438019_32438084_-"; exonnum "3"; txlen "919";
chr3	sragcm37_mid	exon	32438501	32438775	0.00422366950936487	-	.	gene_id "ENSMUSG00000137746.1"; transcript_id "ENSMUSG00000137746.1_tx_10"; exon_id "chr3_32438501_32438775_-"; exonnum "2"; txlen "963";
chr3	sragcm37_mid	exon	32438501	32438775	0.00422366950936487	-	.	gene_id "ENSMUSG00000137746.1"; transcript_id "ENSMUSG00000137746.1_tx_11"; exon_id "chr3_32438501_32438775_-"; exonnum "2"; txlen "893";
chr3	sragcm37_mid	exon	32438501	32438775	0.00785345249283963	-	.	gene_id "ENSMUSG00000137746.1"; transcript_id "ENSMUSG00000137746.1_tx_4"; exon_id "chr3_32438501_32438775_-"; exonnum "1"; txlen "765";
chr3	sragcm37_mid	exon	32438501	32438775	0.00714774840046362	-	.	gene_id "ENSMUSG00000137746.1"; transcript_id "ENSMUSG00000137746.1_tx_5"; exon_id "chr3_32438501_32438775_-"; exonnum "2"; txlen "959";
chr3	sragcm37_mid	exon	32438501	32438775	0.00714774840046362	-	.	gene_id "ENSMUSG00000137746.1"; transcript_id "ENSMUSG00000137746.1_tx_6"; exon_id "chr3_32438501_32438775_-"; exonnum "2"; txlen "1029";
chr3	sragcm37_mid	exon	32438501	32438775	0.0045485671639314	-	.	gene_id "ENSMUSG00000137746.1"; transcript_id "ENSMUSG00000137746.1_tx_9"; exon_id "chr3_32438501_32438775_-"; exonnum "2"; txlen "919";
chr3	sragcm37_ss	exon	32439852	32439939	0.00422366950936487	-	.	gene_id "ENSMUSG00000137746.1"; transcript_id "ENSMUSG00000137746.1_tx_10"; exon_id "chr3_32439852_32439939_-"; exonnum "1"; txlen "963";
chr3	sragcm37_ss	exon	32439852	32439939	0.00422366950936487	-	.	gene_id "ENSMUSG00000137746.1"; transcript_id "ENSMUSG00000137746.1_tx_11"; exon_id "chr3_32439852_32439939_-"; exonnum "1"; txlen "893";
chr3	sragcm37_ss	exon	32439852	32439939	0.00324897654566528	-	.	gene_id "ENSMUSG00000137746.1"; transcript_id "ENSMUSG00000137746.1_tx_12"; exon_id "chr3_32439852_32439939_-"; exonnum "1"; txlen "754";
chr3	sragcm37_ss	exon	32439852	32439939	0.00324897654566528	-	.	gene_id "ENSMUSG00000137746.1"; transcript_id "ENSMUSG00000137746.1_tx_13"; exon_id "chr3_32439852_32439939_-"; exonnum "1"; txlen "684";
chr3	sragcm37_ss	exon	32439852	32439939	0.00324897654566528	-	.	gene_id "ENSMUSG00000137746.1"; transcript_id "ENSMUSG00000137746.1_tx_14"; exon_id "chr3_32439852_32439939_-"; exonnum "1"; txlen "644";
chr3	sragcm37_ss	exon	32439852	32439939	0.00877223667329627	-	.	gene_id "ENSMUSG00000137746.1"; transcript_id "ENSMUSG00000137746.1_tx_3"; exon_id "chr3_32439852_32439939_-"; exonnum "1"; txlen "578";
chr3	sragcm37_ss	exon	32439852	32439939	0.00714774840046362	-	.	gene_id "ENSMUSG00000137746.1"; transcript_id "ENSMUSG00000137746.1_tx_5"; exon_id "chr3_32439852_32439939_-"; exonnum "1"; txlen "959";
chr3	sragcm37_ss	exon	32439852	32439939	0.00714774840046362	-	.	gene_id "ENSMUSG00000137746.1"; transcript_id "ENSMUSG00000137746.1_tx_6"; exon_id "chr3_32439852_32439939_-"; exonnum "1"; txlen "1029";
chr3	sragcm37_ss	exon	32439852	32439939	0.00552326012763098	-	.	gene_id "ENSMUSG00000137746.1"; transcript_id "ENSMUSG00000137746.1_tx_7"; exon_id "chr3_32439852_32439939_-"; exonnum "1"; txlen "618";
chr3	sragcm37_ss	exon	32439852	32439939	0.00552326012763098	-	.	gene_id "ENSMUSG00000137746.1"; transcript_id "ENSMUSG00000137746.1_tx_8"; exon_id "chr3_32439852_32439939_-"; exonnum "1"; txlen "688";
chr3	sragcm37_ss	exon	32439852	32439939	0.0045485671639314	-	.	gene_id "ENSMUSG00000137746.1"; transcript_id "ENSMUSG00000137746.1_tx_9"; exon_id "chr3_32439852_32439939_-"; exonnum "1"; txlen "919";
chr3	sragcm37_ss	exon	32445166	32445255	0.011696315564395	-	.	gene_id "ENSMUSG00000137746.1"; transcript_id "ENSMUSG00000137746.1_tx_2"; exon_id "chr3_32445166_32445255_-"; exonnum "1"; txlen "580";
chr3	HAVANA	exon	32448471	32448652	0	-	.	gene_id "ENSMUSG00000137746.1"; transcript_id "ENSMUST00000343301.1"; gene_type "lncRNA"; gene_name "ENSMUSG00000137746"; transcript_type "lncRNA"; transcript_name "ENSMUST00000343301"; exon_number 2; exon_id "ENSMUSE00001676317.1"; level 2; tag "basic"; tag "Ensembl_canonical"; tag "GENCODE_Primary"; tag "TAGENE";
chr3	HAVANA	exon	32449403	32449971	0	-	.	gene_id "ENSMUSG00000137746.1"; transcript_id "ENSMUST00000343304.1"; gene_type "lncRNA"; gene_name "ENSMUSG00000137746"; transcript_type "lncRNA"; transcript_name "ENSMUST00000343304"; exon_number 2; exon_id "ENSMUSE00001676321.1"; level 2; tag "basic"; tag "TAGENE";
chr3	HAVANA	transcript	32449403	32451116	0	-	.	gene_id "ENSMUSG00000137746.1"; transcript_id "ENSMUST00000343304.1"; gene_type "lncRNA"; gene_name "ENSMUSG00000137746"; transcript_type "lncRNA"; transcript_name "ENSMUST00000343304"; level 2; tag "basic"; tag "TAGENE";
chr3	HAVANA	exon	32450528	32450825	0	-	.	gene_id "ENSMUSG00000137746.1"; transcript_id "ENSMUST00000343300.1"; gene_type "lncRNA"; gene_name "ENSMUSG00000137746"; transcript_type "lncRNA"; transcript_name "ENSMUST00000343300"; exon_number 1; exon_id "ENSMUSE00001676318.1"; level 2; tag "TAGENE";
chr3	HAVANA	exon	32450532	32450823	0	-	.	gene_id "ENSMUSG00000137746.1"; transcript_id "ENSMUST00000343303.1"; gene_type "lncRNA"; gene_name "ENSMUSG00000137746"; transcript_type "lncRNA"; transcript_name "ENSMUST00000343303"; exon_number 1; exon_id "ENSMUSE00001676320.1"; level 2; tag "basic"; tag "TAGENE";
chr3	HAVANA	exon	32450532	32450825	0	-	.	gene_id "ENSMUSG00000137746.1"; transcript_id "ENSMUST00000343299.1"; gene_type "lncRNA"; gene_name "ENSMUSG00000137746"; transcript_type "lncRNA"; transcript_name "ENSMUST00000343299"; exon_number 1; exon_id "ENSMUSE00001676323.1"; level 2; tag "TAGENE";
chr3	HAVANA	exon	32450532	32450825	0	-	.	gene_id "ENSMUSG00000137746.1"; transcript_id "ENSMUST00000343301.1"; gene_type "lncRNA"; gene_name "ENSMUSG00000137746"; transcript_type "lncRNA"; transcript_name "ENSMUST00000343301"; exon_number 1; exon_id "ENSMUSE00001676323.1"; level 2; tag "basic"; tag "Ensembl_canonical"; tag "GENCODE_Primary"; tag "TAGENE";
chr3	HAVANA	exon	32450532	32450825	0	-	.	gene_id "ENSMUSG00000137746.1"; transcript_id "ENSMUST00000343302.1"; gene_type "lncRNA"; gene_name "ENSMUSG00000137746"; transcript_type "lncRNA"; transcript_name "ENSMUST00000343302"; exon_number 1; exon_id "ENSMUSE00001676323.1"; level 2; tag "TAGENE";
chr3	HAVANA	exon	32450725	32451116	0	-	.	gene_id "ENSMUSG00000137746.1"; transcript_id "ENSMUST00000343304.1"; gene_type "lncRNA"; gene_name "ENSMUSG00000137746"; transcript_type "lncRNA"; transcript_name "ENSMUST00000343304"; exon_number 1; exon_id "ENSMUSE00001676319.1"; level 2; tag "basic"; tag "TAGENE";
chr3	sragcm37_es	exon	32520277	32520909	0.0898153748431402	-	.	gene_id "ENSMUSG00000091091.3"; transcript_id "ENSMUSG00000091091.3_tx_3"; exon_id "chr3_32520277_32520909_-"; exonnum "5"; txlen "1486";
chr3	HAVANA	UTR	32525737	32526472	0	-	.	gene_id "ENSMUSG00000091091.3"; transcript_id "ENSMUST00000164954.3"; gene_type "protein_coding"; gene_name "Kcnmb3"; transcript_type "protein_coding"; transcript_name "Kcnmb3-201"; exon_number 4; exon_id "ENSMUSE00000906470.3"; level 2; protein_id "ENSMUSP00000130177.2"; transcript_support_level "5"; mgi_id "MGI:3612244"; tag "not_organism_supported"; tag "basic"; tag "Ensembl_canonical"; tag "GENCODE_Primary"; tag "appris_principal_1"; tag "CCDS"; ccdsid "CCDS57206.1"; havana_gene "OTTMUSG00000052054.1"; havana_transcript "OTTMUST00000130898.1";
chr3	HAVANA	exon	32525737	32526754	0	-	.	gene_id "ENSMUSG00000091091.3"; transcript_id "ENSMUST00000164954.3"; gene_type "protein_coding"; gene_name "Kcnmb3"; transcript_type "protein_coding"; transcript_name "Kcnmb3-201"; exon_number 4; exon_id "ENSMUSE00000906470.3"; level 2; protein_id "ENSMUSP00000130177.2"; transcript_support_level "5"; mgi_id "MGI:3612244"; tag "not_organism_supported"; tag "basic"; tag "Ensembl_canonical"; tag "GENCODE_Primary"; tag "appris_principal_1"; tag "CCDS"; ccdsid "CCDS57206.1"; havana_gene "OTTMUSG00000052054.1"; havana_transcript "OTTMUST00000130898.1";
chr3	HAVANA	gene	32525737	32546380	0	-	.	gene_id "ENSMUSG00000091091.3"; gene_type "protein_coding"; gene_name "Kcnmb3"; level 2; mgi_id "MGI:3612244"; havana_gene "OTTMUSG00000052054.1";
chr3	HAVANA	transcript	32525737	32546380	0	-	.	gene_id "ENSMUSG00000091091.3"; transcript_id "ENSMUST00000164954.3"; gene_type "protein_coding"; gene_name "Kcnmb3"; transcript_type "protein_coding"; transcript_name "Kcnmb3-201"; level 2; protein_id "ENSMUSP00000130177.2"; transcript_support_level "5"; mgi_id "MGI:3612244"; tag "not_organism_supported"; tag "basic"; tag "Ensembl_canonical"; tag "GENCODE_Primary"; tag "appris_principal_1"; tag "CCDS"; ccdsid "CCDS57206.1"; havana_gene "OTTMUSG00000052054.1"; havana_transcript "OTTMUST00000130898.1";
chr3	HAVANA	stop_codon	32526470	32526472	0	-	0	gene_id "ENSMUSG00000091091.3"; transcript_id "ENSMUST00000164954.3"; gene_type "protein_coding"; gene_name "Kcnmb3"; transcript_type "protein_coding"; transcript_name "Kcnmb3-201"; exon_number 4; exon_id "ENSMUSE00000906470.3"; level 2; protein_id "ENSMUSP00000130177.2"; transcript_support_level "5"; mgi_id "MGI:3612244"; tag "not_organism_supported"; tag "basic"; tag "Ensembl_canonical"; tag "GENCODE_Primary"; tag "appris_principal_1"; tag "CCDS"; ccdsid "CCDS57206.1"; havana_gene "OTTMUSG00000052054.1"; havana_transcript "OTTMUST00000130898.1";
chr3	HAVANA	CDS	32526473	32526754	0	-	0	gene_id "ENSMUSG00000091091.3"; transcript_id "ENSMUST00000164954.3"; gene_type "protein_coding"; gene_name "Kcnmb3"; transcript_type "protein_coding"; transcript_name "Kcnmb3-201"; exon_number 4; exon_id "ENSMUSE00000906470.3"; level 2; protein_id "ENSMUSP00000130177.2"; transcript_support_level "5"; mgi_id "MGI:3612244"; tag "not_organism_supported"; tag "basic"; tag "Ensembl_canonical"; tag "GENCODE_Primary"; tag "appris_principal_1"; tag "CCDS"; ccdsid "CCDS57206.1"; havana_gene "OTTMUSG00000052054.1"; havana_transcript "OTTMUST00000130898.1";
chr3	sragcm37_mid	exon	32526599	32526754	0.700953583092221	-	.	gene_id "ENSMUSG00000091091.3"; transcript_id "ENSMUSG00000091091.3_tx_1"; exon_id "chr3_32526599_32526754_-"; exonnum "4"; txlen "664";
chr3	sragcm37_mid	exon	32526599	32526754	0.617404099950569	-	.	gene_id "ENSMUSG00000091091.3"; transcript_id "ENSMUSG00000091091.3_tx_2"; exon_id "chr3_32526599_32526754_-"; exonnum "4"; txlen "688";
chr3	sragcm37_mid	exon	32526599	32526754	0.0898153748431402	-	.	gene_id "ENSMUSG00000091091.3"; transcript_id "ENSMUSG00000091091.3_tx_3"; exon_id "chr3_32526599_32526754_-"; exonnum "4"; txlen "1486";
chr3	HAVANA	exon	32527828	32528026	0	-	.	gene_id "ENSMUSG00000091091.3"; transcript_id "ENSMUST00000164954.3"; gene_type "protein_coding"; gene_name "Kcnmb3"; transcript_type "protein_coding"; transcript_name "Kcnmb3-201"; exon_number 3; exon_id "ENSMUSE00000895275.2"; level 2; protein_id "ENSMUSP00000130177.2"; transcript_support_level "5"; mgi_id "MGI:3612244"; tag "not_organism_supported"; tag "basic"; tag "Ensembl_canonical"; tag "GENCODE_Primary"; tag "appris_principal_1"; tag "CCDS"; ccdsid "CCDS57206.1"; havana_gene "OTTMUSG00000052054.1"; havana_transcript "OTTMUST00000130898.1";
chr3	HAVANA	CDS	32527828	32528026	0	-	1	gene_id "ENSMUSG00000091091.3"; transcript_id "ENSMUST00000164954.3"; gene_type "protein_coding"; gene_name "Kcnmb3"; transcript_type "protein_coding"; transcript_name "Kcnmb3-201"; exon_number 3; exon_id "ENSMUSE00000895275.2"; level 2; protein_id "ENSMUSP00000130177.2"; transcript_support_level "5"; mgi_id "MGI:3612244"; tag "not_organism_supported"; tag "basic"; tag "Ensembl_canonical"; tag "GENCODE_Primary"; tag "appris_principal_1"; tag "CCDS"; ccdsid "CCDS57206.1"; havana_gene "OTTMUSG00000052054.1"; havana_transcript "OTTMUST00000130898.1";
chr3	ENSEMBL_gcm37	exon	32527828	32528026	0.700953583092221	-	.	gene_id "ENSMUSG00000091091.3"; transcript_id "ENSMUSG00000091091.3_tx_1"; exon_id "chr3_32527828_32528026_-"; exonnum "3"; txlen "664";
chr3	ENSEMBL_gcm37	exon	32527828	32528026	0.617404099950569	-	.	gene_id "ENSMUSG00000091091.3"; transcript_id "ENSMUSG00000091091.3_tx_2"; exon_id "chr3_32527828_32528026_-"; exonnum "3"; txlen "688";
chr3	ENSEMBL_gcm37	exon	32527828	32528026	0.0898153748431402	-	.	gene_id "ENSMUSG00000091091.3"; transcript_id "ENSMUSG00000091091.3_tx_3"; exon_id "chr3_32527828_32528026_-"; exonnum "3"; txlen "1486";
chr3	HAVANA	exon	32536491	32536664	0	-	.	gene_id "ENSMUSG00000091091.3"; transcript_id "ENSMUST00000164954.3"; gene_type "protein_coding"; gene_name "Kcnmb3"; transcript_type "protein_coding"; transcript_name "Kcnmb3-201"; exon_number 2; exon_id "ENSMUSE00000894773.2"; level 2; protein_id "ENSMUSP00000130177.2"; transcript_support_level "5"; mgi_id "MGI:3612244"; tag "not_organism_supported"; tag "basic"; tag "Ensembl_canonical"; tag "GENCODE_Primary"; tag "appris_principal_1"; tag "CCDS"; ccdsid "CCDS57206.1"; havana_gene "OTTMUSG00000052054.1"; havana_transcript "OTTMUST00000130898.1";
chr3	HAVANA	CDS	32536491	32536664	0	-	1	gene_id "ENSMUSG00000091091.3"; transcript_id "ENSMUST00000164954.3"; gene_type "protein_coding"; gene_name "Kcnmb3"; transcript_type "protein_coding"; transcript_name "Kcnmb3-201"; exon_number 2; exon_id "ENSMUSE00000894773.2"; level 2; protein_id "ENSMUSP00000130177.2"; transcript_support_level "5"; mgi_id "MGI:3612244"; tag "not_organism_supported"; tag "basic"; tag "Ensembl_canonical"; tag "GENCODE_Primary"; tag "appris_principal_1"; tag "CCDS"; ccdsid "CCDS57206.1"; havana_gene "OTTMUSG00000052054.1"; havana_transcript "OTTMUST00000130898.1";
chr3	ENSEMBL_gcm37	exon	32536491	32536664	0.700953583092221	-	.	gene_id "ENSMUSG00000091091.3"; transcript_id "ENSMUSG00000091091.3_tx_1"; exon_id "chr3_32536491_32536664_-"; exonnum "2"; txlen "664";
chr3	ENSEMBL_gcm37	exon	32536491	32536664	0.617404099950569	-	.	gene_id "ENSMUSG00000091091.3"; transcript_id "ENSMUSG00000091091.3_tx_2"; exon_id "chr3_32536491_32536664_-"; exonnum "2"; txlen "688";
chr3	ENSEMBL_gcm37	exon	32536491	32536664	0.0898153748431402	-	.	gene_id "ENSMUSG00000091091.3"; transcript_id "ENSMUSG00000091091.3_tx_3"; exon_id "chr3_32536491_32536664_-"; exonnum "2"; txlen "1486";
chr3	HAVANA	CDS	32546057	32546118	0	-	0	gene_id "ENSMUSG00000091091.3"; transcript_id "ENSMUST00000164954.3"; gene_type "protein_coding"; gene_name "Kcnmb3"; transcript_type "protein_coding"; transcript_name "Kcnmb3-201"; exon_number 1; exon_id "ENSMUSE00000911345.3"; level 2; protein_id "ENSMUSP00000130177.2"; transcript_support_level "5"; mgi_id "MGI:3612244"; tag "not_organism_supported"; tag "basic"; tag "Ensembl_canonical"; tag "GENCODE_Primary"; tag "appris_principal_1"; tag "CCDS"; ccdsid "CCDS57206.1"; havana_gene "OTTMUSG00000052054.1"; havana_transcript "OTTMUST00000130898.1";
chr3	HAVANA	exon	32546057	32546380	0	-	.	gene_id "ENSMUSG00000091091.3"; transcript_id "ENSMUST00000164954.3"; gene_type "protein_coding"; gene_name "Kcnmb3"; transcript_type "protein_coding"; transcript_name "Kcnmb3-201"; exon_number 1; exon_id "ENSMUSE00000911345.3"; level 2; protein_id "ENSMUSP00000130177.2"; transcript_support_level "5"; mgi_id "MGI:3612244"; tag "not_organism_supported"; tag "basic"; tag "Ensembl_canonical"; tag "GENCODE_Primary"; tag "appris_principal_1"; tag "CCDS"; ccdsid "CCDS57206.1"; havana_gene "OTTMUSG00000052054.1"; havana_transcript "OTTMUST00000130898.1";
chr3	ENSEMBL_gcm37	exon	32546057	32546380	0.0898153748431402	-	.	gene_id "ENSMUSG00000091091.3"; transcript_id "ENSMUSG00000091091.3_tx_3"; exon_id "chr3_32546057_32546380_-"; exonnum "1"; txlen "1486";
chr3	HAVANA	start_codon	32546116	32546118	0	-	0	gene_id "ENSMUSG00000091091.3"; transcript_id "ENSMUST00000164954.3"; gene_type "protein_coding"; gene_name "Kcnmb3"; transcript_type "protein_coding"; transcript_name "Kcnmb3-201"; exon_number 1; exon_id "ENSMUSE00000911345.3"; level 2; protein_id "ENSMUSP00000130177.2"; transcript_support_level "5"; mgi_id "MGI:3612244"; tag "not_organism_supported"; tag "basic"; tag "Ensembl_canonical"; tag "GENCODE_Primary"; tag "appris_principal_1"; tag "CCDS"; ccdsid "CCDS57206.1"; havana_gene "OTTMUSG00000052054.1"; havana_transcript "OTTMUST00000130898.1";
chr3	HAVANA	UTR	32546119	32546380	0	-	.	gene_id "ENSMUSG00000091091.3"; transcript_id "ENSMUST00000164954.3"; gene_type "protein_coding"; gene_name "Kcnmb3"; transcript_type "protein_coding"; transcript_name "Kcnmb3-201"; exon_number 1; exon_id "ENSMUSE00000911345.3"; level 2; protein_id "ENSMUSP00000130177.2"; transcript_support_level "5"; mgi_id "MGI:3612244"; tag "not_organism_supported"; tag "basic"; tag "Ensembl_canonical"; tag "GENCODE_Primary"; tag "appris_principal_1"; tag "CCDS"; ccdsid "CCDS57206.1"; havana_gene "OTTMUSG00000052054.1"; havana_transcript "OTTMUST00000130898.1";
chr3	sragcm37_ss	exon	32546671	32546805	0.700953583092221	-	.	gene_id "ENSMUSG00000091091.3"; transcript_id "ENSMUSG00000091091.3_tx_1"; exon_id "chr3_32546671_32546805_-"; exonnum "1"; txlen "664";
chr3	sragcm37_ss	exon	32556905	32557063	0.617404099950569	-	.	gene_id "ENSMUSG00000091091.3"; transcript_id "ENSMUSG00000091091.3_tx_2"; exon_id "chr3_32556905_32557063_-"; exonnum "1"; txlen "688";
chr3	HAVANA	exon	32565952	32566157	0	-	.	gene_id "ENSMUSG00000104231.2"; transcript_id "ENSMUST00000192741.2"; gene_type "lncRNA"; gene_name "Gm37592"; transcript_type "lncRNA"; transcript_name "Gm37592-201"; exon_number 2; exon_id "ENSMUSE00001342206.2"; level 2; transcript_support_level "5"; mgi_id "MGI:5610820"; tag "basic"; tag "Ensembl_canonical"; tag "GENCODE_Primary"; havana_gene "OTTMUSG00000052094.1"; havana_transcript "OTTMUST00000130959.1";
chr3	HAVANA	gene	32565952	32566493	0	-	.	gene_id "ENSMUSG00000104231.2"; gene_type "lncRNA"; gene_name "Gm37592"; level 2; mgi_id "MGI:5610820"; havana_gene "OTTMUSG00000052094.1";
chr3	HAVANA	transcript	32565952	32566493	0	-	.	gene_id "ENSMUSG00000104231.2"; transcript_id "ENSMUST00000192741.2"; gene_type "lncRNA"; gene_name "Gm37592"; transcript_type "lncRNA"; transcript_name "Gm37592-201"; level 2; transcript_support_level "5"; mgi_id "MGI:5610820"; tag "basic"; tag "Ensembl_canonical"; tag "GENCODE_Primary"; havana_gene "OTTMUSG00000052094.1"; havana_transcript "OTTMUST00000130959.1";
chr3	HAVANA	exon	32566327	32566493	0	-	.	gene_id "ENSMUSG00000104231.2"; transcript_id "ENSMUST00000192741.2"; gene_type "lncRNA"; gene_name "Gm37592"; transcript_type "lncRNA"; transcript_name "Gm37592-201"; exon_number 1; exon_id "ENSMUSE00001340091.2"; level 2; transcript_support_level "5"; mgi_id "MGI:5610820"; tag "basic"; tag "Ensembl_canonical"; tag "GENCODE_Primary"; havana_gene "OTTMUSG00000052094.1"; havana_transcript "OTTMUST00000130959.1";
chr3	HAVANA	exon	32582838	32583161	0	-	.	gene_id "ENSMUSG00000140059.1"; transcript_id "ENSMUST00000357527.1"; gene_type "lncRNA"; gene_name "ENSMUSG00000140059"; transcript_type "lncRNA"; transcript_name "ENSMUST00000357527"; exon_number 2; exon_id "ENSMUSE00001703429.1"; level 2; tag "basic"; tag "Ensembl_canonical"; tag "GENCODE_Primary"; tag "TAGENE";
chr3	HAVANA	gene	32582838	32583740	0	-	.	gene_id "ENSMUSG00000140059.1"; gene_type "lncRNA"; gene_name "ENSMUSG00000140059"; level 2;
chr3	HAVANA	transcript	32582838	32583740	0	-	.	gene_id "ENSMUSG00000140059.1"; transcript_id "ENSMUST00000357527.1"; gene_type "lncRNA"; gene_name "ENSMUSG00000140059"; transcript_type "lncRNA"; transcript_name "ENSMUST00000357527"; level 2; tag "basic"; tag "Ensembl_canonical"; tag "GENCODE_Primary"; tag "TAGENE";
chr3	HAVANA	exon	32583502	32583740	0	-	.	gene_id "ENSMUSG00000140059.1"; transcript_id "ENSMUST00000357527.1"; gene_type "lncRNA"; gene_name "ENSMUSG00000140059"; transcript_type "lncRNA"; transcript_name "ENSMUST00000357527"; exon_number 1; exon_id "ENSMUSE00001703430.1"; level 2; tag "basic"; tag "Ensembl_canonical"; tag "GENCODE_Primary"; tag "TAGENE";
chr3	HAVANA	UTR	32634481	32639271	0	-	.	gene_id "ENSMUSG00000027669.15"; transcript_id "ENSMUST00000155737.8"; gene_type "protein_coding"; gene_name "Gnb4"; transcript_type "protein_coding"; transcript_name "Gnb4-205"; exon_number 10; exon_id "ENSMUSE00000837866.2"; level 2; protein_id "ENSMUSP00000121127.2"; transcript_support_level "1"; mgi_id "MGI:104581"; tag "basic"; tag "Ensembl_canonical"; tag "GENCODE_Primary"; tag "appris_principal_1"; tag "CCDS"; ccdsid "CCDS17297.1"; havana_gene "OTTMUSG00000016427.1"; havana_transcript "OTTMUST00000039557.1";
chr3	HAVANA	exon	32634481	32639375	0	-	.	gene_id "ENSMUSG00000027669.15"; transcript_id "ENSMUST00000155737.8"; gene_type "protein_coding"; gene_name "Gnb4"; transcript_type "protein_coding"; transcript_name "Gnb4-205"; exon_number 10; exon_id "ENSMUSE00000837866.2"; level 2; protein_id "ENSMUSP00000121127.2"; transcript_support_level "1"; mgi_id "MGI:104581"; tag "basic"; tag "Ensembl_canonical"; tag "GENCODE_Primary"; tag "appris_principal_1"; tag "CCDS"; ccdsid "CCDS17297.1"; havana_gene "OTTMUSG00000016427.1"; havana_transcript "OTTMUST00000039557.1";
chr3	HAVANA	gene	32634481	32670734	0	-	.	gene_id "ENSMUSG00000027669.15"; gene_type "protein_coding"; gene_name "Gnb4"; level 2; mgi_id "MGI:104581"; havana_gene "OTTMUSG00000016427.1";
chr3	HAVANA	transcript	32634481	32670734	0	-	.	gene_id "ENSMUSG00000027669.15"; transcript_id "ENSMUST00000155737.8"; gene_type "protein_coding"; gene_name "Gnb4"; transcript_type "protein_coding"; transcript_name "Gnb4-205"; level 2; protein_id "ENSMUSP00000121127.2"; transcript_support_level "1"; mgi_id "MGI:104581"; tag "basic"; tag "Ensembl_canonical"; tag "GENCODE_Primary"; tag "appris_principal_1"; tag "CCDS"; ccdsid "CCDS17297.1"; havana_gene "OTTMUSG00000016427.1"; havana_transcript "OTTMUST00000039557.1";
chr3	HAVANA	UTR	32638147	32639271	0	-	.	gene_id "ENSMUSG00000027669.15"; transcript_id "ENSMUST00000108234.8"; gene_type "protein_coding"; gene_name "Gnb4"; transcript_type "protein_coding"; transcript_name "Gnb4-201"; exon_number 11; exon_id "ENSMUSE00001292638.2"; level 2; protein_id "ENSMUSP00000103869.2"; transcript_support_level "1"; mgi_id "MGI:104581"; tag "alternative_5_UTR"; tag "basic"; tag "appris_principal_1"; tag "CCDS"; ccdsid "CCDS17297.1"; havana_gene "OTTMUSG00000016427.1"; havana_transcript "OTTMUST00000039558.1";
chr3	HAVANA	exon	32638147	32639375	0	-	.	gene_id "ENSMUSG00000027669.15"; transcript_id "ENSMUST00000108234.8"; gene_type "protein_coding"; gene_name "Gnb4"; transcript_type "protein_coding"; transcript_name "Gnb4-201"; exon_number 11; exon_id "ENSMUSE00001292638.2"; level 2; protein_id "ENSMUSP00000103869.2"; transcript_support_level "1"; mgi_id "MGI:104581"; tag "alternative_5_UTR"; tag "basic"; tag "appris_principal_1"; tag "CCDS"; ccdsid "CCDS17297.1"; havana_gene "OTTMUSG00000016427.1"; havana_transcript "OTTMUST00000039558.1";
chr3	HAVANA	exon	32638147	32639375	0	-	.	gene_id "ENSMUSG00000027669.15"; transcript_id "ENSMUST00000152901.8"; gene_type "protein_coding"; gene_name "Gnb4"; transcript_type "retained_intron"; transcript_name "Gnb4-204"; exon_number 9; exon_id "ENSMUSE00001266837.2"; level 2; transcript_support_level "1"; mgi_id "MGI:104581"; havana_gene "OTTMUSG00000016427.1"; havana_transcript "OTTMUST00000039559.1";
chr3	ENSEMBL_gcm37	exon	32638147	32639375	0.348460891108182	-	.	gene_id "ENSMUSG00000027669.15"; transcript_id "ENSMUSG00000027669.15_tx_2"; exon_id "chr3_32638147_32639375_-"; exonnum "11"; txlen "2380";
chr3	HAVANA	transcript	32638147	32670666	0	-	.	gene_id "ENSMUSG00000027669.15"; transcript_id "ENSMUST00000108234.8"; gene_type "protein_coding"; gene_name "Gnb4"; transcript_type "protein_coding"; transcript_name "Gnb4-201"; level 2; protein_id "ENSMUSP00000103869.2"; transcript_support_level "1"; mgi_id "MGI:104581"; tag "alternative_5_UTR"; tag "basic"; tag "appris_principal_1"; tag "CCDS"; ccdsid "CCDS17297.1"; havana_gene "OTTMUSG00000016427.1"; havana_transcript "OTTMUST00000039558.1";
chr3	HAVANA	transcript	32638147	32670674	0	-	.	gene_id "ENSMUSG00000027669.15"; transcript_id "ENSMUST00000152901.8"; gene_type "protein_coding"; gene_name "Gnb4"; transcript_type "retained_intron"; transcript_name "Gnb4-204"; level 2; transcript_support_level "1"; mgi_id "MGI:104581"; havana_gene "OTTMUSG00000016427.1"; havana_transcript "OTTMUST00000039559.1";
chr3	HAVANA	exon	32639204	32639375	0	-	.	gene_id "ENSMUSG00000027669.15"; transcript_id "ENSMUST00000184130.7"; gene_type "protein_coding"; gene_name "Gnb4"; transcript_type "nonsense_mediated_decay"; transcript_name "Gnb4-206"; exon_number 11; exon_id "ENSMUSE00001316857.2"; level 2; protein_id "ENSMUSP00000138886.2"; transcript_support_level "1"; mgi_id "MGI:104581"; havana_gene "OTTMUSG00000016427.1"; havana_transcript "OTTMUST00000039561.1";
chr3	HAVANA	UTR	32639204	32639375	0	-	.	gene_id "ENSMUSG00000027669.15"; transcript_id "ENSMUST00000184130.7"; gene_type "protein_coding"; gene_name "Gnb4"; transcript_type "nonsense_mediated_decay"; transcript_name "Gnb4-206"; exon_number 11; exon_id "ENSMUSE00001316857.2"; level 2; protein_id "ENSMUSP00000138886.2"; transcript_support_level "1"; mgi_id "MGI:104581"; havana_gene "OTTMUSG00000016427.1"; havana_transcript "OTTMUST00000039561.1";
chr3	HAVANA	transcript	32639204	32670671	0	-	.	gene_id "ENSMUSG00000027669.15"; transcript_id "ENSMUST00000184130.7"; gene_type "protein_coding"; gene_name "Gnb4"; transcript_type "nonsense_mediated_decay"; transcript_name "Gnb4-206"; level 2; protein_id "ENSMUSP00000138886.2"; transcript_support_level "1"; mgi_id "MGI:104581"; havana_gene "OTTMUSG00000016427.1"; havana_transcript "OTTMUST00000039561.1";
chr3	HAVANA	stop_codon	32639269	32639271	0	-	0	gene_id "ENSMUSG00000027669.15"; transcript_id "ENSMUST00000155737.8"; gene_type "protein_coding"; gene_name "Gnb4"; transcript_type "protein_coding"; transcript_name "Gnb4-205"; exon_number 10; exon_id "ENSMUSE00000837866.2"; level 2; protein_id "ENSMUSP00000121127.2"; transcript_support_level "1"; mgi_id "MGI:104581"; tag "basic"; tag "Ensembl_canonical"; tag "GENCODE_Primary"; tag "appris_principal_1"; tag "CCDS"; ccdsid "CCDS17297.1"; havana_gene "OTTMUSG00000016427.1"; havana_transcript "OTTMUST00000039557.1";
chr3	HAVANA	stop_codon	32639269	32639271	0	-	0	gene_id "ENSMUSG00000027669.15"; transcript_id "ENSMUST00000108234.8"; gene_type "protein_coding"; gene_name "Gnb4"; transcript_type "protein_coding"; transcript_name "Gnb4-201"; exon_number 11; exon_id "ENSMUSE00001292638.2"; level 2; protein_id "ENSMUSP00000103869.2"; transcript_support_level "1"; mgi_id "MGI:104581"; tag "alternative_5_UTR"; tag "basic"; tag "appris_principal_1"; tag "CCDS"; ccdsid "CCDS17297.1"; havana_gene "OTTMUSG00000016427.1"; havana_transcript "OTTMUST00000039558.1";
chr3	HAVANA	CDS	32639272	32639375	0	-	2	gene_id "ENSMUSG00000027669.15"; transcript_id "ENSMUST00000155737.8"; gene_type "protein_coding"; gene_name "Gnb4"; transcript_type "protein_coding"; transcript_name "Gnb4-205"; exon_number 10; exon_id "ENSMUSE00000837866.2"; level 2; protein_id "ENSMUSP00000121127.2"; transcript_support_level "1"; mgi_id "MGI:104581"; tag "basic"; tag "Ensembl_canonical"; tag "GENCODE_Primary"; tag "appris_principal_1"; tag "CCDS"; ccdsid "CCDS17297.1"; havana_gene "OTTMUSG00000016427.1"; havana_transcript "OTTMUST00000039557.1";
chr3	HAVANA	CDS	32639272	32639375	0	-	2	gene_id "ENSMUSG00000027669.15"; transcript_id "ENSMUST00000108234.8"; gene_type "protein_coding"; gene_name "Gnb4"; transcript_type "protein_coding"; transcript_name "Gnb4-201"; exon_number 11; exon_id "ENSMUSE00001292638.2"; level 2; protein_id "ENSMUSP00000103869.2"; transcript_support_level "1"; mgi_id "MGI:104581"; tag "alternative_5_UTR"; tag "basic"; tag "appris_principal_1"; tag "CCDS"; ccdsid "CCDS17297.1"; havana_gene "OTTMUSG00000016427.1"; havana_transcript "OTTMUST00000039558.1";
chr3	HAVANA	exon	32641710	32641926	0	-	.	gene_id "ENSMUSG00000027669.15"; transcript_id "ENSMUST00000155737.8"; gene_type "protein_coding"; gene_name "Gnb4"; transcript_type "protein_coding"; transcript_name "Gnb4-205"; exon_number 9; exon_id "ENSMUSE00001245543.2"; level 2; protein_id "ENSMUSP00000121127.2"; transcript_support_level "1"; mgi_id "MGI:104581"; tag "basic"; tag "Ensembl_canonical"; tag "GENCODE_Primary"; tag "appris_principal_1"; tag "CCDS"; ccdsid "CCDS17297.1"; havana_gene "OTTMUSG00000016427.1"; havana_transcript "OTTMUST00000039557.1";
chr3	HAVANA	CDS	32641710	32641926	0	-	0	gene_id "ENSMUSG00000027669.15"; transcript_id "ENSMUST00000155737.8"; gene_type "protein_coding"; gene_name "Gnb4"; transcript_type "protein_coding"; transcript_name "Gnb4-205"; exon_number 9; exon_id "ENSMUSE00001245543.2"; level 2; protein_id "ENSMUSP00000121127.2"; transcript_support_level "1"; mgi_id "MGI:104581"; tag "basic"; tag "Ensembl_canonical"; tag "GENCODE_Primary"; tag "appris_principal_1"; tag "CCDS"; ccdsid "CCDS17297.1"; havana_gene "OTTMUSG00000016427.1"; havana_transcript "OTTMUST00000039557.1";
chr3	HAVANA	exon	32641710	32641926	0	-	.	gene_id "ENSMUSG00000027669.15"; transcript_id "ENSMUST00000108234.8"; gene_type "protein_coding"; gene_name "Gnb4"; transcript_type "protein_coding"; transcript_name "Gnb4-201"; exon_number 10; exon_id "ENSMUSE00001245543.2"; level 2; protein_id "ENSMUSP00000103869.2"; transcript_support_level "1"; mgi_id "MGI:104581"; tag "alternative_5_UTR"; tag "basic"; tag "appris_principal_1"; tag "CCDS"; ccdsid "CCDS17297.1"; havana_gene "OTTMUSG00000016427.1"; havana_transcript "OTTMUST00000039558.1";
chr3	HAVANA	CDS	32641710	32641926	0	-	0	gene_id "ENSMUSG00000027669.15"; transcript_id "ENSMUST00000108234.8"; gene_type "protein_coding"; gene_name "Gnb4"; transcript_type "protein_coding"; transcript_name "Gnb4-201"; exon_number 10; exon_id "ENSMUSE00001245543.2"; level 2; protein_id "ENSMUSP00000103869.2"; transcript_support_level "1"; mgi_id "MGI:104581"; tag "alternative_5_UTR"; tag "basic"; tag "appris_principal_1"; tag "CCDS"; ccdsid "CCDS17297.1"; havana_gene "OTTMUSG00000016427.1"; havana_transcript "OTTMUST00000039558.1";
chr3	HAVANA	exon	32641710	32641926	0	-	.	gene_id "ENSMUSG00000027669.15"; transcript_id "ENSMUST00000152901.8"; gene_type "protein_coding"; gene_name "Gnb4"; transcript_type "retained_intron"; transcript_name "Gnb4-204"; exon_number 8; exon_id "ENSMUSE00001282238.2"; level 2; transcript_support_level "1"; mgi_id "MGI:104581"; havana_gene "OTTMUSG00000016427.1"; havana_transcript "OTTMUST00000039559.1";
chr3	HAVANA	exon	32641710	32641926	0	-	.	gene_id "ENSMUSG00000027669.15"; transcript_id "ENSMUST00000184130.7"; gene_type "protein_coding"; gene_name "Gnb4"; transcript_type "nonsense_mediated_decay"; transcript_name "Gnb4-206"; exon_number 10; exon_id "ENSMUSE00001282238.2"; level 2; protein_id "ENSMUSP00000138886.2"; transcript_support_level "1"; mgi_id "MGI:104581"; havana_gene "OTTMUSG00000016427.1"; havana_transcript "OTTMUST00000039561.1";
chr3	HAVANA	UTR	32641710	32641926	0	-	.	gene_id "ENSMUSG00000027669.15"; transcript_id "ENSMUST00000184130.7"; gene_type "protein_coding"; gene_name "Gnb4"; transcript_type "nonsense_mediated_decay"; transcript_name "Gnb4-206"; exon_number 10; exon_id "ENSMUSE00001282238.2"; level 2; protein_id "ENSMUSP00000138886.2"; transcript_support_level "1"; mgi_id "MGI:104581"; havana_gene "OTTMUSG00000016427.1"; havana_transcript "OTTMUST00000039561.1";
chr3	ENSEMBL_gcm37	exon	32641710	32641926	0.348460891108182	-	.	gene_id "ENSMUSG00000027669.15"; transcript_id "ENSMUSG00000027669.15_tx_2"; exon_id "chr3_32641710_32641926_-"; exonnum "10"; txlen "2380";
chr3	HAVANA	exon	32641855	32641926	0	-	.	gene_id "ENSMUSG00000027669.15"; transcript_id "ENSMUST00000192116.2"; gene_type "protein_coding"; gene_name "Gnb4"; transcript_type "retained_intron"; transcript_name "Gnb4-207"; exon_number 7; exon_id "ENSMUSE00001336582.2"; level 2; transcript_support_level "3"; mgi_id "MGI:104581"; havana_gene "OTTMUSG00000016427.1"; havana_transcript "OTTMUST00000131015.1";
chr3	HAVANA	transcript	32641855	32652327	0	-	.	gene_id "ENSMUSG00000027669.15"; transcript_id "ENSMUST00000192116.2"; gene_type "protein_coding"; gene_name "Gnb4"; transcript_type "retained_intron"; transcript_name "Gnb4-207"; level 2; transcript_support_level "3"; mgi_id "MGI:104581"; havana_gene "OTTMUSG00000016427.1"; havana_transcript "OTTMUST00000131015.1";
chr3	HAVANA	exon	32643858	32644059	0	-	.	gene_id "ENSMUSG00000027669.15"; transcript_id "ENSMUST00000155737.8"; gene_type "protein_coding"; gene_name "Gnb4"; transcript_type "protein_coding"; transcript_name "Gnb4-205"; exon_number 8; exon_id "ENSMUSE00001275846.2"; level 2; protein_id "ENSMUSP00000121127.2"; transcript_support_level "1"; mgi_id "MGI:104581"; tag "basic"; tag "Ensembl_canonical"; tag "GENCODE_Primary"; tag "appris_principal_1"; tag "CCDS"; ccdsid "CCDS17297.1"; havana_gene "OTTMUSG00000016427.1"; havana_transcript "OTTMUST00000039557.1";
chr3	HAVANA	CDS	32643858	32644059	0	-	1	gene_id "ENSMUSG00000027669.15"; transcript_id "ENSMUST00000155737.8"; gene_type "protein_coding"; gene_name "Gnb4"; transcript_type "protein_coding"; transcript_name "Gnb4-205"; exon_number 8; exon_id "ENSMUSE00001275846.2"; level 2; protein_id "ENSMUSP00000121127.2"; transcript_support_level "1"; mgi_id "MGI:104581"; tag "basic"; tag "Ensembl_canonical"; tag "GENCODE_Primary"; tag "appris_principal_1"; tag "CCDS"; ccdsid "CCDS17297.1"; havana_gene "OTTMUSG00000016427.1"; havana_transcript "OTTMUST00000039557.1";
chr3	HAVANA	exon	32643858	32644059	0	-	.	gene_id "ENSMUSG00000027669.15"; transcript_id "ENSMUST00000108234.8"; gene_type "protein_coding"; gene_name "Gnb4"; transcript_type "protein_coding"; transcript_name "Gnb4-201"; exon_number 9; exon_id "ENSMUSE00001275846.2"; level 2; protein_id "ENSMUSP00000103869.2"; transcript_support_level "1"; mgi_id "MGI:104581"; tag "alternative_5_UTR"; tag "basic"; tag "appris_principal_1"; tag "CCDS"; ccdsid "CCDS17297.1"; havana_gene "OTTMUSG00000016427.1"; havana_transcript "OTTMUST00000039558.1";
chr3	HAVANA	CDS	32643858	32644059	0	-	1	gene_id "ENSMUSG00000027669.15"; transcript_id "ENSMUST00000108234.8"; gene_type "protein_coding"; gene_name "Gnb4"; transcript_type "protein_coding"; transcript_name "Gnb4-201"; exon_number 9; exon_id "ENSMUSE00001275846.2"; level 2; protein_id "ENSMUSP00000103869.2"; transcript_support_level "1"; mgi_id "MGI:104581"; tag "alternative_5_UTR"; tag "basic"; tag "appris_principal_1"; tag "CCDS"; ccdsid "CCDS17297.1"; havana_gene "OTTMUSG00000016427.1"; havana_transcript "OTTMUST00000039558.1";
chr3	HAVANA	exon	32643858	32644059	0	-	.	gene_id "ENSMUSG00000027669.15"; transcript_id "ENSMUST00000184130.7"; gene_type "protein_coding"; gene_name "Gnb4"; transcript_type "nonsense_mediated_decay"; transcript_name "Gnb4-206"; exon_number 9; exon_id "ENSMUSE00001313989.2"; level 2; protein_id "ENSMUSP00000138886.2"; transcript_support_level "1"; mgi_id "MGI:104581"; havana_gene "OTTMUSG00000016427.1"; havana_transcript "OTTMUST00000039561.1";
chr3	HAVANA	UTR	32643858	32644059	0	-	.	gene_id "ENSMUSG00000027669.15"; transcript_id "ENSMUST00000184130.7"; gene_type "protein_coding"; gene_name "Gnb4"; transcript_type "nonsense_mediated_decay"; transcript_name "Gnb4-206"; exon_number 9; exon_id "ENSMUSE00001313989.2"; level 2; protein_id "ENSMUSP00000138886.2"; transcript_support_level "1"; mgi_id "MGI:104581"; havana_gene "OTTMUSG00000016427.1"; havana_transcript "OTTMUST00000039561.1";
chr3	HAVANA	exon	32643858	32644059	0	-	.	gene_id "ENSMUSG00000027669.15"; transcript_id "ENSMUST00000192116.2"; gene_type "protein_coding"; gene_name "Gnb4"; transcript_type "retained_intron"; transcript_name "Gnb4-207"; exon_number 6; exon_id "ENSMUSE00001313989.2"; level 2; transcript_support_level "3"; mgi_id "MGI:104581"; havana_gene "OTTMUSG00000016427.1"; havana_transcript "OTTMUST00000131015.1";
chr3	ENSEMBL_gcm37	exon	32643858	32644059	0.348460891108182	-	.	gene_id "ENSMUSG00000027669.15"; transcript_id "ENSMUSG00000027669.15_tx_2"; exon_id "chr3_32643858_32644059_-"; exonnum "9"; txlen "2380";
chr3	HAVANA	exon	32643858	32644212	0	-	.	gene_id "ENSMUSG00000027669.15"; transcript_id "ENSMUST00000152901.8"; gene_type "protein_coding"; gene_name "Gnb4"; transcript_type "retained_intron"; transcript_name "Gnb4-204"; exon_number 7; exon_id "ENSMUSE00000797974.2"; level 2; transcript_support_level "1"; mgi_id "MGI:104581"; havana_gene "OTTMUSG00000016427.1"; havana_transcript "OTTMUST00000039559.1";
chr3	HAVANA	exon	32644146	32644212	0	-	.	gene_id "ENSMUSG00000027669.15"; transcript_id "ENSMUST00000155737.8"; gene_type "protein_coding"; gene_name "Gnb4"; transcript_type "protein_coding"; transcript_name "Gnb4-205"; exon_number 7; exon_id "ENSMUSE00001249823.2"; level 2; protein_id "ENSMUSP00000121127.2"; transcript_support_level "1"; mgi_id "MGI:104581"; tag "basic"; tag "Ensembl_canonical"; tag "GENCODE_Primary"; tag "appris_principal_1"; tag "CCDS"; ccdsid "CCDS17297.1"; havana_gene "OTTMUSG00000016427.1"; havana_transcript "OTTMUST00000039557.1";
chr3	HAVANA	CDS	32644146	32644212	0	-	2	gene_id "ENSMUSG00000027669.15"; transcript_id "ENSMUST00000155737.8"; gene_type "protein_coding"; gene_name "Gnb4"; transcript_type "protein_coding"; transcript_name "Gnb4-205"; exon_number 7; exon_id "ENSMUSE00001249823.2"; level 2; protein_id "ENSMUSP00000121127.2"; transcript_support_level "1"; mgi_id "MGI:104581"; tag "basic"; tag "Ensembl_canonical"; tag "GENCODE_Primary"; tag "appris_principal_1"; tag "CCDS"; ccdsid "CCDS17297.1"; havana_gene "OTTMUSG00000016427.1"; havana_transcript "OTTMUST00000039557.1";
chr3	HAVANA	exon	32644146	32644212	0	-	.	gene_id "ENSMUSG00000027669.15"; transcript_id "ENSMUST00000108234.8"; gene_type "protein_coding"; gene_name "Gnb4"; transcript_type "protein_coding"; transcript_name "Gnb4-201"; exon_number 8; exon_id "ENSMUSE00001249823.2"; level 2; protein_id "ENSMUSP00000103869.2"; transcript_support_level "1"; mgi_id "MGI:104581"; tag "alternative_5_UTR"; tag "basic"; tag "appris_principal_1"; tag "CCDS"; ccdsid "CCDS17297.1"; havana_gene "OTTMUSG00000016427.1"; havana_transcript "OTTMUST00000039558.1";
chr3	HAVANA	CDS	32644146	32644212	0	-	2	gene_id "ENSMUSG00000027669.15"; transcript_id "ENSMUST00000108234.8"; gene_type "protein_coding"; gene_name "Gnb4"; transcript_type "protein_coding"; transcript_name "Gnb4-201"; exon_number 8; exon_id "ENSMUSE00001249823.2"; level 2; protein_id "ENSMUSP00000103869.2"; transcript_support_level "1"; mgi_id "MGI:104581"; tag "alternative_5_UTR"; tag "basic"; tag "appris_principal_1"; tag "CCDS"; ccdsid "CCDS17297.1"; havana_gene "OTTMUSG00000016427.1"; havana_transcript "OTTMUST00000039558.1";
chr3	HAVANA	exon	32644146	32644212	0	-	.	gene_id "ENSMUSG00000027669.15"; transcript_id "ENSMUST00000184130.7"; gene_type "protein_coding"; gene_name "Gnb4"; transcript_type "nonsense_mediated_decay"; transcript_name "Gnb4-206"; exon_number 8; exon_id "ENSMUSE00001315710.2"; level 2; protein_id "ENSMUSP00000138886.2"; transcript_support_level "1"; mgi_id "MGI:104581"; havana_gene "OTTMUSG00000016427.1"; havana_transcript "OTTMUST00000039561.1";
chr3	HAVANA	UTR	32644146	32644212	0	-	.	gene_id "ENSMUSG00000027669.15"; transcript_id "ENSMUST00000184130.7"; gene_type "protein_coding"; gene_name "Gnb4"; transcript_type "nonsense_mediated_decay"; transcript_name "Gnb4-206"; exon_number 8; exon_id "ENSMUSE00001315710.2"; level 2; protein_id "ENSMUSP00000138886.2"; transcript_support_level "1"; mgi_id "MGI:104581"; havana_gene "OTTMUSG00000016427.1"; havana_transcript "OTTMUST00000039561.1";
chr3	HAVANA	exon	32644146	32644212	0	-	.	gene_id "ENSMUSG00000027669.15"; transcript_id "ENSMUST00000192116.2"; gene_type "protein_coding"; gene_name "Gnb4"; transcript_type "retained_intron"; transcript_name "Gnb4-207"; exon_number 5; exon_id "ENSMUSE00001315710.2"; level 2; transcript_support_level "3"; mgi_id "MGI:104581"; havana_gene "OTTMUSG00000016427.1"; havana_transcript "OTTMUST00000131015.1";
chr3	ENSEMBL_gcm37	exon	32644146	32644212	0.348460891108182	-	.	gene_id "ENSMUSG00000027669.15"; transcript_id "ENSMUSG00000027669.15_tx_2"; exon_id "chr3_32644146_32644212_-"; exonnum "8"; txlen "2380";
chr3	HAVANA	exon	32645260	32645422	0	-	.	gene_id "ENSMUSG00000027669.15"; transcript_id "ENSMUST00000155737.8"; gene_type "protein_coding"; gene_name "Gnb4"; transcript_type "protein_coding"; transcript_name "Gnb4-205"; exon_number 6; exon_id "ENSMUSE00001216402.2"; level 2; protein_id "ENSMUSP00000121127.2"; transcript_support_level "1"; mgi_id "MGI:104581"; tag "basic"; tag "Ensembl_canonical"; tag "GENCODE_Primary"; tag "appris_principal_1"; tag "CCDS"; ccdsid "CCDS17297.1"; havana_gene "OTTMUSG00000016427.1"; havana_transcript "OTTMUST00000039557.1";
chr3	HAVANA	CDS	32645260	32645422	0	-	0	gene_id "ENSMUSG00000027669.15"; transcript_id "ENSMUST00000155737.8"; gene_type "protein_coding"; gene_name "Gnb4"; transcript_type "protein_coding"; transcript_name "Gnb4-205"; exon_number 6; exon_id "ENSMUSE00001216402.2"; level 2; protein_id "ENSMUSP00000121127.2"; transcript_support_level "1"; mgi_id "MGI:104581"; tag "basic"; tag "Ensembl_canonical"; tag "GENCODE_Primary"; tag "appris_principal_1"; tag "CCDS"; ccdsid "CCDS17297.1"; havana_gene "OTTMUSG00000016427.1"; havana_transcript "OTTMUST00000039557.1";
chr3	HAVANA	exon	32645260	32645422	0	-	.	gene_id "ENSMUSG00000027669.15"; transcript_id "ENSMUST00000108234.8"; gene_type "protein_coding"; gene_name "Gnb4"; transcript_type "protein_coding"; transcript_name "Gnb4-201"; exon_number 7; exon_id "ENSMUSE00001216402.2"; level 2; protein_id "ENSMUSP00000103869.2"; transcript_support_level "1"; mgi_id "MGI:104581"; tag "alternative_5_UTR"; tag "basic"; tag "appris_principal_1"; tag "CCDS"; ccdsid "CCDS17297.1"; havana_gene "OTTMUSG00000016427.1"; havana_transcript "OTTMUST00000039558.1";
chr3	HAVANA	CDS	32645260	32645422	0	-	0	gene_id "ENSMUSG00000027669.15"; transcript_id "ENSMUST00000108234.8"; gene_type "protein_coding"; gene_name "Gnb4"; transcript_type "protein_coding"; transcript_name "Gnb4-201"; exon_number 7; exon_id "ENSMUSE00001216402.2"; level 2; protein_id "ENSMUSP00000103869.2"; transcript_support_level "1"; mgi_id "MGI:104581"; tag "alternative_5_UTR"; tag "basic"; tag "appris_principal_1"; tag "CCDS"; ccdsid "CCDS17297.1"; havana_gene "OTTMUSG00000016427.1"; havana_transcript "OTTMUST00000039558.1";
chr3	HAVANA	exon	32645260	32645422	0	-	.	gene_id "ENSMUSG00000027669.15"; transcript_id "ENSMUST00000152901.8"; gene_type "protein_coding"; gene_name "Gnb4"; transcript_type "retained_intron"; transcript_name "Gnb4-204"; exon_number 6; exon_id "ENSMUSE00001276412.2"; level 2; transcript_support_level "1"; mgi_id "MGI:104581"; havana_gene "OTTMUSG00000016427.1"; havana_transcript "OTTMUST00000039559.1";
chr3	HAVANA	exon	32645260	32645422	0	-	.	gene_id "ENSMUSG00000027669.15"; transcript_id "ENSMUST00000184130.7"; gene_type "protein_coding"; gene_name "Gnb4"; transcript_type "nonsense_mediated_decay"; transcript_name "Gnb4-206"; exon_number 7; exon_id "ENSMUSE00001276412.2"; level 2; protein_id "ENSMUSP00000138886.2"; transcript_support_level "1"; mgi_id "MGI:104581"; havana_gene "OTTMUSG00000016427.1"; havana_transcript "OTTMUST00000039561.1";
chr3	HAVANA	UTR	32645260	32645422	0	-	.	gene_id "ENSMUSG00000027669.15"; transcript_id "ENSMUST00000184130.7"; gene_type "protein_coding"; gene_name "Gnb4"; transcript_type "nonsense_mediated_decay"; transcript_name "Gnb4-206"; exon_number 7; exon_id "ENSMUSE00001276412.2"; level 2; protein_id "ENSMUSP00000138886.2"; transcript_support_level "1"; mgi_id "MGI:104581"; havana_gene "OTTMUSG00000016427.1"; havana_transcript "OTTMUST00000039561.1";
chr3	HAVANA	exon	32645260	32645422	0	-	.	gene_id "ENSMUSG00000027669.15"; transcript_id "ENSMUST00000192116.2"; gene_type "protein_coding"; gene_name "Gnb4"; transcript_type "retained_intron"; transcript_name "Gnb4-207"; exon_number 4; exon_id "ENSMUSE00001276412.2"; level 2; transcript_support_level "3"; mgi_id "MGI:104581"; havana_gene "OTTMUSG00000016427.1"; havana_transcript "OTTMUST00000131015.1";
chr3	ENSEMBL_gcm37	exon	32645260	32645422	0.348460891108182	-	.	gene_id "ENSMUSG00000027669.15"; transcript_id "ENSMUSG00000027669.15_tx_2"; exon_id "chr3_32645260_32645422_-"; exonnum "7"; txlen "2380";
chr3	HAVANA	UTR	32645283	32645406	0	-	.	gene_id "ENSMUSG00000027669.15"; transcript_id "ENSMUST00000193050.2"; gene_type "protein_coding"; gene_name "Gnb4"; transcript_type "protein_coding"; transcript_name "Gnb4-208"; exon_number 5; exon_id "ENSMUSE00001344988.2"; level 2; protein_id "ENSMUSP00000141196.2"; transcript_support_level "5"; mgi_id "MGI:104581"; tag "basic"; havana_gene "OTTMUSG00000016427.1"; havana_transcript "OTTMUST00000130963.1";
chr3	HAVANA	exon	32645283	32645422	0	-	.	gene_id "ENSMUSG00000027669.15"; transcript_id "ENSMUST00000193050.2"; gene_type "protein_coding"; gene_name "Gnb4"; transcript_type "protein_coding"; transcript_name "Gnb4-208"; exon_number 5; exon_id "ENSMUSE00001344988.2"; level 2; protein_id "ENSMUSP00000141196.2"; transcript_support_level "5"; mgi_id "MGI:104581"; tag "basic"; havana_gene "OTTMUSG00000016427.1"; havana_transcript "OTTMUST00000130963.1";
chr3	HAVANA	transcript	32645283	32670628	0	-	.	gene_id "ENSMUSG00000027669.15"; transcript_id "ENSMUST00000193050.2"; gene_type "protein_coding"; gene_name "Gnb4"; transcript_type "protein_coding"; transcript_name "Gnb4-208"; level 2; protein_id "ENSMUSP00000141196.2"; transcript_support_level "5"; mgi_id "MGI:104581"; tag "basic"; havana_gene "OTTMUSG00000016427.1"; havana_transcript "OTTMUST00000130963.1";
chr3	HAVANA	stop_codon	32645404	32645406	0	-	0	gene_id "ENSMUSG00000027669.15"; transcript_id "ENSMUST00000193050.2"; gene_type "protein_coding"; gene_name "Gnb4"; transcript_type "protein_coding"; transcript_name "Gnb4-208"; exon_number 5; exon_id "ENSMUSE00001344988.2"; level 2; protein_id "ENSMUSP00000141196.2"; transcript_support_level "5"; mgi_id "MGI:104581"; tag "basic"; havana_gene "OTTMUSG00000016427.1"; havana_transcript "OTTMUST00000130963.1";
chr3	HAVANA	CDS	32645407	32645422	0	-	1	gene_id "ENSMUSG00000027669.15"; transcript_id "ENSMUST00000193050.2"; gene_type "protein_coding"; gene_name "Gnb4"; transcript_type "protein_coding"; transcript_name "Gnb4-208"; exon_number 5; exon_id "ENSMUSE00001344988.2"; level 2; protein_id "ENSMUSP00000141196.2"; transcript_support_level "5"; mgi_id "MGI:104581"; tag "basic"; havana_gene "OTTMUSG00000016427.1"; havana_transcript "OTTMUST00000130963.1";
chr3	HAVANA	exon	32646360	32650532	0	-	.	gene_id "ENSMUSG00000027669.15"; transcript_id "ENSMUST00000144292.2"; gene_type "protein_coding"; gene_name "Gnb4"; transcript_type "retained_intron"; transcript_name "Gnb4-203"; exon_number 4; exon_id "ENSMUSE00000824301.2"; level 2; transcript_support_level "1"; mgi_id "MGI:104581"; havana_gene "OTTMUSG00000016427.1"; havana_transcript "OTTMUST00000039560.1";
chr3	HAVANA	transcript	32646360	32670674	0	-	.	gene_id "ENSMUSG00000027669.15"; transcript_id "ENSMUST00000144292.2"; gene_type "protein_coding"; gene_name "Gnb4"; transcript_type "retained_intron"; transcript_name "Gnb4-203"; level 2; transcript_support_level "1"; mgi_id "MGI:104581"; havana_gene "OTTMUSG00000016427.1"; havana_transcript "OTTMUST00000039560.1";
chr3	HAVANA	exon	32647307	32647370	0	-	.	gene_id "ENSMUSG00000027669.15"; transcript_id "ENSMUST00000155737.8"; gene_type "protein_coding"; gene_name "Gnb4"; transcript_type "protein_coding"; transcript_name "Gnb4-205"; exon_number 5; exon_id "ENSMUSE00001254211.2"; level 2; protein_id "ENSMUSP00000121127.2"; transcript_support_level "1"; mgi_id "MGI:104581"; tag "basic"; tag "Ensembl_canonical"; tag "GENCODE_Primary"; tag "appris_principal_1"; tag "CCDS"; ccdsid "CCDS17297.1"; havana_gene "OTTMUSG00000016427.1"; havana_transcript "OTTMUST00000039557.1";
chr3	HAVANA	CDS	32647307	32647370	0	-	1	gene_id "ENSMUSG00000027669.15"; transcript_id "ENSMUST00000155737.8"; gene_type "protein_coding"; gene_name "Gnb4"; transcript_type "protein_coding"; transcript_name "Gnb4-205"; exon_number 5; exon_id "ENSMUSE00001254211.2"; level 2; protein_id "ENSMUSP00000121127.2"; transcript_support_level "1"; mgi_id "MGI:104581"; tag "basic"; tag "Ensembl_canonical"; tag "GENCODE_Primary"; tag "appris_principal_1"; tag "CCDS"; ccdsid "CCDS17297.1"; havana_gene "OTTMUSG00000016427.1"; havana_transcript "OTTMUST00000039557.1";
chr3	HAVANA	exon	32647307	32647370	0	-	.	gene_id "ENSMUSG00000027669.15"; transcript_id "ENSMUST00000108234.8"; gene_type "protein_coding"; gene_name "Gnb4"; transcript_type "protein_coding"; transcript_name "Gnb4-201"; exon_number 6; exon_id "ENSMUSE00001254211.2"; level 2; protein_id "ENSMUSP00000103869.2"; transcript_support_level "1"; mgi_id "MGI:104581"; tag "alternative_5_UTR"; tag "basic"; tag "appris_principal_1"; tag "CCDS"; ccdsid "CCDS17297.1"; havana_gene "OTTMUSG00000016427.1"; havana_transcript "OTTMUST00000039558.1";
chr3	HAVANA	CDS	32647307	32647370	0	-	1	gene_id "ENSMUSG00000027669.15"; transcript_id "ENSMUST00000108234.8"; gene_type "protein_coding"; gene_name "Gnb4"; transcript_type "protein_coding"; transcript_name "Gnb4-201"; exon_number 6; exon_id "ENSMUSE00001254211.2"; level 2; protein_id "ENSMUSP00000103869.2"; transcript_support_level "1"; mgi_id "MGI:104581"; tag "alternative_5_UTR"; tag "basic"; tag "appris_principal_1"; tag "CCDS"; ccdsid "CCDS17297.1"; havana_gene "OTTMUSG00000016427.1"; havana_transcript "OTTMUST00000039558.1";
chr3	HAVANA	exon	32647307	32647370	0	-	.	gene_id "ENSMUSG00000027669.15"; transcript_id "ENSMUST00000152901.8"; gene_type "protein_coding"; gene_name "Gnb4"; transcript_type "retained_intron"; transcript_name "Gnb4-204"; exon_number 5; exon_id "ENSMUSE00001311707.2"; level 2; transcript_support_level "1"; mgi_id "MGI:104581"; havana_gene "OTTMUSG00000016427.1"; havana_transcript "OTTMUST00000039559.1";
chr3	HAVANA	exon	32647307	32647370	0	-	.	gene_id "ENSMUSG00000027669.15"; transcript_id "ENSMUST00000184130.7"; gene_type "protein_coding"; gene_name "Gnb4"; transcript_type "nonsense_mediated_decay"; transcript_name "Gnb4-206"; exon_number 6; exon_id "ENSMUSE00001311707.2"; level 2; protein_id "ENSMUSP00000138886.2"; transcript_support_level "1"; mgi_id "MGI:104581"; havana_gene "OTTMUSG00000016427.1"; havana_transcript "OTTMUST00000039561.1";
chr3	HAVANA	UTR	32647307	32647370	0	-	.	gene_id "ENSMUSG00000027669.15"; transcript_id "ENSMUST00000184130.7"; gene_type "protein_coding"; gene_name "Gnb4"; transcript_type "nonsense_mediated_decay"; transcript_name "Gnb4-206"; exon_number 6; exon_id "ENSMUSE00001311707.2"; level 2; protein_id "ENSMUSP00000138886.2"; transcript_support_level "1"; mgi_id "MGI:104581"; havana_gene "OTTMUSG00000016427.1"; havana_transcript "OTTMUST00000039561.1";
chr3	HAVANA	exon	32647307	32647370	0	-	.	gene_id "ENSMUSG00000027669.15"; transcript_id "ENSMUST00000192116.2"; gene_type "protein_coding"; gene_name "Gnb4"; transcript_type "retained_intron"; transcript_name "Gnb4-207"; exon_number 3; exon_id "ENSMUSE00001311707.2"; level 2; transcript_support_level "3"; mgi_id "MGI:104581"; havana_gene "OTTMUSG00000016427.1"; havana_transcript "OTTMUST00000131015.1";
chr3	ENSEMBL_gcm37	exon	32647307	32647370	0.348460891108182	-	.	gene_id "ENSMUSG00000027669.15"; transcript_id "ENSMUSG00000027669.15_tx_2"; exon_id "chr3_32647307_32647370_-"; exonnum "6"; txlen "2380";
chr3	HAVANA	UTR	32650426	32650524	0	-	.	gene_id "ENSMUSG00000027669.15"; transcript_id "ENSMUST00000184130.7"; gene_type "protein_coding"; gene_name "Gnb4"; transcript_type "nonsense_mediated_decay"; transcript_name "Gnb4-206"; exon_number 5; exon_id "ENSMUSE00001317026.2"; level 2; protein_id "ENSMUSP00000138886.2"; transcript_support_level "1"; mgi_id "MGI:104581"; havana_gene "OTTMUSG00000016427.1"; havana_transcript "OTTMUST00000039561.1";
chr3	HAVANA	exon	32650426	32650532	0	-	.	gene_id "ENSMUSG00000027669.15"; transcript_id "ENSMUST00000155737.8"; gene_type "protein_coding"; gene_name "Gnb4"; transcript_type "protein_coding"; transcript_name "Gnb4-205"; exon_number 4; exon_id "ENSMUSE00001254891.2"; level 2; protein_id "ENSMUSP00000121127.2"; transcript_support_level "1"; mgi_id "MGI:104581"; tag "basic"; tag "Ensembl_canonical"; tag "GENCODE_Primary"; tag "appris_principal_1"; tag "CCDS"; ccdsid "CCDS17297.1"; havana_gene "OTTMUSG00000016427.1"; havana_transcript "OTTMUST00000039557.1";
chr3	HAVANA	CDS	32650426	32650532	0	-	0	gene_id "ENSMUSG00000027669.15"; transcript_id "ENSMUST00000155737.8"; gene_type "protein_coding"; gene_name "Gnb4"; transcript_type "protein_coding"; transcript_name "Gnb4-205"; exon_number 4; exon_id "ENSMUSE00001254891.2"; level 2; protein_id "ENSMUSP00000121127.2"; transcript_support_level "1"; mgi_id "MGI:104581"; tag "basic"; tag "Ensembl_canonical"; tag "GENCODE_Primary"; tag "appris_principal_1"; tag "CCDS"; ccdsid "CCDS17297.1"; havana_gene "OTTMUSG00000016427.1"; havana_transcript "OTTMUST00000039557.1";
chr3	HAVANA	exon	32650426	32650532	0	-	.	gene_id "ENSMUSG00000027669.15"; transcript_id "ENSMUST00000108234.8"; gene_type "protein_coding"; gene_name "Gnb4"; transcript_type "protein_coding"; transcript_name "Gnb4-201"; exon_number 5; exon_id "ENSMUSE00001254891.2"; level 2; protein_id "ENSMUSP00000103869.2"; transcript_support_level "1"; mgi_id "MGI:104581"; tag "alternative_5_UTR"; tag "basic"; tag "appris_principal_1"; tag "CCDS"; ccdsid "CCDS17297.1"; havana_gene "OTTMUSG00000016427.1"; havana_transcript "OTTMUST00000039558.1";
chr3	HAVANA	CDS	32650426	32650532	0	-	0	gene_id "ENSMUSG00000027669.15"; transcript_id "ENSMUST00000108234.8"; gene_type "protein_coding"; gene_name "Gnb4"; transcript_type "protein_coding"; transcript_name "Gnb4-201"; exon_number 5; exon_id "ENSMUSE00001254891.2"; level 2; protein_id "ENSMUSP00000103869.2"; transcript_support_level "1"; mgi_id "MGI:104581"; tag "alternative_5_UTR"; tag "basic"; tag "appris_principal_1"; tag "CCDS"; ccdsid "CCDS17297.1"; havana_gene "OTTMUSG00000016427.1"; havana_transcript "OTTMUST00000039558.1";
chr3	HAVANA	exon	32650426	32650532	0	-	.	gene_id "ENSMUSG00000027669.15"; transcript_id "ENSMUST00000152901.8"; gene_type "protein_coding"; gene_name "Gnb4"; transcript_type "retained_intron"; transcript_name "Gnb4-204"; exon_number 4; exon_id "ENSMUSE00001249995.2"; level 2; transcript_support_level "1"; mgi_id "MGI:104581"; havana_gene "OTTMUSG00000016427.1"; havana_transcript "OTTMUST00000039559.1";
chr3	HAVANA	exon	32650426	32650532	0	-	.	gene_id "ENSMUSG00000027669.15"; transcript_id "ENSMUST00000184130.7"; gene_type "protein_coding"; gene_name "Gnb4"; transcript_type "nonsense_mediated_decay"; transcript_name "Gnb4-206"; exon_number 5; exon_id "ENSMUSE00001317026.2"; level 2; protein_id "ENSMUSP00000138886.2"; transcript_support_level "1"; mgi_id "MGI:104581"; havana_gene "OTTMUSG00000016427.1"; havana_transcript "OTTMUST00000039561.1";
chr3	HAVANA	exon	32650426	32650532	0	-	.	gene_id "ENSMUSG00000027669.15"; transcript_id "ENSMUST00000192116.2"; gene_type "protein_coding"; gene_name "Gnb4"; transcript_type "retained_intron"; transcript_name "Gnb4-207"; exon_number 2; exon_id "ENSMUSE00001249995.2"; level 2; transcript_support_level "3"; mgi_id "MGI:104581"; havana_gene "OTTMUSG00000016427.1"; havana_transcript "OTTMUST00000131015.1";
chr3	HAVANA	exon	32650426	32650532	0	-	.	gene_id "ENSMUSG00000027669.15"; transcript_id "ENSMUST00000193050.2"; gene_type "protein_coding"; gene_name "Gnb4"; transcript_type "protein_coding"; transcript_name "Gnb4-208"; exon_number 4; exon_id "ENSMUSE00001254891.2"; level 2; protein_id "ENSMUSP00000141196.2"; transcript_support_level "5"; mgi_id "MGI:104581"; tag "basic"; havana_gene "OTTMUSG00000016427.1"; havana_transcript "OTTMUST00000130963.1";
chr3	HAVANA	CDS	32650426	32650532	0	-	0	gene_id "ENSMUSG00000027669.15"; transcript_id "ENSMUST00000193050.2"; gene_type "protein_coding"; gene_name "Gnb4"; transcript_type "protein_coding"; transcript_name "Gnb4-208"; exon_number 4; exon_id "ENSMUSE00001254891.2"; level 2; protein_id "ENSMUSP00000141196.2"; transcript_support_level "5"; mgi_id "MGI:104581"; tag "basic"; havana_gene "OTTMUSG00000016427.1"; havana_transcript "OTTMUST00000130963.1";
chr3	ENSEMBL_gcm37	exon	32650426	32650532	0.348460891108182	-	.	gene_id "ENSMUSG00000027669.15"; transcript_id "ENSMUSG00000027669.15_tx_2"; exon_id "chr3_32650426_32650532_-"; exonnum "5"; txlen "2380";
chr3	HAVANA	stop_codon	32650522	32650524	0	-	0	gene_id "ENSMUSG00000027669.15"; transcript_id "ENSMUST00000184130.7"; gene_type "protein_coding"; gene_name "Gnb4"; transcript_type "nonsense_mediated_decay"; transcript_name "Gnb4-206"; exon_number 5; exon_id "ENSMUSE00001317026.2"; level 2; protein_id "ENSMUSP00000138886.2"; transcript_support_level "1"; mgi_id "MGI:104581"; havana_gene "OTTMUSG00000016427.1"; havana_transcript "OTTMUST00000039561.1";
chr3	HAVANA	CDS	32650525	32650532	0	-	2	gene_id "ENSMUSG00000027669.15"; transcript_id "ENSMUST00000184130.7"; gene_type "protein_coding"; gene_name "Gnb4"; transcript_type "nonsense_mediated_decay"; transcript_name "Gnb4-206"; exon_number 5; exon_id "ENSMUSE00001317026.2"; level 2; protein_id "ENSMUSP00000138886.2"; transcript_support_level "1"; mgi_id "MGI:104581"; havana_gene "OTTMUSG00000016427.1"; havana_transcript "OTTMUST00000039561.1";
chr3	HAVANA	exon	32651789	32651933	0	-	.	gene_id "ENSMUSG00000027669.15"; transcript_id "ENSMUST00000184130.7"; gene_type "protein_coding"; gene_name "Gnb4"; transcript_type "nonsense_mediated_decay"; transcript_name "Gnb4-206"; exon_number 4; exon_id "ENSMUSE00001313627.2"; level 2; protein_id "ENSMUSP00000138886.2"; transcript_support_level "1"; mgi_id "MGI:104581"; havana_gene "OTTMUSG00000016427.1"; havana_transcript "OTTMUST00000039561.1";
chr3	HAVANA	CDS	32651789	32651933	0	-	0	gene_id "ENSMUSG00000027669.15"; transcript_id "ENSMUST00000184130.7"; gene_type "protein_coding"; gene_name "Gnb4"; transcript_type "nonsense_mediated_decay"; transcript_name "Gnb4-206"; exon_number 4; exon_id "ENSMUSE00001313627.2"; level 2; protein_id "ENSMUSP00000138886.2"; transcript_support_level "1"; mgi_id "MGI:104581"; havana_gene "OTTMUSG00000016427.1"; havana_transcript "OTTMUST00000039561.1";
chr3	HAVANA	exon	32652275	32652313	0	-	.	gene_id "ENSMUSG00000027669.15"; transcript_id "ENSMUST00000155737.8"; gene_type "protein_coding"; gene_name "Gnb4"; transcript_type "protein_coding"; transcript_name "Gnb4-205"; exon_number 3; exon_id "ENSMUSE00001305785.2"; level 2; protein_id "ENSMUSP00000121127.2"; transcript_support_level "1"; mgi_id "MGI:104581"; tag "basic"; tag "Ensembl_canonical"; tag "GENCODE_Primary"; tag "appris_principal_1"; tag "CCDS"; ccdsid "CCDS17297.1"; havana_gene "OTTMUSG00000016427.1"; havana_transcript "OTTMUST00000039557.1";
chr3	HAVANA	CDS	32652275	32652313	0	-	0	gene_id "ENSMUSG00000027669.15"; transcript_id "ENSMUST00000155737.8"; gene_type "protein_coding"; gene_name "Gnb4"; transcript_type "protein_coding"; transcript_name "Gnb4-205"; exon_number 3; exon_id "ENSMUSE00001305785.2"; level 2; protein_id "ENSMUSP00000121127.2"; transcript_support_level "1"; mgi_id "MGI:104581"; tag "basic"; tag "Ensembl_canonical"; tag "GENCODE_Primary"; tag "appris_principal_1"; tag "CCDS"; ccdsid "CCDS17297.1"; havana_gene "OTTMUSG00000016427.1"; havana_transcript "OTTMUST00000039557.1";
chr3	HAVANA	exon	32652275	32652313	0	-	.	gene_id "ENSMUSG00000027669.15"; transcript_id "ENSMUST00000108234.8"; gene_type "protein_coding"; gene_name "Gnb4"; transcript_type "protein_coding"; transcript_name "Gnb4-201"; exon_number 4; exon_id "ENSMUSE00001305785.2"; level 2; protein_id "ENSMUSP00000103869.2"; transcript_support_level "1"; mgi_id "MGI:104581"; tag "alternative_5_UTR"; tag "basic"; tag "appris_principal_1"; tag "CCDS"; ccdsid "CCDS17297.1"; havana_gene "OTTMUSG00000016427.1"; havana_transcript "OTTMUST00000039558.1";
chr3	HAVANA	CDS	32652275	32652313	0	-	0	gene_id "ENSMUSG00000027669.15"; transcript_id "ENSMUST00000108234.8"; gene_type "protein_coding"; gene_name "Gnb4"; transcript_type "protein_coding"; transcript_name "Gnb4-201"; exon_number 4; exon_id "ENSMUSE00001305785.2"; level 2; protein_id "ENSMUSP00000103869.2"; transcript_support_level "1"; mgi_id "MGI:104581"; tag "alternative_5_UTR"; tag "basic"; tag "appris_principal_1"; tag "CCDS"; ccdsid "CCDS17297.1"; havana_gene "OTTMUSG00000016427.1"; havana_transcript "OTTMUST00000039558.1";
chr3	HAVANA	exon	32652275	32652313	0	-	.	gene_id "ENSMUSG00000027669.15"; transcript_id "ENSMUST00000152901.8"; gene_type "protein_coding"; gene_name "Gnb4"; transcript_type "retained_intron"; transcript_name "Gnb4-204"; exon_number 3; exon_id "ENSMUSE00001266709.2"; level 2; transcript_support_level "1"; mgi_id "MGI:104581"; havana_gene "OTTMUSG00000016427.1"; havana_transcript "OTTMUST00000039559.1";
chr3	HAVANA	exon	32652275	32652313	0	-	.	gene_id "ENSMUSG00000027669.15"; transcript_id "ENSMUST00000184130.7"; gene_type "protein_coding"; gene_name "Gnb4"; transcript_type "nonsense_mediated_decay"; transcript_name "Gnb4-206"; exon_number 3; exon_id "ENSMUSE00001305785.2"; level 2; protein_id "ENSMUSP00000138886.2"; transcript_support_level "1"; mgi_id "MGI:104581"; havana_gene "OTTMUSG00000016427.1"; havana_transcript "OTTMUST00000039561.1";
chr3	HAVANA	CDS	32652275	32652313	0	-	0	gene_id "ENSMUSG00000027669.15"; transcript_id "ENSMUST00000184130.7"; gene_type "protein_coding"; gene_name "Gnb4"; transcript_type "nonsense_mediated_decay"; transcript_name "Gnb4-206"; exon_number 3; exon_id "ENSMUSE00001305785.2"; level 2; protein_id "ENSMUSP00000138886.2"; transcript_support_level "1"; mgi_id "MGI:104581"; havana_gene "OTTMUSG00000016427.1"; havana_transcript "OTTMUST00000039561.1";
chr3	HAVANA	exon	32652275	32652313	0	-	.	gene_id "ENSMUSG00000027669.15"; transcript_id "ENSMUST00000193050.2"; gene_type "protein_coding"; gene_name "Gnb4"; transcript_type "protein_coding"; transcript_name "Gnb4-208"; exon_number 3; exon_id "ENSMUSE00001305785.2"; level 2; protein_id "ENSMUSP00000141196.2"; transcript_support_level "5"; mgi_id "MGI:104581"; tag "basic"; havana_gene "OTTMUSG00000016427.1"; havana_transcript "OTTMUST00000130963.1";
chr3	HAVANA	CDS	32652275	32652313	0	-	0	gene_id "ENSMUSG00000027669.15"; transcript_id "ENSMUST00000193050.2"; gene_type "protein_coding"; gene_name "Gnb4"; transcript_type "protein_coding"; transcript_name "Gnb4-208"; exon_number 3; exon_id "ENSMUSE00001305785.2"; level 2; protein_id "ENSMUSP00000141196.2"; transcript_support_level "5"; mgi_id "MGI:104581"; tag "basic"; havana_gene "OTTMUSG00000016427.1"; havana_transcript "OTTMUST00000130963.1";
chr3	HAVANA	exon	32652275	32652313	0	-	.	gene_id "ENSMUSG00000027669.15"; transcript_id "ENSMUST00000144292.2"; gene_type "protein_coding"; gene_name "Gnb4"; transcript_type "retained_intron"; transcript_name "Gnb4-203"; exon_number 3; exon_id "ENSMUSE00001266709.2"; level 2; transcript_support_level "1"; mgi_id "MGI:104581"; havana_gene "OTTMUSG00000016427.1"; havana_transcript "OTTMUST00000039560.1";
chr3	ENSEMBL_gcm37	exon	32652275	32652313	0.348460891108182	-	.	gene_id "ENSMUSG00000027669.15"; transcript_id "ENSMUSG00000027669.15_tx_2"; exon_id "chr3_32652275_32652313_-"; exonnum "4"; txlen "2380";
chr3	HAVANA	exon	32652275	32652327	0	-	.	gene_id "ENSMUSG00000027669.15"; transcript_id "ENSMUST00000192116.2"; gene_type "protein_coding"; gene_name "Gnb4"; transcript_type "retained_intron"; transcript_name "Gnb4-207"; exon_number 1; exon_id "ENSMUSE00001345414.2"; level 2; transcript_support_level "3"; mgi_id "MGI:104581"; havana_gene "OTTMUSG00000016427.1"; havana_transcript "OTTMUST00000131015.1";
chr3	HAVANA	exon	32653993	32656289	0	-	.	gene_id "ENSMUSG00000027669.15"; transcript_id "ENSMUST00000143588.2"; gene_type "protein_coding"; gene_name "Gnb4"; transcript_type "retained_intron"; transcript_name "Gnb4-202"; exon_number 2; exon_id "ENSMUSE00000755778.2"; level 2; transcript_support_level "1"; mgi_id "MGI:104581"; havana_gene "OTTMUSG00000016427.1"; havana_transcript "OTTMUST00000039562.1";
chr3	HAVANA	transcript	32653993	32670678	0	-	.	gene_id "ENSMUSG00000027669.15"; transcript_id "ENSMUST00000143588.2"; gene_type "protein_coding"; gene_name "Gnb4"; transcript_type "retained_intron"; transcript_name "Gnb4-202"; level 2; transcript_support_level "1"; mgi_id "MGI:104581"; havana_gene "OTTMUSG00000016427.1"; havana_transcript "OTTMUST00000039562.1";
chr3	HAVANA	CDS	32656194	32656250	0	-	0	gene_id "ENSMUSG00000027669.15"; transcript_id "ENSMUST00000155737.8"; gene_type "protein_coding"; gene_name "Gnb4"; transcript_type "protein_coding"; transcript_name "Gnb4-205"; exon_number 2; exon_id "ENSMUSE00001248348.2"; level 2; protein_id "ENSMUSP00000121127.2"; transcript_support_level "1"; mgi_id "MGI:104581"; tag "basic"; tag "Ensembl_canonical"; tag "GENCODE_Primary"; tag "appris_principal_1"; tag "CCDS"; ccdsid "CCDS17297.1"; havana_gene "OTTMUSG00000016427.1"; havana_transcript "OTTMUST00000039557.1";
chr3	HAVANA	CDS	32656194	32656250	0	-	0	gene_id "ENSMUSG00000027669.15"; transcript_id "ENSMUST00000108234.8"; gene_type "protein_coding"; gene_name "Gnb4"; transcript_type "protein_coding"; transcript_name "Gnb4-201"; exon_number 3; exon_id "ENSMUSE00001248348.2"; level 2; protein_id "ENSMUSP00000103869.2"; transcript_support_level "1"; mgi_id "MGI:104581"; tag "alternative_5_UTR"; tag "basic"; tag "appris_principal_1"; tag "CCDS"; ccdsid "CCDS17297.1"; havana_gene "OTTMUSG00000016427.1"; havana_transcript "OTTMUST00000039558.1";
chr3	HAVANA	CDS	32656194	32656250	0	-	0	gene_id "ENSMUSG00000027669.15"; transcript_id "ENSMUST00000184130.7"; gene_type "protein_coding"; gene_name "Gnb4"; transcript_type "nonsense_mediated_decay"; transcript_name "Gnb4-206"; exon_number 2; exon_id "ENSMUSE00001248348.2"; level 2; protein_id "ENSMUSP00000138886.2"; transcript_support_level "1"; mgi_id "MGI:104581"; havana_gene "OTTMUSG00000016427.1"; havana_transcript "OTTMUST00000039561.1";
chr3	HAVANA	CDS	32656194	32656250	0	-	0	gene_id "ENSMUSG00000027669.15"; transcript_id "ENSMUST00000193050.2"; gene_type "protein_coding"; gene_name "Gnb4"; transcript_type "protein_coding"; transcript_name "Gnb4-208"; exon_number 2; exon_id "ENSMUSE00001248348.2"; level 2; protein_id "ENSMUSP00000141196.2"; transcript_support_level "5"; mgi_id "MGI:104581"; tag "basic"; havana_gene "OTTMUSG00000016427.1"; havana_transcript "OTTMUST00000130963.1";
chr3	HAVANA	exon	32656194	32656289	0	-	.	gene_id "ENSMUSG00000027669.15"; transcript_id "ENSMUST00000155737.8"; gene_type "protein_coding"; gene_name "Gnb4"; transcript_type "protein_coding"; transcript_name "Gnb4-205"; exon_number 2; exon_id "ENSMUSE00001248348.2"; level 2; protein_id "ENSMUSP00000121127.2"; transcript_support_level "1"; mgi_id "MGI:104581"; tag "basic"; tag "Ensembl_canonical"; tag "GENCODE_Primary"; tag "appris_principal_1"; tag "CCDS"; ccdsid "CCDS17297.1"; havana_gene "OTTMUSG00000016427.1"; havana_transcript "OTTMUST00000039557.1";
chr3	HAVANA	exon	32656194	32656289	0	-	.	gene_id "ENSMUSG00000027669.15"; transcript_id "ENSMUST00000108234.8"; gene_type "protein_coding"; gene_name "Gnb4"; transcript_type "protein_coding"; transcript_name "Gnb4-201"; exon_number 3; exon_id "ENSMUSE00001248348.2"; level 2; protein_id "ENSMUSP00000103869.2"; transcript_support_level "1"; mgi_id "MGI:104581"; tag "alternative_5_UTR"; tag "basic"; tag "appris_principal_1"; tag "CCDS"; ccdsid "CCDS17297.1"; havana_gene "OTTMUSG00000016427.1"; havana_transcript "OTTMUST00000039558.1";
chr3	HAVANA	exon	32656194	32656289	0	-	.	gene_id "ENSMUSG00000027669.15"; transcript_id "ENSMUST00000152901.8"; gene_type "protein_coding"; gene_name "Gnb4"; transcript_type "retained_intron"; transcript_name "Gnb4-204"; exon_number 2; exon_id "ENSMUSE00001254628.2"; level 2; transcript_support_level "1"; mgi_id "MGI:104581"; havana_gene "OTTMUSG00000016427.1"; havana_transcript "OTTMUST00000039559.1";
chr3	HAVANA	exon	32656194	32656289	0	-	.	gene_id "ENSMUSG00000027669.15"; transcript_id "ENSMUST00000184130.7"; gene_type "protein_coding"; gene_name "Gnb4"; transcript_type "nonsense_mediated_decay"; transcript_name "Gnb4-206"; exon_number 2; exon_id "ENSMUSE00001248348.2"; level 2; protein_id "ENSMUSP00000138886.2"; transcript_support_level "1"; mgi_id "MGI:104581"; havana_gene "OTTMUSG00000016427.1"; havana_transcript "OTTMUST00000039561.1";
chr3	HAVANA	exon	32656194	32656289	0	-	.	gene_id "ENSMUSG00000027669.15"; transcript_id "ENSMUST00000193050.2"; gene_type "protein_coding"; gene_name "Gnb4"; transcript_type "protein_coding"; transcript_name "Gnb4-208"; exon_number 2; exon_id "ENSMUSE00001248348.2"; level 2; protein_id "ENSMUSP00000141196.2"; transcript_support_level "5"; mgi_id "MGI:104581"; tag "basic"; havana_gene "OTTMUSG00000016427.1"; havana_transcript "OTTMUST00000130963.1";
chr3	HAVANA	exon	32656194	32656289	0	-	.	gene_id "ENSMUSG00000027669.15"; transcript_id "ENSMUST00000144292.2"; gene_type "protein_coding"; gene_name "Gnb4"; transcript_type "retained_intron"; transcript_name "Gnb4-203"; exon_number 2; exon_id "ENSMUSE00001254628.2"; level 2; transcript_support_level "1"; mgi_id "MGI:104581"; havana_gene "OTTMUSG00000016427.1"; havana_transcript "OTTMUST00000039560.1";
chr3	ENSEMBL_gcm37	exon	32656194	32656289	0.348460891108182	-	.	gene_id "ENSMUSG00000027669.15"; transcript_id "ENSMUSG00000027669.15_tx_2"; exon_id "chr3_32656194_32656289_-"; exonnum "3"; txlen "2380";
chr3	HAVANA	start_codon	32656248	32656250	0	-	0	gene_id "ENSMUSG00000027669.15"; transcript_id "ENSMUST00000155737.8"; gene_type "protein_coding"; gene_name "Gnb4"; transcript_type "protein_coding"; transcript_name "Gnb4-205"; exon_number 2; exon_id "ENSMUSE00001248348.2"; level 2; protein_id "ENSMUSP00000121127.2"; transcript_support_level "1"; mgi_id "MGI:104581"; tag "basic"; tag "Ensembl_canonical"; tag "GENCODE_Primary"; tag "appris_principal_1"; tag "CCDS"; ccdsid "CCDS17297.1"; havana_gene "OTTMUSG00000016427.1"; havana_transcript "OTTMUST00000039557.1";
chr3	HAVANA	start_codon	32656248	32656250	0	-	0	gene_id "ENSMUSG00000027669.15"; transcript_id "ENSMUST00000108234.8"; gene_type "protein_coding"; gene_name "Gnb4"; transcript_type "protein_coding"; transcript_name "Gnb4-201"; exon_number 3; exon_id "ENSMUSE00001248348.2"; level 2; protein_id "ENSMUSP00000103869.2"; transcript_support_level "1"; mgi_id "MGI:104581"; tag "alternative_5_UTR"; tag "basic"; tag "appris_principal_1"; tag "CCDS"; ccdsid "CCDS17297.1"; havana_gene "OTTMUSG00000016427.1"; havana_transcript "OTTMUST00000039558.1";
chr3	HAVANA	start_codon	32656248	32656250	0	-	0	gene_id "ENSMUSG00000027669.15"; transcript_id "ENSMUST00000184130.7"; gene_type "protein_coding"; gene_name "Gnb4"; transcript_type "nonsense_mediated_decay"; transcript_name "Gnb4-206"; exon_number 2; exon_id "ENSMUSE00001248348.2"; level 2; protein_id "ENSMUSP00000138886.2"; transcript_support_level "1"; mgi_id "MGI:104581"; havana_gene "OTTMUSG00000016427.1"; havana_transcript "OTTMUST00000039561.1";
chr3	HAVANA	start_codon	32656248	32656250	0	-	0	gene_id "ENSMUSG00000027669.15"; transcript_id "ENSMUST00000193050.2"; gene_type "protein_coding"; gene_name "Gnb4"; transcript_type "protein_coding"; transcript_name "Gnb4-208"; exon_number 2; exon_id "ENSMUSE00001248348.2"; level 2; protein_id "ENSMUSP00000141196.2"; transcript_support_level "5"; mgi_id "MGI:104581"; tag "basic"; havana_gene "OTTMUSG00000016427.1"; havana_transcript "OTTMUST00000130963.1";
chr3	HAVANA	UTR	32656251	32656289	0	-	.	gene_id "ENSMUSG00000027669.15"; transcript_id "ENSMUST00000155737.8"; gene_type "protein_coding"; gene_name "Gnb4"; transcript_type "protein_coding"; transcript_name "Gnb4-205"; exon_number 2; exon_id "ENSMUSE00001248348.2"; level 2; protein_id "ENSMUSP00000121127.2"; transcript_support_level "1"; mgi_id "MGI:104581"; tag "basic"; tag "Ensembl_canonical"; tag "GENCODE_Primary"; tag "appris_principal_1"; tag "CCDS"; ccdsid "CCDS17297.1"; havana_gene "OTTMUSG00000016427.1"; havana_transcript "OTTMUST00000039557.1";
chr3	HAVANA	UTR	32656251	32656289	0	-	.	gene_id "ENSMUSG00000027669.15"; transcript_id "ENSMUST00000108234.8"; gene_type "protein_coding"; gene_name "Gnb4"; transcript_type "protein_coding"; transcript_name "Gnb4-201"; exon_number 3; exon_id "ENSMUSE00001248348.2"; level 2; protein_id "ENSMUSP00000103869.2"; transcript_support_level "1"; mgi_id "MGI:104581"; tag "alternative_5_UTR"; tag "basic"; tag "appris_principal_1"; tag "CCDS"; ccdsid "CCDS17297.1"; havana_gene "OTTMUSG00000016427.1"; havana_transcript "OTTMUST00000039558.1";
chr3	HAVANA	UTR	32656251	32656289	0	-	.	gene_id "ENSMUSG00000027669.15"; transcript_id "ENSMUST00000184130.7"; gene_type "protein_coding"; gene_name "Gnb4"; transcript_type "nonsense_mediated_decay"; transcript_name "Gnb4-206"; exon_number 2; exon_id "ENSMUSE00001248348.2"; level 2; protein_id "ENSMUSP00000138886.2"; transcript_support_level "1"; mgi_id "MGI:104581"; havana_gene "OTTMUSG00000016427.1"; havana_transcript "OTTMUST00000039561.1";
chr3	HAVANA	UTR	32656251	32656289	0	-	.	gene_id "ENSMUSG00000027669.15"; transcript_id "ENSMUST00000193050.2"; gene_type "protein_coding"; gene_name "Gnb4"; transcript_type "protein_coding"; transcript_name "Gnb4-208"; exon_number 2; exon_id "ENSMUSE00001248348.2"; level 2; protein_id "ENSMUSP00000141196.2"; transcript_support_level "5"; mgi_id "MGI:104581"; tag "basic"; havana_gene "OTTMUSG00000016427.1"; havana_transcript "OTTMUST00000130963.1";
chr3	sragcm37_mid	exon	32668249	32668360	0.348460891108182	-	.	gene_id "ENSMUSG00000027669.15"; transcript_id "ENSMUSG00000027669.15_tx_2"; exon_id "chr3_32668249_32668360_-"; exonnum "2"; txlen "2380";
chr3	HAVANA	exon	32668249	32668495	0	-	.	gene_id "ENSMUSG00000027669.15"; transcript_id "ENSMUST00000108234.8"; gene_type "protein_coding"; gene_name "Gnb4"; transcript_type "protein_coding"; transcript_name "Gnb4-201"; exon_number 2; exon_id "ENSMUSE00000676023.2"; level 2; protein_id "ENSMUSP00000103869.2"; transcript_support_level "1"; mgi_id "MGI:104581"; tag "alternative_5_UTR"; tag "basic"; tag "appris_principal_1"; tag "CCDS"; ccdsid "CCDS17297.1"; havana_gene "OTTMUSG00000016427.1"; havana_transcript "OTTMUST00000039558.1";
chr3	HAVANA	UTR	32668249	32668495	0	-	.	gene_id "ENSMUSG00000027669.15"; transcript_id "ENSMUST00000108234.8"; gene_type "protein_coding"; gene_name "Gnb4"; transcript_type "protein_coding"; transcript_name "Gnb4-201"; exon_number 2; exon_id "ENSMUSE00000676023.2"; level 2; protein_id "ENSMUSP00000103869.2"; transcript_support_level "1"; mgi_id "MGI:104581"; tag "alternative_5_UTR"; tag "basic"; tag "appris_principal_1"; tag "CCDS"; ccdsid "CCDS17297.1"; havana_gene "OTTMUSG00000016427.1"; havana_transcript "OTTMUST00000039558.1";
chr3	HAVANA	exon	32670588	32670628	0	-	.	gene_id "ENSMUSG00000027669.15"; transcript_id "ENSMUST00000193050.2"; gene_type "protein_coding"; gene_name "Gnb4"; transcript_type "protein_coding"; transcript_name "Gnb4-208"; exon_number 1; exon_id "ENSMUSE00001342850.2"; level 2; protein_id "ENSMUSP00000141196.2"; transcript_support_level "5"; mgi_id "MGI:104581"; tag "basic"; havana_gene "OTTMUSG00000016427.1"; havana_transcript "OTTMUST00000130963.1";
chr3	HAVANA	UTR	32670588	32670628	0	-	.	gene_id "ENSMUSG00000027669.15"; transcript_id "ENSMUST00000193050.2"; gene_type "protein_coding"; gene_name "Gnb4"; transcript_type "protein_coding"; transcript_name "Gnb4-208"; exon_number 1; exon_id "ENSMUSE00001342850.2"; level 2; protein_id "ENSMUSP00000141196.2"; transcript_support_level "5"; mgi_id "MGI:104581"; tag "basic"; havana_gene "OTTMUSG00000016427.1"; havana_transcript "OTTMUST00000130963.1";
chr3	HAVANA	exon	32670588	32670666	0	-	.	gene_id "ENSMUSG00000027669.15"; transcript_id "ENSMUST00000108234.8"; gene_type "protein_coding"; gene_name "Gnb4"; transcript_type "protein_coding"; transcript_name "Gnb4-201"; exon_number 1; exon_id "ENSMUSE00000676025.2"; level 2; protein_id "ENSMUSP00000103869.2"; transcript_support_level "1"; mgi_id "MGI:104581"; tag "alternative_5_UTR"; tag "basic"; tag "appris_principal_1"; tag "CCDS"; ccdsid "CCDS17297.1"; havana_gene "OTTMUSG00000016427.1"; havana_transcript "OTTMUST00000039558.1";
chr3	HAVANA	UTR	32670588	32670666	0	-	.	gene_id "ENSMUSG00000027669.15"; transcript_id "ENSMUST00000108234.8"; gene_type "protein_coding"; gene_name "Gnb4"; transcript_type "protein_coding"; transcript_name "Gnb4-201"; exon_number 1; exon_id "ENSMUSE00000676025.2"; level 2; protein_id "ENSMUSP00000103869.2"; transcript_support_level "1"; mgi_id "MGI:104581"; tag "alternative_5_UTR"; tag "basic"; tag "appris_principal_1"; tag "CCDS"; ccdsid "CCDS17297.1"; havana_gene "OTTMUSG00000016427.1"; havana_transcript "OTTMUST00000039558.1";
chr3	HAVANA	exon	32670588	32670671	0	-	.	gene_id "ENSMUSG00000027669.15"; transcript_id "ENSMUST00000184130.7"; gene_type "protein_coding"; gene_name "Gnb4"; transcript_type "nonsense_mediated_decay"; transcript_name "Gnb4-206"; exon_number 1; exon_id "ENSMUSE00001316575.2"; level 2; protein_id "ENSMUSP00000138886.2"; transcript_support_level "1"; mgi_id "MGI:104581"; havana_gene "OTTMUSG00000016427.1"; havana_transcript "OTTMUST00000039561.1";
chr3	HAVANA	UTR	32670588	32670671	0	-	.	gene_id "ENSMUSG00000027669.15"; transcript_id "ENSMUST00000184130.7"; gene_type "protein_coding"; gene_name "Gnb4"; transcript_type "nonsense_mediated_decay"; transcript_name "Gnb4-206"; exon_number 1; exon_id "ENSMUSE00001316575.2"; level 2; protein_id "ENSMUSP00000138886.2"; transcript_support_level "1"; mgi_id "MGI:104581"; havana_gene "OTTMUSG00000016427.1"; havana_transcript "OTTMUST00000039561.1";
chr3	ENSEMBL_gcm37	exon	32670588	32670671	0.348460891108182	-	.	gene_id "ENSMUSG00000027669.15"; transcript_id "ENSMUSG00000027669.15_tx_2"; exon_id "chr3_32670588_32670671_-"; exonnum "1"; txlen "2380";
chr3	HAVANA	exon	32670588	32670674	0	-	.	gene_id "ENSMUSG00000027669.15"; transcript_id "ENSMUST00000152901.8"; gene_type "protein_coding"; gene_name "Gnb4"; transcript_type "retained_intron"; transcript_name "Gnb4-204"; exon_number 1; exon_id "ENSMUSE00000738229.2"; level 2; transcript_support_level "1"; mgi_id "MGI:104581"; havana_gene "OTTMUSG00000016427.1"; havana_transcript "OTTMUST00000039559.1";
chr3	HAVANA	exon	32670588	32670674	0	-	.	gene_id "ENSMUSG00000027669.15"; transcript_id "ENSMUST00000144292.2"; gene_type "protein_coding"; gene_name "Gnb4"; transcript_type "retained_intron"; transcript_name "Gnb4-203"; exon_number 1; exon_id "ENSMUSE00000738229.2"; level 2; transcript_support_level "1"; mgi_id "MGI:104581"; havana_gene "OTTMUSG00000016427.1"; havana_transcript "OTTMUST00000039560.1";
chr3	HAVANA	exon	32670588	32670678	0	-	.	gene_id "ENSMUSG00000027669.15"; transcript_id "ENSMUST00000143588.2"; gene_type "protein_coding"; gene_name "Gnb4"; transcript_type "retained_intron"; transcript_name "Gnb4-202"; exon_number 1; exon_id "ENSMUSE00000756139.2"; level 2; transcript_support_level "1"; mgi_id "MGI:104581"; havana_gene "OTTMUSG00000016427.1"; havana_transcript "OTTMUST00000039562.1";
chr3	HAVANA	exon	32670588	32670734	0	-	.	gene_id "ENSMUSG00000027669.15"; transcript_id "ENSMUST00000155737.8"; gene_type "protein_coding"; gene_name "Gnb4"; transcript_type "protein_coding"; transcript_name "Gnb4-205"; exon_number 1; exon_id "ENSMUSE00000421062.6"; level 2; protein_id "ENSMUSP00000121127.2"; transcript_support_level "1"; mgi_id "MGI:104581"; tag "basic"; tag "Ensembl_canonical"; tag "GENCODE_Primary"; tag "appris_principal_1"; tag "CCDS"; ccdsid "CCDS17297.1"; havana_gene "OTTMUSG00000016427.1"; havana_transcript "OTTMUST00000039557.1";
chr3	HAVANA	UTR	32670588	32670734	0	-	.	gene_id "ENSMUSG00000027669.15"; transcript_id "ENSMUST00000155737.8"; gene_type "protein_coding"; gene_name "Gnb4"; transcript_type "protein_coding"; transcript_name "Gnb4-205"; exon_number 1; exon_id "ENSMUSE00000421062.6"; level 2; protein_id "ENSMUSP00000121127.2"; transcript_support_level "1"; mgi_id "MGI:104581"; tag "basic"; tag "Ensembl_canonical"; tag "GENCODE_Primary"; tag "appris_principal_1"; tag "CCDS"; ccdsid "CCDS17297.1"; havana_gene "OTTMUSG00000016427.1"; havana_transcript "OTTMUST00000039557.1";
chr3	HAVANA	exon	32759341	32759854	0	-	.	gene_id "ENSMUSG00000129037.1"; transcript_id "ENSMUST00000291365.1"; gene_type "lncRNA"; gene_name "ENSMUSG00000129037"; transcript_type "lncRNA"; transcript_name "ENSMUST00000291365"; exon_number 2; exon_id "ENSMUSE00001576787.1"; level 2; tag "TAGENE";
chr3	HAVANA	transcript	32759341	32762663	0	-	.	gene_id "ENSMUSG00000129037.1"; transcript_id "ENSMUST00000291365.1"; gene_type "lncRNA"; gene_name "ENSMUSG00000129037"; transcript_type "lncRNA"; transcript_name "ENSMUST00000291365"; level 2; tag "TAGENE";
chr3	HAVANA	gene	32759341	32763075	0	-	.	gene_id "ENSMUSG00000129037.1"; gene_type "lncRNA"; gene_name "ENSMUSG00000129037"; level 2;
chr3	HAVANA	exon	32759342	32759854	0	-	.	gene_id "ENSMUSG00000129037.1"; transcript_id "ENSMUST00000291364.1"; gene_type "lncRNA"; gene_name "ENSMUSG00000129037"; transcript_type "lncRNA"; transcript_name "ENSMUST00000291364"; exon_number 2; exon_id "ENSMUSE00001576789.1"; level 2; tag "basic"; tag "Ensembl_canonical"; tag "GENCODE_Primary"; tag "TAGENE";
chr3	HAVANA	transcript	32759342	32763075	0	-	.	gene_id "ENSMUSG00000129037.1"; transcript_id "ENSMUST00000291364.1"; gene_type "lncRNA"; gene_name "ENSMUSG00000129037"; transcript_type "lncRNA"; transcript_name "ENSMUST00000291364"; level 2; tag "basic"; tag "Ensembl_canonical"; tag "GENCODE_Primary"; tag "TAGENE";
chr3	HAVANA	exon	32762618	32762663	0	-	.	gene_id "ENSMUSG00000129037.1"; transcript_id "ENSMUST00000291365.1"; gene_type "lncRNA"; gene_name "ENSMUSG00000129037"; transcript_type "lncRNA"; transcript_name "ENSMUST00000291365"; exon_number 1; exon_id "ENSMUSE00001576788.1"; level 2; tag "TAGENE";
chr3	HAVANA	exon	32762682	32763075	0	-	.	gene_id "ENSMUSG00000129037.1"; transcript_id "ENSMUST00000291364.1"; gene_type "lncRNA"; gene_name "ENSMUSG00000129037"; transcript_type "lncRNA"; transcript_name "ENSMUST00000291364"; exon_number 1; exon_id "ENSMUSE00001576786.1"; level 2; tag "basic"; tag "Ensembl_canonical"; tag "GENCODE_Primary"; tag "TAGENE";
chr3	HAVANA	gene	32775926	32776238	0	-	.	gene_id "ENSMUSG00000103590.2"; gene_type "TEC"; gene_name "Gm37353"; level 2; mgi_id "MGI:5610581"; havana_gene "OTTMUSG00000052135.1";
chr3	HAVANA	transcript	32775926	32776238	0	-	.	gene_id "ENSMUSG00000103590.2"; transcript_id "ENSMUST00000194497.2"; gene_type "TEC"; gene_name "Gm37353"; transcript_type "TEC"; transcript_name "Gm37353-201"; level 2; transcript_support_level "NA"; mgi_id "MGI:5610581"; tag "basic"; tag "Ensembl_canonical"; tag "GENCODE_Primary"; havana_gene "OTTMUSG00000052135.1"; havana_transcript "OTTMUST00000131017.1";
chr3	HAVANA	exon	32775926	32776238	0	-	.	gene_id "ENSMUSG00000103590.2"; transcript_id "ENSMUST00000194497.2"; gene_type "TEC"; gene_name "Gm37353"; transcript_type "TEC"; transcript_name "Gm37353-201"; exon_number 1; exon_id "ENSMUSE00001338913.2"; level 2; transcript_support_level "NA"; mgi_id "MGI:5610581"; tag "basic"; tag "Ensembl_canonical"; tag "GENCODE_Primary"; havana_gene "OTTMUSG00000052135.1"; havana_transcript "OTTMUST00000131017.1";
chr3	HAVANA	UTR	32779546	32781745	0	-	.	gene_id "ENSMUSG00000037531.9"; transcript_id "ENSMUST00000043966.8"; gene_type "protein_coding"; gene_name "Mrpl47"; transcript_type "protein_coding"; transcript_name "Mrpl47-201"; exon_number 7; exon_id "ENSMUSE00000788356.2"; level 2; protein_id "ENSMUSP00000048078.8"; transcript_support_level "1"; mgi_id "MGI:1921850"; tag "basic"; tag "Ensembl_canonical"; tag "GENCODE_Primary"; tag "appris_principal_1"; tag "CCDS"; ccdsid "CCDS17299.1"; havana_gene "OTTMUSG00000028124.1"; havana_transcript "OTTMUST00000069652.1";
chr3	HAVANA	exon	32779546	32781866	0	-	.	gene_id "ENSMUSG00000037531.9"; transcript_id "ENSMUST00000043966.8"; gene_type "protein_coding"; gene_name "Mrpl47"; transcript_type "protein_coding"; transcript_name "Mrpl47-201"; exon_number 7; exon_id "ENSMUSE00000788356.2"; level 2; protein_id "ENSMUSP00000048078.8"; transcript_support_level "1"; mgi_id "MGI:1921850"; tag "basic"; tag "Ensembl_canonical"; tag "GENCODE_Primary"; tag "appris_principal_1"; tag "CCDS"; ccdsid "CCDS17299.1"; havana_gene "OTTMUSG00000028124.1"; havana_transcript "OTTMUST00000069652.1";
chr3	HAVANA	transcript	32779546	32791296	0	-	.	gene_id "ENSMUSG00000037531.9"; transcript_id "ENSMUST00000043966.8"; gene_type "protein_coding"; gene_name "Mrpl47"; transcript_type "protein_coding"; transcript_name "Mrpl47-201"; level 2; protein_id "ENSMUSP00000048078.8"; transcript_support_level "1"; mgi_id "MGI:1921850"; tag "basic"; tag "Ensembl_canonical"; tag "GENCODE_Primary"; tag "appris_principal_1"; tag "CCDS"; ccdsid "CCDS17299.1"; havana_gene "OTTMUSG00000028124.1"; havana_transcript "OTTMUST00000069652.1";
chr3	HAVANA	gene	32779546	32791754	0	-	.	gene_id "ENSMUSG00000037531.9"; gene_type "protein_coding"; gene_name "Mrpl47"; level 2; mgi_id "MGI:1921850"; havana_gene "OTTMUSG00000028124.1";
chr3	HAVANA	exon	32781724	32781866	0	-	.	gene_id "ENSMUSG00000037531.9"; transcript_id "ENSMUST00000153564.2"; gene_type "protein_coding"; gene_name "Mrpl47"; transcript_type "protein_coding_CDS_not_defined"; transcript_name "Mrpl47-202"; exon_number 5; exon_id "ENSMUSE00000592872.5"; level 2; transcript_support_level "3"; mgi_id "MGI:1921850"; havana_gene "OTTMUSG00000028124.1"; havana_transcript "OTTMUST00000069653.1";
chr3	ENSEMBL_gcm37	exon	32781724	32781866	0.748644796288129	-	.	gene_id "ENSMUSG00000037531.9"; transcript_id "ENSMUSG00000037531.9_tx_2"; exon_id "chr3_32781724_32781866_-"; exonnum "8"; txlen "1238";
chr3	HAVANA	transcript	32781724	32786762	0	-	.	gene_id "ENSMUSG00000037531.9"; transcript_id "ENSMUST00000153564.2"; gene_type "protein_coding"; gene_name "Mrpl47"; transcript_type "protein_coding_CDS_not_defined"; transcript_name "Mrpl47-202"; level 2; transcript_support_level "3"; mgi_id "MGI:1921850"; havana_gene "OTTMUSG00000028124.1"; havana_transcript "OTTMUST00000069653.1";
chr3	HAVANA	stop_codon	32781743	32781745	0	-	0	gene_id "ENSMUSG00000037531.9"; transcript_id "ENSMUST00000043966.8"; gene_type "protein_coding"; gene_name "Mrpl47"; transcript_type "protein_coding"; transcript_name "Mrpl47-201"; exon_number 7; exon_id "ENSMUSE00000788356.2"; level 2; protein_id "ENSMUSP00000048078.8"; transcript_support_level "1"; mgi_id "MGI:1921850"; tag "basic"; tag "Ensembl_canonical"; tag "GENCODE_Primary"; tag "appris_principal_1"; tag "CCDS"; ccdsid "CCDS17299.1"; havana_gene "OTTMUSG00000028124.1"; havana_transcript "OTTMUST00000069652.1";
chr3	HAVANA	CDS	32781746	32781866	0	-	1	gene_id "ENSMUSG00000037531.9"; transcript_id "ENSMUST00000043966.8"; gene_type "protein_coding"; gene_name "Mrpl47"; transcript_type "protein_coding"; transcript_name "Mrpl47-201"; exon_number 7; exon_id "ENSMUSE00000788356.2"; level 2; protein_id "ENSMUSP00000048078.8"; transcript_support_level "1"; mgi_id "MGI:1921850"; tag "basic"; tag "Ensembl_canonical"; tag "GENCODE_Primary"; tag "appris_principal_1"; tag "CCDS"; ccdsid "CCDS17299.1"; havana_gene "OTTMUSG00000028124.1"; havana_transcript "OTTMUST00000069652.1";
chr3	HAVANA	exon	32782581	32782676	0	-	.	gene_id "ENSMUSG00000037531.9"; transcript_id "ENSMUST00000043966.8"; gene_type "protein_coding"; gene_name "Mrpl47"; transcript_type "protein_coding"; transcript_name "Mrpl47-201"; exon_number 6; exon_id "ENSMUSE00001226725.2"; level 2; protein_id "ENSMUSP00000048078.8"; transcript_support_level "1"; mgi_id "MGI:1921850"; tag "basic"; tag "Ensembl_canonical"; tag "GENCODE_Primary"; tag "appris_principal_1"; tag "CCDS"; ccdsid "CCDS17299.1"; havana_gene "OTTMUSG00000028124.1"; havana_transcript "OTTMUST00000069652.1";
chr3	HAVANA	CDS	32782581	32782676	0	-	1	gene_id "ENSMUSG00000037531.9"; transcript_id "ENSMUST00000043966.8"; gene_type "protein_coding"; gene_name "Mrpl47"; transcript_type "protein_coding"; transcript_name "Mrpl47-201"; exon_number 6; exon_id "ENSMUSE00001226725.2"; level 2; protein_id "ENSMUSP00000048078.8"; transcript_support_level "1"; mgi_id "MGI:1921850"; tag "basic"; tag "Ensembl_canonical"; tag "GENCODE_Primary"; tag "appris_principal_1"; tag "CCDS"; ccdsid "CCDS17299.1"; havana_gene "OTTMUSG00000028124.1"; havana_transcript "OTTMUST00000069652.1";
chr3	HAVANA	exon	32782581	32782676	0	-	.	gene_id "ENSMUSG00000037531.9"; transcript_id "ENSMUST00000153564.2"; gene_type "protein_coding"; gene_name "Mrpl47"; transcript_type "protein_coding_CDS_not_defined"; transcript_name "Mrpl47-202"; exon_number 4; exon_id "ENSMUSE00001273800.2"; level 2; transcript_support_level "3"; mgi_id "MGI:1921850"; havana_gene "OTTMUSG00000028124.1"; havana_transcript "OTTMUST00000069653.1";
chr3	ENSEMBL_gcm37	exon	32782581	32782676	0.748644796288129	-	.	gene_id "ENSMUSG00000037531.9"; transcript_id "ENSMUSG00000037531.9_tx_2"; exon_id "chr3_32782581_32782676_-"; exonnum "7"; txlen "1238";
chr3	HAVANA	exon	32784230	32784360	0	-	.	gene_id "ENSMUSG00000037531.9"; transcript_id "ENSMUST00000043966.8"; gene_type "protein_coding"; gene_name "Mrpl47"; transcript_type "protein_coding"; transcript_name "Mrpl47-201"; exon_number 5; exon_id "ENSMUSE00001260085.2"; level 2; protein_id "ENSMUSP00000048078.8"; transcript_support_level "1"; mgi_id "MGI:1921850"; tag "basic"; tag "Ensembl_canonical"; tag "GENCODE_Primary"; tag "appris_principal_1"; tag "CCDS"; ccdsid "CCDS17299.1"; havana_gene "OTTMUSG00000028124.1"; havana_transcript "OTTMUST00000069652.1";
chr3	HAVANA	CDS	32784230	32784360	0	-	0	gene_id "ENSMUSG00000037531.9"; transcript_id "ENSMUST00000043966.8"; gene_type "protein_coding"; gene_name "Mrpl47"; transcript_type "protein_coding"; transcript_name "Mrpl47-201"; exon_number 5; exon_id "ENSMUSE00001260085.2"; level 2; protein_id "ENSMUSP00000048078.8"; transcript_support_level "1"; mgi_id "MGI:1921850"; tag "basic"; tag "Ensembl_canonical"; tag "GENCODE_Primary"; tag "appris_principal_1"; tag "CCDS"; ccdsid "CCDS17299.1"; havana_gene "OTTMUSG00000028124.1"; havana_transcript "OTTMUST00000069652.1";
chr3	HAVANA	exon	32784230	32784360	0	-	.	gene_id "ENSMUSG00000037531.9"; transcript_id "ENSMUST00000153564.2"; gene_type "protein_coding"; gene_name "Mrpl47"; transcript_type "protein_coding_CDS_not_defined"; transcript_name "Mrpl47-202"; exon_number 3; exon_id "ENSMUSE00001256450.2"; level 2; transcript_support_level "3"; mgi_id "MGI:1921850"; havana_gene "OTTMUSG00000028124.1"; havana_transcript "OTTMUST00000069653.1";
chr3	ENSEMBL_gcm37	exon	32784230	32784360	0.748644796288129	-	.	gene_id "ENSMUSG00000037531.9"; transcript_id "ENSMUSG00000037531.9_tx_2"; exon_id "chr3_32784230_32784360_-"; exonnum "6"; txlen "1238";
chr3	HAVANA	exon	32785309	32785405	0	-	.	gene_id "ENSMUSG00000037531.9"; transcript_id "ENSMUST00000043966.8"; gene_type "protein_coding"; gene_name "Mrpl47"; transcript_type "protein_coding"; transcript_name "Mrpl47-201"; exon_number 4; exon_id "ENSMUSE00001211462.2"; level 2; protein_id "ENSMUSP00000048078.8"; transcript_support_level "1"; mgi_id "MGI:1921850"; tag "basic"; tag "Ensembl_canonical"; tag "GENCODE_Primary"; tag "appris_principal_1"; tag "CCDS"; ccdsid "CCDS17299.1"; havana_gene "OTTMUSG00000028124.1"; havana_transcript "OTTMUST00000069652.1";
chr3	HAVANA	CDS	32785309	32785405	0	-	1	gene_id "ENSMUSG00000037531.9"; transcript_id "ENSMUST00000043966.8"; gene_type "protein_coding"; gene_name "Mrpl47"; transcript_type "protein_coding"; transcript_name "Mrpl47-201"; exon_number 4; exon_id "ENSMUSE00001211462.2"; level 2; protein_id "ENSMUSP00000048078.8"; transcript_support_level "1"; mgi_id "MGI:1921850"; tag "basic"; tag "Ensembl_canonical"; tag "GENCODE_Primary"; tag "appris_principal_1"; tag "CCDS"; ccdsid "CCDS17299.1"; havana_gene "OTTMUSG00000028124.1"; havana_transcript "OTTMUST00000069652.1";
chr3	HAVANA	exon	32785309	32785405	0	-	.	gene_id "ENSMUSG00000037531.9"; transcript_id "ENSMUST00000153564.2"; gene_type "protein_coding"; gene_name "Mrpl47"; transcript_type "protein_coding_CDS_not_defined"; transcript_name "Mrpl47-202"; exon_number 2; exon_id "ENSMUSE00001255453.2"; level 2; transcript_support_level "3"; mgi_id "MGI:1921850"; havana_gene "OTTMUSG00000028124.1"; havana_transcript "OTTMUST00000069653.1";
chr3	ENSEMBL_gcm37	exon	32785309	32785405	0.748644796288129	-	.	gene_id "ENSMUSG00000037531.9"; transcript_id "ENSMUSG00000037531.9_tx_2"; exon_id "chr3_32785309_32785405_-"; exonnum "5"; txlen "1238";
chr3	sragcm37_mid	exon	32786707	32786758	0.748644796288129	-	.	gene_id "ENSMUSG00000037531.9"; transcript_id "ENSMUSG00000037531.9_tx_2"; exon_id "chr3_32786707_32786758_-"; exonnum "4"; txlen "1238";
chr3	HAVANA	exon	32786707	32786762	0	-	.	gene_id "ENSMUSG00000037531.9"; transcript_id "ENSMUST00000153564.2"; gene_type "protein_coding"; gene_name "Mrpl47"; transcript_type "protein_coding_CDS_not_defined"; transcript_name "Mrpl47-202"; exon_number 1; exon_id "ENSMUSE00000791448.2"; level 2; transcript_support_level "3"; mgi_id "MGI:1921850"; havana_gene "OTTMUSG00000028124.1"; havana_transcript "OTTMUST00000069653.1";
chr3	HAVANA	exon	32787738	32787798	0	-	.	gene_id "ENSMUSG00000037531.9"; transcript_id "ENSMUST00000043966.8"; gene_type "protein_coding"; gene_name "Mrpl47"; transcript_type "protein_coding"; transcript_name "Mrpl47-201"; exon_number 3; exon_id "ENSMUSE00000271493.4"; level 2; protein_id "ENSMUSP00000048078.8"; transcript_support_level "1"; mgi_id "MGI:1921850"; tag "basic"; tag "Ensembl_canonical"; tag "GENCODE_Primary"; tag "appris_principal_1"; tag "CCDS"; ccdsid "CCDS17299.1"; havana_gene "OTTMUSG00000028124.1"; havana_transcript "OTTMUST00000069652.1";
chr3	HAVANA	CDS	32787738	32787798	0	-	2	gene_id "ENSMUSG00000037531.9"; transcript_id "ENSMUST00000043966.8"; gene_type "protein_coding"; gene_name "Mrpl47"; transcript_type "protein_coding"; transcript_name "Mrpl47-201"; exon_number 3; exon_id "ENSMUSE00000271493.4"; level 2; protein_id "ENSMUSP00000048078.8"; transcript_support_level "1"; mgi_id "MGI:1921850"; tag "basic"; tag "Ensembl_canonical"; tag "GENCODE_Primary"; tag "appris_principal_1"; tag "CCDS"; ccdsid "CCDS17299.1"; havana_gene "OTTMUSG00000028124.1"; havana_transcript "OTTMUST00000069652.1";
chr3	ENSEMBL_gcm37	exon	32787738	32787798	0.748644796288129	-	.	gene_id "ENSMUSG00000037531.9"; transcript_id "ENSMUSG00000037531.9_tx_2"; exon_id "chr3_32787738_32787798_-"; exonnum "3"; txlen "1238";
chr3	HAVANA	exon	32788257	32788408	0	-	.	gene_id "ENSMUSG00000037531.9"; transcript_id "ENSMUST00000043966.8"; gene_type "protein_coding"; gene_name "Mrpl47"; transcript_type "protein_coding"; transcript_name "Mrpl47-201"; exon_number 2; exon_id "ENSMUSE00000271498.4"; level 2; protein_id "ENSMUSP00000048078.8"; transcript_support_level "1"; mgi_id "MGI:1921850"; tag "basic"; tag "Ensembl_canonical"; tag "GENCODE_Primary"; tag "appris_principal_1"; tag "CCDS"; ccdsid "CCDS17299.1"; havana_gene "OTTMUSG00000028124.1"; havana_transcript "OTTMUST00000069652.1";
chr3	HAVANA	CDS	32788257	32788408	0	-	1	gene_id "ENSMUSG00000037531.9"; transcript_id "ENSMUST00000043966.8"; gene_type "protein_coding"; gene_name "Mrpl47"; transcript_type "protein_coding"; transcript_name "Mrpl47-201"; exon_number 2; exon_id "ENSMUSE00000271498.4"; level 2; protein_id "ENSMUSP00000048078.8"; transcript_support_level "1"; mgi_id "MGI:1921850"; tag "basic"; tag "Ensembl_canonical"; tag "GENCODE_Primary"; tag "appris_principal_1"; tag "CCDS"; ccdsid "CCDS17299.1"; havana_gene "OTTMUSG00000028124.1"; havana_transcript "OTTMUST00000069652.1";
chr3	ENSEMBL_gcm37	exon	32788257	32788408	0.748644796288129	-	.	gene_id "ENSMUSG00000037531.9"; transcript_id "ENSMUSG00000037531.9_tx_2"; exon_id "chr3_32788257_32788408_-"; exonnum "2"; txlen "1238";
chr3	HAVANA	transcript	32790250	32791754	0	-	.	gene_id "ENSMUSG00000037531.9"; transcript_id "ENSMUST00000192021.2"; gene_type "protein_coding"; gene_name "Mrpl47"; transcript_type "retained_intron"; transcript_name "Mrpl47-203"; level 2; transcript_support_level "NA"; mgi_id "MGI:1921850"; havana_gene "OTTMUSG00000028124.1"; havana_transcript "OTTMUST00000131018.1";
chr3	HAVANA	exon	32790250	32791754	0	-	.	gene_id "ENSMUSG00000037531.9"; transcript_id "ENSMUST00000192021.2"; gene_type "protein_coding"; gene_name "Mrpl47"; transcript_type "retained_intron"; transcript_name "Mrpl47-203"; exon_number 1; exon_id "ENSMUSE00001341262.2"; level 2; transcript_support_level "NA"; mgi_id "MGI:1921850"; havana_gene "OTTMUSG00000028124.1"; havana_transcript "OTTMUST00000131018.1";
chr3	HAVANA	CDS	32790791	32790888	0	-	0	gene_id "ENSMUSG00000037531.9"; transcript_id "ENSMUST00000043966.8"; gene_type "protein_coding"; gene_name "Mrpl47"; transcript_type "protein_coding"; transcript_name "Mrpl47-201"; exon_number 1; exon_id "ENSMUSE00000403108.9"; level 2; protein_id "ENSMUSP00000048078.8"; transcript_support_level "1"; mgi_id "MGI:1921850"; tag "basic"; tag "Ensembl_canonical"; tag "GENCODE_Primary"; tag "appris_principal_1"; tag "CCDS"; ccdsid "CCDS17299.1"; havana_gene "OTTMUSG00000028124.1"; havana_transcript "OTTMUST00000069652.1";
chr3	HAVANA	exon	32790791	32791296	0	-	.	gene_id "ENSMUSG00000037531.9"; transcript_id "ENSMUST00000043966.8"; gene_type "protein_coding"; gene_name "Mrpl47"; transcript_type "protein_coding"; transcript_name "Mrpl47-201"; exon_number 1; exon_id "ENSMUSE00000403108.9"; level 2; protein_id "ENSMUSP00000048078.8"; transcript_support_level "1"; mgi_id "MGI:1921850"; tag "basic"; tag "Ensembl_canonical"; tag "GENCODE_Primary"; tag "appris_principal_1"; tag "CCDS"; ccdsid "CCDS17299.1"; havana_gene "OTTMUSG00000028124.1"; havana_transcript "OTTMUST00000069652.1";
chr3	ENSEMBL_gcm37	exon	32790791	32791296	0.748644796288129	-	.	gene_id "ENSMUSG00000037531.9"; transcript_id "ENSMUSG00000037531.9_tx_2"; exon_id "chr3_32790791_32791296_-"; exonnum "1"; txlen "1238";
chr3	HAVANA	start_codon	32790886	32790888	0	-	0	gene_id "ENSMUSG00000037531.9"; transcript_id "ENSMUST00000043966.8"; gene_type "protein_coding"; gene_name "Mrpl47"; transcript_type "protein_coding"; transcript_name "Mrpl47-201"; exon_number 1; exon_id "ENSMUSE00000403108.9"; level 2; protein_id "ENSMUSP00000048078.8"; transcript_support_level "1"; mgi_id "MGI:1921850"; tag "basic"; tag "Ensembl_canonical"; tag "GENCODE_Primary"; tag "appris_principal_1"; tag "CCDS"; ccdsid "CCDS17299.1"; havana_gene "OTTMUSG00000028124.1"; havana_transcript "OTTMUST00000069652.1";
chr3	HAVANA	UTR	32790889	32791296	0	-	.	gene_id "ENSMUSG00000037531.9"; transcript_id "ENSMUST00000043966.8"; gene_type "protein_coding"; gene_name "Mrpl47"; transcript_type "protein_coding"; transcript_name "Mrpl47-201"; exon_number 1; exon_id "ENSMUSE00000403108.9"; level 2; protein_id "ENSMUSP00000048078.8"; transcript_support_level "1"; mgi_id "MGI:1921850"; tag "basic"; tag "Ensembl_canonical"; tag "GENCODE_Primary"; tag "appris_principal_1"; tag "CCDS"; ccdsid "CCDS17299.1"; havana_gene "OTTMUSG00000028124.1"; havana_transcript "OTTMUST00000069652.1";
chr3	HAVANA	gene	32817709	32818211	0	-	.	gene_id "ENSMUSG00000136574.1"; gene_type "lncRNA"; gene_name "ENSMUSG00000136574"; level 2;
chr3	HAVANA	transcript	32817709	32818211	0	-	.	gene_id "ENSMUSG00000136574.1"; transcript_id "ENSMUST00000336592.1"; gene_type "lncRNA"; gene_name "ENSMUSG00000136574"; transcript_type "lncRNA"; transcript_name "ENSMUST00000336592"; level 2; tag "basic"; tag "Ensembl_canonical"; tag "GENCODE_Primary"; tag "TAGENE";
chr3	HAVANA	exon	32817709	32818211	0	-	.	gene_id "ENSMUSG00000136574.1"; transcript_id "ENSMUST00000336592.1"; gene_type "lncRNA"; gene_name "ENSMUSG00000136574"; transcript_type "lncRNA"; transcript_name "ENSMUST00000336592"; exon_number 1; exon_id "ENSMUSE00001663634.1"; level 2; tag "basic"; tag "Ensembl_canonical"; tag "GENCODE_Primary"; tag "TAGENE";
chr3	sragcm37_es	exon	32915178	32916070	0.327659316085528	-	.	gene_id "sragcm37_gene_52734"; transcript_id "sragcm37_gene_52734_tx_1"; exon_id "chr3_32915178_32916070_-"; exonnum "2"; txlen "1362";
chr3	HAVANA	gene	32918299	32918762	0	-	.	gene_id "ENSMUSG00000131814.1"; gene_type "lncRNA"; gene_name "ENSMUSG00000131814"; level 2;
chr3	HAVANA	transcript	32918299	32918762	0	-	.	gene_id "ENSMUSG00000131814.1"; transcript_id "ENSMUST00000308404.1"; gene_type "lncRNA"; gene_name "ENSMUSG00000131814"; transcript_type "lncRNA"; transcript_name "ENSMUST00000308404"; level 2; tag "basic"; tag "Ensembl_canonical"; tag "GENCODE_Primary"; tag "TAGENE";
chr3	HAVANA	exon	32918299	32918762	0	-	.	gene_id "ENSMUSG00000131814.1"; transcript_id "ENSMUST00000308404.1"; gene_type "lncRNA"; gene_name "ENSMUSG00000131814"; transcript_type "lncRNA"; transcript_name "ENSMUST00000308404"; exon_number 1; exon_id "ENSMUSE00001609173.1"; level 2; tag "basic"; tag "Ensembl_canonical"; tag "GENCODE_Primary"; tag "TAGENE";
chr3	HAVANA	exon	32918301	32918438	0	-	.	gene_id "ENSMUSG00000131814.1"; transcript_id "ENSMUST00000308405.1"; gene_type "lncRNA"; gene_name "ENSMUSG00000131814"; transcript_type "lncRNA"; transcript_name "ENSMUST00000308405"; exon_number 2; exon_id "ENSMUSE00001609171.1"; level 2; tag "basic"; tag "TAGENE";
chr3	HAVANA	transcript	32918301	32918760	0	-	.	gene_id "ENSMUSG00000131814.1"; transcript_id "ENSMUST00000308405.1"; gene_type "lncRNA"; gene_name "ENSMUSG00000131814"; transcript_type "lncRNA"; transcript_name "ENSMUST00000308405"; level 2; tag "basic"; tag "TAGENE";
chr3	HAVANA	exon	32918615	32918760	0	-	.	gene_id "ENSMUSG00000131814.1"; transcript_id "ENSMUST00000308405.1"; gene_type "lncRNA"; gene_name "ENSMUSG00000131814"; transcript_type "lncRNA"; transcript_name "ENSMUST00000308405"; exon_number 1; exon_id "ENSMUSE00001609172.1"; level 2; tag "basic"; tag "TAGENE";
chr3	sragcm37_ss	exon	32925391	32925859	0.327659316085528	-	.	gene_id "sragcm37_gene_52734"; transcript_id "sragcm37_gene_52734_tx_1"; exon_id "chr3_32925391_32925859_-"; exonnum "1"; txlen "1362";
chr3	HAVANA	exon	32934160	32934494	0	-	.	gene_id "ENSMUSG00000081883.3"; transcript_id "ENSMUST00000119937.3"; gene_type "processed_pseudogene"; gene_name "Gm15574"; transcript_type "processed_pseudogene"; transcript_name "Gm15574-201"; exon_number 2; exon_id "ENSMUSE00000709506.3"; level 2; transcript_support_level "NA"; mgi_id "MGI:3783022"; ont "PGO:0000004"; tag "basic"; tag "Ensembl_canonical"; tag "GENCODE_Primary"; havana_gene "OTTMUSG00000023839.1"; havana_transcript "OTTMUST00000058228.1";
chr3	HAVANA	gene	32934160	32934757	0	-	.	gene_id "ENSMUSG00000081883.3"; gene_type "processed_pseudogene"; gene_name "Gm15574"; level 2; mgi_id "MGI:3783022"; havana_gene "OTTMUSG00000023839.1";
chr3	HAVANA	transcript	32934160	32934757	0	-	.	gene_id "ENSMUSG00000081883.3"; transcript_id "ENSMUST00000119937.3"; gene_type "processed_pseudogene"; gene_name "Gm15574"; transcript_type "processed_pseudogene"; transcript_name "Gm15574-201"; level 2; transcript_support_level "NA"; mgi_id "MGI:3783022"; ont "PGO:0000004"; tag "basic"; tag "Ensembl_canonical"; tag "GENCODE_Primary"; havana_gene "OTTMUSG00000023839.1"; havana_transcript "OTTMUST00000058228.1";
chr3	HAVANA	exon	32934688	32934757	0	-	.	gene_id "ENSMUSG00000081883.3"; transcript_id "ENSMUST00000119937.3"; gene_type "processed_pseudogene"; gene_name "Gm15574"; transcript_type "processed_pseudogene"; transcript_name "Gm15574-201"; exon_number 1; exon_id "ENSMUSE00000710072.3"; level 2; transcript_support_level "NA"; mgi_id "MGI:3783022"; ont "PGO:0000004"; tag "basic"; tag "Ensembl_canonical"; tag "GENCODE_Primary"; havana_gene "OTTMUSG00000023839.1"; havana_transcript "OTTMUST00000058228.1";
chr3	sragcm37_es	exon	32945491	32947546	0.20789159235213	-	.	gene_id "sragcm37_gene_61583"; transcript_id "sragcm37_gene_61583_tx_1"; exon_id "chr3_32945491_32947546_-"; exonnum "2"; txlen "2248";
chr3	sragcm37_es	exon	32945491	32947546	0.0199753224045825	-	.	gene_id "sragcm37_gene_61583"; transcript_id "sragcm37_gene_61583_tx_2"; exon_id "chr3_32945491_32947546_-"; exonnum "2"; txlen "2203";
chr3	sragcm37_ss	exon	32947745	32947891	0.0199753224045825	-	.	gene_id "sragcm37_gene_61583"; transcript_id "sragcm37_gene_61583_tx_2"; exon_id "chr3_32947745_32947891_-"; exonnum "1"; txlen "2203";
chr3	sragcm37_ss	exon	32948668	32948859	0.20789159235213	-	.	gene_id "sragcm37_gene_61583"; transcript_id "sragcm37_gene_61583_tx_1"; exon_id "chr3_32948668_32948859_-"; exonnum "1"; txlen "2248";
chr3	sragcm37_es	exon	32950845	32951767	0.413028058847195	-	.	gene_id "sragcm37_gene_60886"; transcript_id "sragcm37_gene_60886_tx_1"; exon_id "chr3_32950845_32951767_-"; exonnum "2"; txlen "1059";
chr3	sragcm37_ss	exon	32957641	32957776	0.413028058847195	-	.	gene_id "sragcm37_gene_60886"; transcript_id "sragcm37_gene_60886_tx_1"; exon_id "chr3_32957641_32957776_-"; exonnum "1"; txlen "1059";
chr3	ENSEMBL	UTR	33003557	33004820	0	-	.	gene_id "ENSMUSG00000027674.17"; transcript_id "ENSMUST00000108225.10"; gene_type "protein_coding"; gene_name "Pex5l"; transcript_type "protein_coding"; transcript_name "Pex5l-205"; exon_number 14; exon_id "ENSMUSE00000480799.5"; level 3; protein_id "ENSMUSP00000103860.4"; transcript_support_level "5"; mgi_id "MGI:1916672"; tag "basic"; tag "appris_alternative_1"; tag "CCDS"; ccdsid "CCDS17302.1"; havana_gene "OTTMUSG00000023437.1";
chr3	HAVANA	UTR	33003557	33004820	0	-	.	gene_id "ENSMUSG00000027674.17"; transcript_id "ENSMUST00000194016.6"; gene_type "protein_coding"; gene_name "Pex5l"; transcript_type "protein_coding"; transcript_name "Pex5l-211"; exon_number 15; exon_id "ENSMUSE00000480799.5"; level 2; protein_id "ENSMUSP00000142196.2"; transcript_support_level "1"; mgi_id "MGI:1916672"; tag "alternative_5_UTR"; tag "basic"; tag "Ensembl_canonical"; tag "GENCODE_Primary"; tag "appris_principal_3"; tag "CCDS"; ccdsid "CCDS79894.1"; havana_gene "OTTMUSG00000023437.1"; havana_transcript "OTTMUST00000130900.1";
chr3	HAVANA	UTR	33003557	33004820	0	-	.	gene_id "ENSMUSG00000027674.17"; transcript_id "ENSMUST00000193681.6"; gene_type "protein_coding"; gene_name "Pex5l"; transcript_type "protein_coding"; transcript_name "Pex5l-210"; exon_number 16; exon_id "ENSMUSE00000480799.5"; level 2; protein_id "ENSMUSP00000141454.2"; transcript_support_level "1"; mgi_id "MGI:1916672"; tag "alternative_5_UTR"; tag "basic"; tag "appris_principal_3"; tag "CCDS"; ccdsid "CCDS79894.1"; havana_gene "OTTMUSG00000023437.1"; havana_transcript "OTTMUST00000130901.1";
chr3	HAVANA	UTR	33003557	33004820	0	-	.	gene_id "ENSMUSG00000027674.17"; transcript_id "ENSMUST00000192093.6"; gene_type "protein_coding"; gene_name "Pex5l"; transcript_type "protein_coding"; transcript_name "Pex5l-208"; exon_number 15; exon_id "ENSMUSE00000480799.5"; level 2; protein_id "ENSMUSP00000141387.2"; transcript_support_level "1"; mgi_id "MGI:1916672"; tag "basic"; tag "appris_alternative_1"; tag "CCDS"; ccdsid "CCDS17302.1"; havana_gene "OTTMUSG00000023437.1"; havana_transcript "OTTMUST00000130902.1";
chr3	HAVANA	UTR	33003557	33004820	0	-	.	gene_id "ENSMUSG00000027674.17"; transcript_id "ENSMUST00000193289.6"; gene_type "protein_coding"; gene_name "Pex5l"; transcript_type "protein_coding"; transcript_name "Pex5l-209"; exon_number 16; exon_id "ENSMUSE00000480799.5"; level 2; protein_id "ENSMUSP00000142008.2"; transcript_support_level "1"; mgi_id "MGI:1916672"; tag "alternative_5_UTR"; tag "basic"; tag "appris_principal_3"; tag "CCDS"; ccdsid "CCDS79894.1"; havana_gene "OTTMUSG00000023437.1"; havana_transcript "OTTMUST00000130903.1";
chr3	ENSEMBL	exon	33003557	33005022	0	-	.	gene_id "ENSMUSG00000027674.17"; transcript_id "ENSMUST00000108225.10"; gene_type "protein_coding"; gene_name "Pex5l"; transcript_type "protein_coding"; transcript_name "Pex5l-205"; exon_number 14; exon_id "ENSMUSE00000480799.5"; level 3; protein_id "ENSMUSP00000103860.4"; transcript_support_level "5"; mgi_id "MGI:1916672"; tag "basic"; tag "appris_alternative_1"; tag "CCDS"; ccdsid "CCDS17302.1"; havana_gene "OTTMUSG00000023437.1";
chr3	HAVANA	exon	33003557	33005022	0	-	.	gene_id "ENSMUSG00000027674.17"; transcript_id "ENSMUST00000194016.6"; gene_type "protein_coding"; gene_name "Pex5l"; transcript_type "protein_coding"; transcript_name "Pex5l-211"; exon_number 15; exon_id "ENSMUSE00000480799.5"; level 2; protein_id "ENSMUSP00000142196.2"; transcript_support_level "1"; mgi_id "MGI:1916672"; tag "alternative_5_UTR"; tag "basic"; tag "Ensembl_canonical"; tag "GENCODE_Primary"; tag "appris_principal_3"; tag "CCDS"; ccdsid "CCDS79894.1"; havana_gene "OTTMUSG00000023437.1"; havana_transcript "OTTMUST00000130900.1";
chr3	HAVANA	exon	33003557	33005022	0	-	.	gene_id "ENSMUSG00000027674.17"; transcript_id "ENSMUST00000193681.6"; gene_type "protein_coding"; gene_name "Pex5l"; transcript_type "protein_coding"; transcript_name "Pex5l-210"; exon_number 16; exon_id "ENSMUSE00000480799.5"; level 2; protein_id "ENSMUSP00000141454.2"; transcript_support_level "1"; mgi_id "MGI:1916672"; tag "alternative_5_UTR"; tag "basic"; tag "appris_principal_3"; tag "CCDS"; ccdsid "CCDS79894.1"; havana_gene "OTTMUSG00000023437.1"; havana_transcript "OTTMUST00000130901.1";
chr3	HAVANA	exon	33003557	33005022	0	-	.	gene_id "ENSMUSG00000027674.17"; transcript_id "ENSMUST00000192093.6"; gene_type "protein_coding"; gene_name "Pex5l"; transcript_type "protein_coding"; transcript_name "Pex5l-208"; exon_number 15; exon_id "ENSMUSE00000480799.5"; level 2; protein_id "ENSMUSP00000141387.2"; transcript_support_level "1"; mgi_id "MGI:1916672"; tag "basic"; tag "appris_alternative_1"; tag "CCDS"; ccdsid "CCDS17302.1"; havana_gene "OTTMUSG00000023437.1"; havana_transcript "OTTMUST00000130902.1";
chr3	HAVANA	exon	33003557	33005022	0	-	.	gene_id "ENSMUSG00000027674.17"; transcript_id "ENSMUST00000193289.6"; gene_type "protein_coding"; gene_name "Pex5l"; transcript_type "protein_coding"; transcript_name "Pex5l-209"; exon_number 16; exon_id "ENSMUSE00000480799.5"; level 2; protein_id "ENSMUSP00000142008.2"; transcript_support_level "1"; mgi_id "MGI:1916672"; tag "alternative_5_UTR"; tag "basic"; tag "appris_principal_3"; tag "CCDS"; ccdsid "CCDS79894.1"; havana_gene "OTTMUSG00000023437.1"; havana_transcript "OTTMUST00000130903.1";
chr3	ENSEMBL	transcript	33003557	33136217	0	-	.	gene_id "ENSMUSG00000027674.17"; transcript_id "ENSMUST00000108225.10"; gene_type "protein_coding"; gene_name "Pex5l"; transcript_type "protein_coding"; transcript_name "Pex5l-205"; level 3; protein_id "ENSMUSP00000103860.4"; transcript_support_level "5"; mgi_id "MGI:1916672"; tag "basic"; tag "appris_alternative_1"; tag "CCDS"; ccdsid "CCDS17302.1"; havana_gene "OTTMUSG00000023437.1";
chr3	HAVANA	transcript	33003557	33137209	0	-	.	gene_id "ENSMUSG00000027674.17"; transcript_id "ENSMUST00000194016.6"; gene_type "protein_coding"; gene_name "Pex5l"; transcript_type "protein_coding"; transcript_name "Pex5l-211"; level 2; protein_id "ENSMUSP00000142196.2"; transcript_support_level "1"; mgi_id "MGI:1916672"; tag "alternative_5_UTR"; tag "basic"; tag "Ensembl_canonical"; tag "GENCODE_Primary"; tag "appris_principal_3"; tag "CCDS"; ccdsid "CCDS79894.1"; havana_gene "OTTMUSG00000023437.1"; havana_transcript "OTTMUST00000130900.1";
chr3	HAVANA	transcript	33003557	33137209	0	-	.	gene_id "ENSMUSG00000027674.17"; transcript_id "ENSMUST00000193681.6"; gene_type "protein_coding"; gene_name "Pex5l"; transcript_type "protein_coding"; transcript_name "Pex5l-210"; level 2; protein_id "ENSMUSP00000141454.2"; transcript_support_level "1"; mgi_id "MGI:1916672"; tag "alternative_5_UTR"; tag "basic"; tag "appris_principal_3"; tag "CCDS"; ccdsid "CCDS79894.1"; havana_gene "OTTMUSG00000023437.1"; havana_transcript "OTTMUST00000130901.1";
chr3	HAVANA	transcript	33003557	33137209	0	-	.	gene_id "ENSMUSG00000027674.17"; transcript_id "ENSMUST00000192093.6"; gene_type "protein_coding"; gene_name "Pex5l"; transcript_type "protein_coding"; transcript_name "Pex5l-208"; level 2; protein_id "ENSMUSP00000141387.2"; transcript_support_level "1"; mgi_id "MGI:1916672"; tag "basic"; tag "appris_alternative_1"; tag "CCDS"; ccdsid "CCDS17302.1"; havana_gene "OTTMUSG00000023437.1"; havana_transcript "OTTMUST00000130902.1";
chr3	HAVANA	transcript	33003557	33137209	0	-	.	gene_id "ENSMUSG00000027674.17"; transcript_id "ENSMUST00000193289.6"; gene_type "protein_coding"; gene_name "Pex5l"; transcript_type "protein_coding"; transcript_name "Pex5l-209"; level 2; protein_id "ENSMUSP00000142008.2"; transcript_support_level "1"; mgi_id "MGI:1916672"; tag "alternative_5_UTR"; tag "basic"; tag "appris_principal_3"; tag "CCDS"; ccdsid "CCDS79894.1"; havana_gene "OTTMUSG00000023437.1"; havana_transcript "OTTMUST00000130903.1";
chr3	HAVANA	gene	33003557	33197396	0	-	.	gene_id "ENSMUSG00000027674.17"; gene_type "protein_coding"; gene_name "Pex5l"; level 2; mgi_id "MGI:1916672"; havana_gene "OTTMUSG00000023437.1";
chr3	HAVANA	UTR	33003783	33004820	0	-	.	gene_id "ENSMUSG00000027674.17"; transcript_id "ENSMUST00000078226.10"; gene_type "protein_coding"; gene_name "Pex5l"; transcript_type "protein_coding"; transcript_name "Pex5l-201"; exon_number 15; exon_id "ENSMUSE00000745711.2"; level 2; protein_id "ENSMUSP00000077353.4"; transcript_support_level "1"; mgi_id "MGI:1916672"; tag "basic"; tag "appris_alternative_1"; tag "CCDS"; ccdsid "CCDS17302.1"; havana_gene "OTTMUSG00000023437.1"; havana_transcript "OTTMUST00000056965.1";
chr3	HAVANA	exon	33003783	33005022	0	-	.	gene_id "ENSMUSG00000027674.17"; transcript_id "ENSMUST00000078226.10"; gene_type "protein_coding"; gene_name "Pex5l"; transcript_type "protein_coding"; transcript_name "Pex5l-201"; exon_number 15; exon_id "ENSMUSE00000745711.2"; level 2; protein_id "ENSMUSP00000077353.4"; transcript_support_level "1"; mgi_id "MGI:1916672"; tag "basic"; tag "appris_alternative_1"; tag "CCDS"; ccdsid "CCDS17302.1"; havana_gene "OTTMUSG00000023437.1"; havana_transcript "OTTMUST00000056965.1";
chr3	HAVANA	transcript	33003783	33137178	0	-	.	gene_id "ENSMUSG00000027674.17"; transcript_id "ENSMUST00000078226.10"; gene_type "protein_coding"; gene_name "Pex5l"; transcript_type "protein_coding"; transcript_name "Pex5l-201"; level 2; protein_id "ENSMUSP00000077353.4"; transcript_support_level "1"; mgi_id "MGI:1916672"; tag "basic"; tag "appris_alternative_1"; tag "CCDS"; ccdsid "CCDS17302.1"; havana_gene "OTTMUSG00000023437.1"; havana_transcript "OTTMUST00000056965.1";
chr3	HAVANA	UTR	33004103	33004820	0	-	.	gene_id "ENSMUSG00000027674.17"; transcript_id "ENSMUST00000108224.8"; gene_type "protein_coding"; gene_name "Pex5l"; transcript_type "protein_coding"; transcript_name "Pex5l-204"; exon_number 15; exon_id "ENSMUSE00000675998.2"; level 2; protein_id "ENSMUSP00000103859.2"; transcript_support_level "1"; mgi_id "MGI:1916672"; tag "NAGNAG_splice_site"; tag "basic"; tag "CCDS"; ccdsid "CCDS79893.1"; havana_gene "OTTMUSG00000023437.1"; havana_transcript "OTTMUST00000057029.1";
chr3	HAVANA	UTR	33004103	33004820	0	-	.	gene_id "ENSMUSG00000027674.17"; transcript_id "ENSMUST00000108226.8"; gene_type "protein_coding"; gene_name "Pex5l"; transcript_type "protein_coding"; transcript_name "Pex5l-206"; exon_number 13; exon_id "ENSMUSE00000675998.2"; level 2; protein_id "ENSMUSP00000103861.2"; transcript_support_level "1"; mgi_id "MGI:1916672"; tag "basic"; tag "appris_alternative_1"; tag "CCDS"; ccdsid "CCDS50889.1"; havana_gene "OTTMUSG00000023437.1"; havana_transcript "OTTMUST00000057027.1";
chr3	HAVANA	exon	33004103	33005022	0	-	.	gene_id "ENSMUSG00000027674.17"; transcript_id "ENSMUST00000108224.8"; gene_type "protein_coding"; gene_name "Pex5l"; transcript_type "protein_coding"; transcript_name "Pex5l-204"; exon_number 15; exon_id "ENSMUSE00000675998.2"; level 2; protein_id "ENSMUSP00000103859.2"; transcript_support_level "1"; mgi_id "MGI:1916672"; tag "NAGNAG_splice_site"; tag "basic"; tag "CCDS"; ccdsid "CCDS79893.1"; havana_gene "OTTMUSG00000023437.1"; havana_transcript "OTTMUST00000057029.1";
chr3	HAVANA	exon	33004103	33005022	0	-	.	gene_id "ENSMUSG00000027674.17"; transcript_id "ENSMUST00000108226.8"; gene_type "protein_coding"; gene_name "Pex5l"; transcript_type "protein_coding"; transcript_name "Pex5l-206"; exon_number 13; exon_id "ENSMUSE00000675998.2"; level 2; protein_id "ENSMUSP00000103861.2"; transcript_support_level "1"; mgi_id "MGI:1916672"; tag "basic"; tag "appris_alternative_1"; tag "CCDS"; ccdsid "CCDS50889.1"; havana_gene "OTTMUSG00000023437.1"; havana_transcript "OTTMUST00000057027.1";
chr3	ENSEMBL_gcm37	exon	33004103	33005022	3.70741393529229	-	.	gene_id "ENSMUSG00000027674.17"; transcript_id "ENSMUSG00000027674.17_tx_15"; exon_id "chr3_33004103_33005022_-"; exonnum "17"; txlen "2889";
chr3	ENSEMBL_gcm37	exon	33004103	33005022	3.70741393529229	-	.	gene_id "ENSMUSG00000027674.17"; transcript_id "ENSMUSG00000027674.17_tx_16"; exon_id "chr3_33004103_33005022_-"; exonnum "17"; txlen "2892";
chr3	HAVANA	transcript	33004103	33137184	0	-	.	gene_id "ENSMUSG00000027674.17"; transcript_id "ENSMUST00000108224.8"; gene_type "protein_coding"; gene_name "Pex5l"; transcript_type "protein_coding"; transcript_name "Pex5l-204"; level 2; protein_id "ENSMUSP00000103859.2"; transcript_support_level "1"; mgi_id "MGI:1916672"; tag "NAGNAG_splice_site"; tag "basic"; tag "CCDS"; ccdsid "CCDS79893.1"; havana_gene "OTTMUSG00000023437.1"; havana_transcript "OTTMUST00000057029.1";
chr3	HAVANA	transcript	33004103	33197231	0	-	.	gene_id "ENSMUSG00000027674.17"; transcript_id "ENSMUST00000108226.8"; gene_type "protein_coding"; gene_name "Pex5l"; transcript_type "protein_coding"; transcript_name "Pex5l-206"; level 2; protein_id "ENSMUSP00000103861.2"; transcript_support_level "1"; mgi_id "MGI:1916672"; tag "basic"; tag "appris_alternative_1"; tag "CCDS"; ccdsid "CCDS50889.1"; havana_gene "OTTMUSG00000023437.1"; havana_transcript "OTTMUST00000057027.1";
chr3	HAVANA	UTR	33004779	33004820	0	-	.	gene_id "ENSMUSG00000027674.17"; transcript_id "ENSMUST00000108221.2"; gene_type "protein_coding"; gene_name "Pex5l"; transcript_type "protein_coding"; transcript_name "Pex5l-203"; exon_number 8; exon_id "ENSMUSE00000675979.2"; level 2; protein_id "ENSMUSP00000103856.2"; transcript_support_level "1"; mgi_id "MGI:1916672"; tag "basic"; tag "CCDS"; ccdsid "CCDS50888.1"; havana_gene "OTTMUSG00000023437.1"; havana_transcript "OTTMUST00000057061.1";
chr3	HAVANA	exon	33004779	33005022	0	-	.	gene_id "ENSMUSG00000027674.17"; transcript_id "ENSMUST00000108221.2"; gene_type "protein_coding"; gene_name "Pex5l"; transcript_type "protein_coding"; transcript_name "Pex5l-203"; exon_number 8; exon_id "ENSMUSE00000675979.2"; level 2; protein_id "ENSMUSP00000103856.2"; transcript_support_level "1"; mgi_id "MGI:1916672"; tag "basic"; tag "CCDS"; ccdsid "CCDS50888.1"; havana_gene "OTTMUSG00000023437.1"; havana_transcript "OTTMUST00000057061.1";
chr3	HAVANA	transcript	33004779	33039228	0	-	.	gene_id "ENSMUSG00000027674.17"; transcript_id "ENSMUST00000108221.2"; gene_type "protein_coding"; gene_name "Pex5l"; transcript_type "protein_coding"; transcript_name "Pex5l-203"; level 2; protein_id "ENSMUSP00000103856.2"; transcript_support_level "1"; mgi_id "MGI:1916672"; tag "basic"; tag "CCDS"; ccdsid "CCDS50888.1"; havana_gene "OTTMUSG00000023437.1"; havana_transcript "OTTMUST00000057061.1";
chr3	ENSEMBL	stop_codon	33004818	33004820	0	-	0	gene_id "ENSMUSG00000027674.17"; transcript_id "ENSMUST00000108225.10"; gene_type "protein_coding"; gene_name "Pex5l"; transcript_type "protein_coding"; transcript_name "Pex5l-205"; exon_number 14; exon_id "ENSMUSE00000480799.5"; level 3; protein_id "ENSMUSP00000103860.4"; transcript_support_level "5"; mgi_id "MGI:1916672"; tag "basic"; tag "appris_alternative_1"; tag "CCDS"; ccdsid "CCDS17302.1"; havana_gene "OTTMUSG00000023437.1";
chr3	HAVANA	stop_codon	33004818	33004820	0	-	0	gene_id "ENSMUSG00000027674.17"; transcript_id "ENSMUST00000194016.6"; gene_type "protein_coding"; gene_name "Pex5l"; transcript_type "protein_coding"; transcript_name "Pex5l-211"; exon_number 15; exon_id "ENSMUSE00000480799.5"; level 2; protein_id "ENSMUSP00000142196.2"; transcript_support_level "1"; mgi_id "MGI:1916672"; tag "alternative_5_UTR"; tag "basic"; tag "Ensembl_canonical"; tag "GENCODE_Primary"; tag "appris_principal_3"; tag "CCDS"; ccdsid "CCDS79894.1"; havana_gene "OTTMUSG00000023437.1"; havana_transcript "OTTMUST00000130900.1";
chr3	HAVANA	stop_codon	33004818	33004820	0	-	0	gene_id "ENSMUSG00000027674.17"; transcript_id "ENSMUST00000193681.6"; gene_type "protein_coding"; gene_name "Pex5l"; transcript_type "protein_coding"; transcript_name "Pex5l-210"; exon_number 16; exon_id "ENSMUSE00000480799.5"; level 2; protein_id "ENSMUSP00000141454.2"; transcript_support_level "1"; mgi_id "MGI:1916672"; tag "alternative_5_UTR"; tag "basic"; tag "appris_principal_3"; tag "CCDS"; ccdsid "CCDS79894.1"; havana_gene "OTTMUSG00000023437.1"; havana_transcript "OTTMUST00000130901.1";
chr3	HAVANA	stop_codon	33004818	33004820	0	-	0	gene_id "ENSMUSG00000027674.17"; transcript_id "ENSMUST00000192093.6"; gene_type "protein_coding"; gene_name "Pex5l"; transcript_type "protein_coding"; transcript_name "Pex5l-208"; exon_number 15; exon_id "ENSMUSE00000480799.5"; level 2; protein_id "ENSMUSP00000141387.2"; transcript_support_level "1"; mgi_id "MGI:1916672"; tag "basic"; tag "appris_alternative_1"; tag "CCDS"; ccdsid "CCDS17302.1"; havana_gene "OTTMUSG00000023437.1"; havana_transcript "OTTMUST00000130902.1";
chr3	HAVANA	stop_codon	33004818	33004820	0	-	0	gene_id "ENSMUSG00000027674.17"; transcript_id "ENSMUST00000193289.6"; gene_type "protein_coding"; gene_name "Pex5l"; transcript_type "protein_coding"; transcript_name "Pex5l-209"; exon_number 16; exon_id "ENSMUSE00000480799.5"; level 2; protein_id "ENSMUSP00000142008.2"; transcript_support_level "1"; mgi_id "MGI:1916672"; tag "alternative_5_UTR"; tag "basic"; tag "appris_principal_3"; tag "CCDS"; ccdsid "CCDS79894.1"; havana_gene "OTTMUSG00000023437.1"; havana_transcript "OTTMUST00000130903.1";
chr3	HAVANA	stop_codon	33004818	33004820	0	-	0	gene_id "ENSMUSG00000027674.17"; transcript_id "ENSMUST00000078226.10"; gene_type "protein_coding"; gene_name "Pex5l"; transcript_type "protein_coding"; transcript_name "Pex5l-201"; exon_number 15; exon_id "ENSMUSE00000745711.2"; level 2; protein_id "ENSMUSP00000077353.4"; transcript_support_level "1"; mgi_id "MGI:1916672"; tag "basic"; tag "appris_alternative_1"; tag "CCDS"; ccdsid "CCDS17302.1"; havana_gene "OTTMUSG00000023437.1"; havana_transcript "OTTMUST00000056965.1";
chr3	HAVANA	stop_codon	33004818	33004820	0	-	0	gene_id "ENSMUSG00000027674.17"; transcript_id "ENSMUST00000108224.8"; gene_type "protein_coding"; gene_name "Pex5l"; transcript_type "protein_coding"; transcript_name "Pex5l-204"; exon_number 15; exon_id "ENSMUSE00000675998.2"; level 2; protein_id "ENSMUSP00000103859.2"; transcript_support_level "1"; mgi_id "MGI:1916672"; tag "NAGNAG_splice_site"; tag "basic"; tag "CCDS"; ccdsid "CCDS79893.1"; havana_gene "OTTMUSG00000023437.1"; havana_transcript "OTTMUST00000057029.1";
chr3	HAVANA	stop_codon	33004818	33004820	0	-	0	gene_id "ENSMUSG00000027674.17"; transcript_id "ENSMUST00000108226.8"; gene_type "protein_coding"; gene_name "Pex5l"; transcript_type "protein_coding"; transcript_name "Pex5l-206"; exon_number 13; exon_id "ENSMUSE00000675998.2"; level 2; protein_id "ENSMUSP00000103861.2"; transcript_support_level "1"; mgi_id "MGI:1916672"; tag "basic"; tag "appris_alternative_1"; tag "CCDS"; ccdsid "CCDS50889.1"; havana_gene "OTTMUSG00000023437.1"; havana_transcript "OTTMUST00000057027.1";
chr3	HAVANA	stop_codon	33004818	33004820	0	-	0	gene_id "ENSMUSG00000027674.17"; transcript_id "ENSMUST00000108221.2"; gene_type "protein_coding"; gene_name "Pex5l"; transcript_type "protein_coding"; transcript_name "Pex5l-203"; exon_number 8; exon_id "ENSMUSE00000675979.2"; level 2; protein_id "ENSMUSP00000103856.2"; transcript_support_level "1"; mgi_id "MGI:1916672"; tag "basic"; tag "CCDS"; ccdsid "CCDS50888.1"; havana_gene "OTTMUSG00000023437.1"; havana_transcript "OTTMUST00000057061.1";
chr3	ENSEMBL	CDS	33004821	33005022	0	-	1	gene_id "ENSMUSG00000027674.17"; transcript_id "ENSMUST00000108225.10"; gene_type "protein_coding"; gene_name "Pex5l"; transcript_type "protein_coding"; transcript_name "Pex5l-205"; exon_number 14; exon_id "ENSMUSE00000480799.5"; level 3; protein_id "ENSMUSP00000103860.4"; transcript_support_level "5"; mgi_id "MGI:1916672"; tag "basic"; tag "appris_alternative_1"; tag "CCDS"; ccdsid "CCDS17302.1"; havana_gene "OTTMUSG00000023437.1";
chr3	HAVANA	CDS	33004821	33005022	0	-	1	gene_id "ENSMUSG00000027674.17"; transcript_id "ENSMUST00000194016.6"; gene_type "protein_coding"; gene_name "Pex5l"; transcript_type "protein_coding"; transcript_name "Pex5l-211"; exon_number 15; exon_id "ENSMUSE00000480799.5"; level 2; protein_id "ENSMUSP00000142196.2"; transcript_support_level "1"; mgi_id "MGI:1916672"; tag "alternative_5_UTR"; tag "basic"; tag "Ensembl_canonical"; tag "GENCODE_Primary"; tag "appris_principal_3"; tag "CCDS"; ccdsid "CCDS79894.1"; havana_gene "OTTMUSG00000023437.1"; havana_transcript "OTTMUST00000130900.1";
chr3	HAVANA	CDS	33004821	33005022	0	-	1	gene_id "ENSMUSG00000027674.17"; transcript_id "ENSMUST00000193681.6"; gene_type "protein_coding"; gene_name "Pex5l"; transcript_type "protein_coding"; transcript_name "Pex5l-210"; exon_number 16; exon_id "ENSMUSE00000480799.5"; level 2; protein_id "ENSMUSP00000141454.2"; transcript_support_level "1"; mgi_id "MGI:1916672"; tag "alternative_5_UTR"; tag "basic"; tag "appris_principal_3"; tag "CCDS"; ccdsid "CCDS79894.1"; havana_gene "OTTMUSG00000023437.1"; havana_transcript "OTTMUST00000130901.1";
chr3	HAVANA	CDS	33004821	33005022	0	-	1	gene_id "ENSMUSG00000027674.17"; transcript_id "ENSMUST00000192093.6"; gene_type "protein_coding"; gene_name "Pex5l"; transcript_type "protein_coding"; transcript_name "Pex5l-208"; exon_number 15; exon_id "ENSMUSE00000480799.5"; level 2; protein_id "ENSMUSP00000141387.2"; transcript_support_level "1"; mgi_id "MGI:1916672"; tag "basic"; tag "appris_alternative_1"; tag "CCDS"; ccdsid "CCDS17302.1"; havana_gene "OTTMUSG00000023437.1"; havana_transcript "OTTMUST00000130902.1";
chr3	HAVANA	CDS	33004821	33005022	0	-	1	gene_id "ENSMUSG00000027674.17"; transcript_id "ENSMUST00000193289.6"; gene_type "protein_coding"; gene_name "Pex5l"; transcript_type "protein_coding"; transcript_name "Pex5l-209"; exon_number 16; exon_id "ENSMUSE00000480799.5"; level 2; protein_id "ENSMUSP00000142008.2"; transcript_support_level "1"; mgi_id "MGI:1916672"; tag "alternative_5_UTR"; tag "basic"; tag "appris_principal_3"; tag "CCDS"; ccdsid "CCDS79894.1"; havana_gene "OTTMUSG00000023437.1"; havana_transcript "OTTMUST00000130903.1";
chr3	HAVANA	CDS	33004821	33005022	0	-	1	gene_id "ENSMUSG00000027674.17"; transcript_id "ENSMUST00000078226.10"; gene_type "protein_coding"; gene_name "Pex5l"; transcript_type "protein_coding"; transcript_name "Pex5l-201"; exon_number 15; exon_id "ENSMUSE00000745711.2"; level 2; protein_id "ENSMUSP00000077353.4"; transcript_support_level "1"; mgi_id "MGI:1916672"; tag "basic"; tag "appris_alternative_1"; tag "CCDS"; ccdsid "CCDS17302.1"; havana_gene "OTTMUSG00000023437.1"; havana_transcript "OTTMUST00000056965.1";
chr3	HAVANA	CDS	33004821	33005022	0	-	1	gene_id "ENSMUSG00000027674.17"; transcript_id "ENSMUST00000108224.8"; gene_type "protein_coding"; gene_name "Pex5l"; transcript_type "protein_coding"; transcript_name "Pex5l-204"; exon_number 15; exon_id "ENSMUSE00000675998.2"; level 2; protein_id "ENSMUSP00000103859.2"; transcript_support_level "1"; mgi_id "MGI:1916672"; tag "NAGNAG_splice_site"; tag "basic"; tag "CCDS"; ccdsid "CCDS79893.1"; havana_gene "OTTMUSG00000023437.1"; havana_transcript "OTTMUST00000057029.1";
chr3	HAVANA	CDS	33004821	33005022	0	-	1	gene_id "ENSMUSG00000027674.17"; transcript_id "ENSMUST00000108226.8"; gene_type "protein_coding"; gene_name "Pex5l"; transcript_type "protein_coding"; transcript_name "Pex5l-206"; exon_number 13; exon_id "ENSMUSE00000675998.2"; level 2; protein_id "ENSMUSP00000103861.2"; transcript_support_level "1"; mgi_id "MGI:1916672"; tag "basic"; tag "appris_alternative_1"; tag "CCDS"; ccdsid "CCDS50889.1"; havana_gene "OTTMUSG00000023437.1"; havana_transcript "OTTMUST00000057027.1";
chr3	HAVANA	CDS	33004821	33005022	0	-	1	gene_id "ENSMUSG00000027674.17"; transcript_id "ENSMUST00000108221.2"; gene_type "protein_coding"; gene_name "Pex5l"; transcript_type "protein_coding"; transcript_name "Pex5l-203"; exon_number 8; exon_id "ENSMUSE00000675979.2"; level 2; protein_id "ENSMUSP00000103856.2"; transcript_support_level "1"; mgi_id "MGI:1916672"; tag "basic"; tag "CCDS"; ccdsid "CCDS50888.1"; havana_gene "OTTMUSG00000023437.1"; havana_transcript "OTTMUST00000057061.1";
chr3	ENSEMBL	exon	33006620	33006777	0	-	.	gene_id "ENSMUSG00000027674.17"; transcript_id "ENSMUST00000108225.10"; gene_type "protein_coding"; gene_name "Pex5l"; transcript_type "protein_coding"; transcript_name "Pex5l-205"; exon_number 13; exon_id "ENSMUSE00000592827.2"; level 3; protein_id "ENSMUSP00000103860.4"; transcript_support_level "5"; mgi_id "MGI:1916672"; tag "basic"; tag "appris_alternative_1"; tag "CCDS"; ccdsid "CCDS17302.1"; havana_gene "OTTMUSG00000023437.1";
chr3	ENSEMBL	CDS	33006620	33006777	0	-	0	gene_id "ENSMUSG00000027674.17"; transcript_id "ENSMUST00000108225.10"; gene_type "protein_coding"; gene_name "Pex5l"; transcript_type "protein_coding"; transcript_name "Pex5l-205"; exon_number 13; exon_id "ENSMUSE00000592827.2"; level 3; protein_id "ENSMUSP00000103860.4"; transcript_support_level "5"; mgi_id "MGI:1916672"; tag "basic"; tag "appris_alternative_1"; tag "CCDS"; ccdsid "CCDS17302.1"; havana_gene "OTTMUSG00000023437.1";
chr3	HAVANA	exon	33006620	33006777	0	-	.	gene_id "ENSMUSG00000027674.17"; transcript_id "ENSMUST00000194016.6"; gene_type "protein_coding"; gene_name "Pex5l"; transcript_type "protein_coding"; transcript_name "Pex5l-211"; exon_number 14; exon_id "ENSMUSE00000592827.2"; level 2; protein_id "ENSMUSP00000142196.2"; transcript_support_level "1"; mgi_id "MGI:1916672"; tag "alternative_5_UTR"; tag "basic"; tag "Ensembl_canonical"; tag "GENCODE_Primary"; tag "appris_principal_3"; tag "CCDS"; ccdsid "CCDS79894.1"; havana_gene "OTTMUSG00000023437.1"; havana_transcript "OTTMUST00000130900.1";
chr3	HAVANA	CDS	33006620	33006777	0	-	0	gene_id "ENSMUSG00000027674.17"; transcript_id "ENSMUST00000194016.6"; gene_type "protein_coding"; gene_name "Pex5l"; transcript_type "protein_coding"; transcript_name "Pex5l-211"; exon_number 14; exon_id "ENSMUSE00000592827.2"; level 2; protein_id "ENSMUSP00000142196.2"; transcript_support_level "1"; mgi_id "MGI:1916672"; tag "alternative_5_UTR"; tag "basic"; tag "Ensembl_canonical"; tag "GENCODE_Primary"; tag "appris_principal_3"; tag "CCDS"; ccdsid "CCDS79894.1"; havana_gene "OTTMUSG00000023437.1"; havana_transcript "OTTMUST00000130900.1";
chr3	HAVANA	exon	33006620	33006777	0	-	.	gene_id "ENSMUSG00000027674.17"; transcript_id "ENSMUST00000193681.6"; gene_type "protein_coding"; gene_name "Pex5l"; transcript_type "protein_coding"; transcript_name "Pex5l-210"; exon_number 15; exon_id "ENSMUSE00000592827.2"; level 2; protein_id "ENSMUSP00000141454.2"; transcript_support_level "1"; mgi_id "MGI:1916672"; tag "alternative_5_UTR"; tag "basic"; tag "appris_principal_3"; tag "CCDS"; ccdsid "CCDS79894.1"; havana_gene "OTTMUSG00000023437.1"; havana_transcript "OTTMUST00000130901.1";
chr3	HAVANA	CDS	33006620	33006777	0	-	0	gene_id "ENSMUSG00000027674.17"; transcript_id "ENSMUST00000193681.6"; gene_type "protein_coding"; gene_name "Pex5l"; transcript_type "protein_coding"; transcript_name "Pex5l-210"; exon_number 15; exon_id "ENSMUSE00000592827.2"; level 2; protein_id "ENSMUSP00000141454.2"; transcript_support_level "1"; mgi_id "MGI:1916672"; tag "alternative_5_UTR"; tag "basic"; tag "appris_principal_3"; tag "CCDS"; ccdsid "CCDS79894.1"; havana_gene "OTTMUSG00000023437.1"; havana_transcript "OTTMUST00000130901.1";
chr3	HAVANA	exon	33006620	33006777	0	-	.	gene_id "ENSMUSG00000027674.17"; transcript_id "ENSMUST00000192093.6"; gene_type "protein_coding"; gene_name "Pex5l"; transcript_type "protein_coding"; transcript_name "Pex5l-208"; exon_number 14; exon_id "ENSMUSE00000592827.2"; level 2; protein_id "ENSMUSP00000141387.2"; transcript_support_level "1"; mgi_id "MGI:1916672"; tag "basic"; tag "appris_alternative_1"; tag "CCDS"; ccdsid "CCDS17302.1"; havana_gene "OTTMUSG00000023437.1"; havana_transcript "OTTMUST00000130902.1";
chr3	HAVANA	CDS	33006620	33006777	0	-	0	gene_id "ENSMUSG00000027674.17"; transcript_id "ENSMUST00000192093.6"; gene_type "protein_coding"; gene_name "Pex5l"; transcript_type "protein_coding"; transcript_name "Pex5l-208"; exon_number 14; exon_id "ENSMUSE00000592827.2"; level 2; protein_id "ENSMUSP00000141387.2"; transcript_support_level "1"; mgi_id "MGI:1916672"; tag "basic"; tag "appris_alternative_1"; tag "CCDS"; ccdsid "CCDS17302.1"; havana_gene "OTTMUSG00000023437.1"; havana_transcript "OTTMUST00000130902.1";
chr3	HAVANA	exon	33006620	33006777	0	-	.	gene_id "ENSMUSG00000027674.17"; transcript_id "ENSMUST00000193289.6"; gene_type "protein_coding"; gene_name "Pex5l"; transcript_type "protein_coding"; transcript_name "Pex5l-209"; exon_number 15; exon_id "ENSMUSE00000592827.2"; level 2; protein_id "ENSMUSP00000142008.2"; transcript_support_level "1"; mgi_id "MGI:1916672"; tag "alternative_5_UTR"; tag "basic"; tag "appris_principal_3"; tag "CCDS"; ccdsid "CCDS79894.1"; havana_gene "OTTMUSG00000023437.1"; havana_transcript "OTTMUST00000130903.1";
chr3	HAVANA	CDS	33006620	33006777	0	-	0	gene_id "ENSMUSG00000027674.17"; transcript_id "ENSMUST00000193289.6"; gene_type "protein_coding"; gene_name "Pex5l"; transcript_type "protein_coding"; transcript_name "Pex5l-209"; exon_number 15; exon_id "ENSMUSE00000592827.2"; level 2; protein_id "ENSMUSP00000142008.2"; transcript_support_level "1"; mgi_id "MGI:1916672"; tag "alternative_5_UTR"; tag "basic"; tag "appris_principal_3"; tag "CCDS"; ccdsid "CCDS79894.1"; havana_gene "OTTMUSG00000023437.1"; havana_transcript "OTTMUST00000130903.1";
chr3	HAVANA	exon	33006620	33006777	0	-	.	gene_id "ENSMUSG00000027674.17"; transcript_id "ENSMUST00000078226.10"; gene_type "protein_coding"; gene_name "Pex5l"; transcript_type "protein_coding"; transcript_name "Pex5l-201"; exon_number 14; exon_id "ENSMUSE00000592827.2"; level 2; protein_id "ENSMUSP00000077353.4"; transcript_support_level "1"; mgi_id "MGI:1916672"; tag "basic"; tag "appris_alternative_1"; tag "CCDS"; ccdsid "CCDS17302.1"; havana_gene "OTTMUSG00000023437.1"; havana_transcript "OTTMUST00000056965.1";
chr3	HAVANA	CDS	33006620	33006777	0	-	0	gene_id "ENSMUSG00000027674.17"; transcript_id "ENSMUST00000078226.10"; gene_type "protein_coding"; gene_name "Pex5l"; transcript_type "protein_coding"; transcript_name "Pex5l-201"; exon_number 14; exon_id "ENSMUSE00000592827.2"; level 2; protein_id "ENSMUSP00000077353.4"; transcript_support_level "1"; mgi_id "MGI:1916672"; tag "basic"; tag "appris_alternative_1"; tag "CCDS"; ccdsid "CCDS17302.1"; havana_gene "OTTMUSG00000023437.1"; havana_transcript "OTTMUST00000056965.1";
chr3	HAVANA	exon	33006620	33006777	0	-	.	gene_id "ENSMUSG00000027674.17"; transcript_id "ENSMUST00000108224.8"; gene_type "protein_coding"; gene_name "Pex5l"; transcript_type "protein_coding"; transcript_name "Pex5l-204"; exon_number 14; exon_id "ENSMUSE00000592827.2"; level 2; protein_id "ENSMUSP00000103859.2"; transcript_support_level "1"; mgi_id "MGI:1916672"; tag "NAGNAG_splice_site"; tag "basic"; tag "CCDS"; ccdsid "CCDS79893.1"; havana_gene "OTTMUSG00000023437.1"; havana_transcript "OTTMUST00000057029.1";
chr3	HAVANA	CDS	33006620	33006777	0	-	0	gene_id "ENSMUSG00000027674.17"; transcript_id "ENSMUST00000108224.8"; gene_type "protein_coding"; gene_name "Pex5l"; transcript_type "protein_coding"; transcript_name "Pex5l-204"; exon_number 14; exon_id "ENSMUSE00000592827.2"; level 2; protein_id "ENSMUSP00000103859.2"; transcript_support_level "1"; mgi_id "MGI:1916672"; tag "NAGNAG_splice_site"; tag "basic"; tag "CCDS"; ccdsid "CCDS79893.1"; havana_gene "OTTMUSG00000023437.1"; havana_transcript "OTTMUST00000057029.1";
chr3	HAVANA	exon	33006620	33006777	0	-	.	gene_id "ENSMUSG00000027674.17"; transcript_id "ENSMUST00000108226.8"; gene_type "protein_coding"; gene_name "Pex5l"; transcript_type "protein_coding"; transcript_name "Pex5l-206"; exon_number 12; exon_id "ENSMUSE00000592827.2"; level 2; protein_id "ENSMUSP00000103861.2"; transcript_support_level "1"; mgi_id "MGI:1916672"; tag "basic"; tag "appris_alternative_1"; tag "CCDS"; ccdsid "CCDS50889.1"; havana_gene "OTTMUSG00000023437.1"; havana_transcript "OTTMUST00000057027.1";
chr3	HAVANA	CDS	33006620	33006777	0	-	0	gene_id "ENSMUSG00000027674.17"; transcript_id "ENSMUST00000108226.8"; gene_type "protein_coding"; gene_name "Pex5l"; transcript_type "protein_coding"; transcript_name "Pex5l-206"; exon_number 12; exon_id "ENSMUSE00000592827.2"; level 2; protein_id "ENSMUSP00000103861.2"; transcript_support_level "1"; mgi_id "MGI:1916672"; tag "basic"; tag "appris_alternative_1"; tag "CCDS"; ccdsid "CCDS50889.1"; havana_gene "OTTMUSG00000023437.1"; havana_transcript "OTTMUST00000057027.1";
chr3	HAVANA	exon	33006620	33006777	0	-	.	gene_id "ENSMUSG00000027674.17"; transcript_id "ENSMUST00000108221.2"; gene_type "protein_coding"; gene_name "Pex5l"; transcript_type "protein_coding"; transcript_name "Pex5l-203"; exon_number 7; exon_id "ENSMUSE00000592827.2"; level 2; protein_id "ENSMUSP00000103856.2"; transcript_support_level "1"; mgi_id "MGI:1916672"; tag "basic"; tag "CCDS"; ccdsid "CCDS50888.1"; havana_gene "OTTMUSG00000023437.1"; havana_transcript "OTTMUST00000057061.1";
chr3	HAVANA	CDS	33006620	33006777	0	-	0	gene_id "ENSMUSG00000027674.17"; transcript_id "ENSMUST00000108221.2"; gene_type "protein_coding"; gene_name "Pex5l"; transcript_type "protein_coding"; transcript_name "Pex5l-203"; exon_number 7; exon_id "ENSMUSE00000592827.2"; level 2; protein_id "ENSMUSP00000103856.2"; transcript_support_level "1"; mgi_id "MGI:1916672"; tag "basic"; tag "CCDS"; ccdsid "CCDS50888.1"; havana_gene "OTTMUSG00000023437.1"; havana_transcript "OTTMUST00000057061.1";
chr3	ENSEMBL_gcm37	exon	33006620	33006777	3.70741393529229	-	.	gene_id "ENSMUSG00000027674.17"; transcript_id "ENSMUSG00000027674.17_tx_15"; exon_id "chr3_33006620_33006777_-"; exonnum "16"; txlen "2889";
chr3	ENSEMBL_gcm37	exon	33006620	33006777	3.70741393529229	-	.	gene_id "ENSMUSG00000027674.17"; transcript_id "ENSMUSG00000027674.17_tx_16"; exon_id "chr3_33006620_33006777_-"; exonnum "16"; txlen "2892";
chr3	ENSEMBL	exon	33007185	33007350	0	-	.	gene_id "ENSMUSG00000027674.17"; transcript_id "ENSMUST00000108225.10"; gene_type "protein_coding"; gene_name "Pex5l"; transcript_type "protein_coding"; transcript_name "Pex5l-205"; exon_number 12; exon_id "ENSMUSE00000592828.2"; level 3; protein_id "ENSMUSP00000103860.4"; transcript_support_level "5"; mgi_id "MGI:1916672"; tag "basic"; tag "appris_alternative_1"; tag "CCDS"; ccdsid "CCDS17302.1"; havana_gene "OTTMUSG00000023437.1";
chr3	ENSEMBL	CDS	33007185	33007350	0	-	1	gene_id "ENSMUSG00000027674.17"; transcript_id "ENSMUST00000108225.10"; gene_type "protein_coding"; gene_name "Pex5l"; transcript_type "protein_coding"; transcript_name "Pex5l-205"; exon_number 12; exon_id "ENSMUSE00000592828.2"; level 3; protein_id "ENSMUSP00000103860.4"; transcript_support_level "5"; mgi_id "MGI:1916672"; tag "basic"; tag "appris_alternative_1"; tag "CCDS"; ccdsid "CCDS17302.1"; havana_gene "OTTMUSG00000023437.1";
chr3	HAVANA	exon	33007185	33007350	0	-	.	gene_id "ENSMUSG00000027674.17"; transcript_id "ENSMUST00000194016.6"; gene_type "protein_coding"; gene_name "Pex5l"; transcript_type "protein_coding"; transcript_name "Pex5l-211"; exon_number 13; exon_id "ENSMUSE00000592828.2"; level 2; protein_id "ENSMUSP00000142196.2"; transcript_support_level "1"; mgi_id "MGI:1916672"; tag "alternative_5_UTR"; tag "basic"; tag "Ensembl_canonical"; tag "GENCODE_Primary"; tag "appris_principal_3"; tag "CCDS"; ccdsid "CCDS79894.1"; havana_gene "OTTMUSG00000023437.1"; havana_transcript "OTTMUST00000130900.1";
chr3	HAVANA	CDS	33007185	33007350	0	-	1	gene_id "ENSMUSG00000027674.17"; transcript_id "ENSMUST00000194016.6"; gene_type "protein_coding"; gene_name "Pex5l"; transcript_type "protein_coding"; transcript_name "Pex5l-211"; exon_number 13; exon_id "ENSMUSE00000592828.2"; level 2; protein_id "ENSMUSP00000142196.2"; transcript_support_level "1"; mgi_id "MGI:1916672"; tag "alternative_5_UTR"; tag "basic"; tag "Ensembl_canonical"; tag "GENCODE_Primary"; tag "appris_principal_3"; tag "CCDS"; ccdsid "CCDS79894.1"; havana_gene "OTTMUSG00000023437.1"; havana_transcript "OTTMUST00000130900.1";
chr3	HAVANA	exon	33007185	33007350	0	-	.	gene_id "ENSMUSG00000027674.17"; transcript_id "ENSMUST00000193681.6"; gene_type "protein_coding"; gene_name "Pex5l"; transcript_type "protein_coding"; transcript_name "Pex5l-210"; exon_number 14; exon_id "ENSMUSE00000592828.2"; level 2; protein_id "ENSMUSP00000141454.2"; transcript_support_level "1"; mgi_id "MGI:1916672"; tag "alternative_5_UTR"; tag "basic"; tag "appris_principal_3"; tag "CCDS"; ccdsid "CCDS79894.1"; havana_gene "OTTMUSG00000023437.1"; havana_transcript "OTTMUST00000130901.1";
chr3	HAVANA	CDS	33007185	33007350	0	-	1	gene_id "ENSMUSG00000027674.17"; transcript_id "ENSMUST00000193681.6"; gene_type "protein_coding"; gene_name "Pex5l"; transcript_type "protein_coding"; transcript_name "Pex5l-210"; exon_number 14; exon_id "ENSMUSE00000592828.2"; level 2; protein_id "ENSMUSP00000141454.2"; transcript_support_level "1"; mgi_id "MGI:1916672"; tag "alternative_5_UTR"; tag "basic"; tag "appris_principal_3"; tag "CCDS"; ccdsid "CCDS79894.1"; havana_gene "OTTMUSG00000023437.1"; havana_transcript "OTTMUST00000130901.1";
chr3	HAVANA	exon	33007185	33007350	0	-	.	gene_id "ENSMUSG00000027674.17"; transcript_id "ENSMUST00000192093.6"; gene_type "protein_coding"; gene_name "Pex5l"; transcript_type "protein_coding"; transcript_name "Pex5l-208"; exon_number 13; exon_id "ENSMUSE00000592828.2"; level 2; protein_id "ENSMUSP00000141387.2"; transcript_support_level "1"; mgi_id "MGI:1916672"; tag "basic"; tag "appris_alternative_1"; tag "CCDS"; ccdsid "CCDS17302.1"; havana_gene "OTTMUSG00000023437.1"; havana_transcript "OTTMUST00000130902.1";
chr3	HAVANA	CDS	33007185	33007350	0	-	1	gene_id "ENSMUSG00000027674.17"; transcript_id "ENSMUST00000192093.6"; gene_type "protein_coding"; gene_name "Pex5l"; transcript_type "protein_coding"; transcript_name "Pex5l-208"; exon_number 13; exon_id "ENSMUSE00000592828.2"; level 2; protein_id "ENSMUSP00000141387.2"; transcript_support_level "1"; mgi_id "MGI:1916672"; tag "basic"; tag "appris_alternative_1"; tag "CCDS"; ccdsid "CCDS17302.1"; havana_gene "OTTMUSG00000023437.1"; havana_transcript "OTTMUST00000130902.1";
chr3	HAVANA	exon	33007185	33007350	0	-	.	gene_id "ENSMUSG00000027674.17"; transcript_id "ENSMUST00000193289.6"; gene_type "protein_coding"; gene_name "Pex5l"; transcript_type "protein_coding"; transcript_name "Pex5l-209"; exon_number 14; exon_id "ENSMUSE00000592828.2"; level 2; protein_id "ENSMUSP00000142008.2"; transcript_support_level "1"; mgi_id "MGI:1916672"; tag "alternative_5_UTR"; tag "basic"; tag "appris_principal_3"; tag "CCDS"; ccdsid "CCDS79894.1"; havana_gene "OTTMUSG00000023437.1"; havana_transcript "OTTMUST00000130903.1";
chr3	HAVANA	CDS	33007185	33007350	0	-	1	gene_id "ENSMUSG00000027674.17"; transcript_id "ENSMUST00000193289.6"; gene_type "protein_coding"; gene_name "Pex5l"; transcript_type "protein_coding"; transcript_name "Pex5l-209"; exon_number 14; exon_id "ENSMUSE00000592828.2"; level 2; protein_id "ENSMUSP00000142008.2"; transcript_support_level "1"; mgi_id "MGI:1916672"; tag "alternative_5_UTR"; tag "basic"; tag "appris_principal_3"; tag "CCDS"; ccdsid "CCDS79894.1"; havana_gene "OTTMUSG00000023437.1"; havana_transcript "OTTMUST00000130903.1";
chr3	HAVANA	exon	33007185	33007350	0	-	.	gene_id "ENSMUSG00000027674.17"; transcript_id "ENSMUST00000078226.10"; gene_type "protein_coding"; gene_name "Pex5l"; transcript_type "protein_coding"; transcript_name "Pex5l-201"; exon_number 13; exon_id "ENSMUSE00000592828.2"; level 2; protein_id "ENSMUSP00000077353.4"; transcript_support_level "1"; mgi_id "MGI:1916672"; tag "basic"; tag "appris_alternative_1"; tag "CCDS"; ccdsid "CCDS17302.1"; havana_gene "OTTMUSG00000023437.1"; havana_transcript "OTTMUST00000056965.1";
chr3	HAVANA	CDS	33007185	33007350	0	-	1	gene_id "ENSMUSG00000027674.17"; transcript_id "ENSMUST00000078226.10"; gene_type "protein_coding"; gene_name "Pex5l"; transcript_type "protein_coding"; transcript_name "Pex5l-201"; exon_number 13; exon_id "ENSMUSE00000592828.2"; level 2; protein_id "ENSMUSP00000077353.4"; transcript_support_level "1"; mgi_id "MGI:1916672"; tag "basic"; tag "appris_alternative_1"; tag "CCDS"; ccdsid "CCDS17302.1"; havana_gene "OTTMUSG00000023437.1"; havana_transcript "OTTMUST00000056965.1";
chr3	HAVANA	exon	33007185	33007350	0	-	.	gene_id "ENSMUSG00000027674.17"; transcript_id "ENSMUST00000108224.8"; gene_type "protein_coding"; gene_name "Pex5l"; transcript_type "protein_coding"; transcript_name "Pex5l-204"; exon_number 13; exon_id "ENSMUSE00000592828.2"; level 2; protein_id "ENSMUSP00000103859.2"; transcript_support_level "1"; mgi_id "MGI:1916672"; tag "NAGNAG_splice_site"; tag "basic"; tag "CCDS"; ccdsid "CCDS79893.1"; havana_gene "OTTMUSG00000023437.1"; havana_transcript "OTTMUST00000057029.1";
chr3	HAVANA	CDS	33007185	33007350	0	-	1	gene_id "ENSMUSG00000027674.17"; transcript_id "ENSMUST00000108224.8"; gene_type "protein_coding"; gene_name "Pex5l"; transcript_type "protein_coding"; transcript_name "Pex5l-204"; exon_number 13; exon_id "ENSMUSE00000592828.2"; level 2; protein_id "ENSMUSP00000103859.2"; transcript_support_level "1"; mgi_id "MGI:1916672"; tag "NAGNAG_splice_site"; tag "basic"; tag "CCDS"; ccdsid "CCDS79893.1"; havana_gene "OTTMUSG00000023437.1"; havana_transcript "OTTMUST00000057029.1";
chr3	HAVANA	exon	33007185	33007350	0	-	.	gene_id "ENSMUSG00000027674.17"; transcript_id "ENSMUST00000108226.8"; gene_type "protein_coding"; gene_name "Pex5l"; transcript_type "protein_coding"; transcript_name "Pex5l-206"; exon_number 11; exon_id "ENSMUSE00000592828.2"; level 2; protein_id "ENSMUSP00000103861.2"; transcript_support_level "1"; mgi_id "MGI:1916672"; tag "basic"; tag "appris_alternative_1"; tag "CCDS"; ccdsid "CCDS50889.1"; havana_gene "OTTMUSG00000023437.1"; havana_transcript "OTTMUST00000057027.1";
chr3	HAVANA	CDS	33007185	33007350	0	-	1	gene_id "ENSMUSG00000027674.17"; transcript_id "ENSMUST00000108226.8"; gene_type "protein_coding"; gene_name "Pex5l"; transcript_type "protein_coding"; transcript_name "Pex5l-206"; exon_number 11; exon_id "ENSMUSE00000592828.2"; level 2; protein_id "ENSMUSP00000103861.2"; transcript_support_level "1"; mgi_id "MGI:1916672"; tag "basic"; tag "appris_alternative_1"; tag "CCDS"; ccdsid "CCDS50889.1"; havana_gene "OTTMUSG00000023437.1"; havana_transcript "OTTMUST00000057027.1";
chr3	HAVANA	exon	33007185	33007350	0	-	.	gene_id "ENSMUSG00000027674.17"; transcript_id "ENSMUST00000108221.2"; gene_type "protein_coding"; gene_name "Pex5l"; transcript_type "protein_coding"; transcript_name "Pex5l-203"; exon_number 6; exon_id "ENSMUSE00000592828.2"; level 2; protein_id "ENSMUSP00000103856.2"; transcript_support_level "1"; mgi_id "MGI:1916672"; tag "basic"; tag "CCDS"; ccdsid "CCDS50888.1"; havana_gene "OTTMUSG00000023437.1"; havana_transcript "OTTMUST00000057061.1";
chr3	HAVANA	CDS	33007185	33007350	0	-	1	gene_id "ENSMUSG00000027674.17"; transcript_id "ENSMUST00000108221.2"; gene_type "protein_coding"; gene_name "Pex5l"; transcript_type "protein_coding"; transcript_name "Pex5l-203"; exon_number 6; exon_id "ENSMUSE00000592828.2"; level 2; protein_id "ENSMUSP00000103856.2"; transcript_support_level "1"; mgi_id "MGI:1916672"; tag "basic"; tag "CCDS"; ccdsid "CCDS50888.1"; havana_gene "OTTMUSG00000023437.1"; havana_transcript "OTTMUST00000057061.1";
chr3	ENSEMBL_gcm37	exon	33007185	33007350	3.70741393529229	-	.	gene_id "ENSMUSG00000027674.17"; transcript_id "ENSMUSG00000027674.17_tx_15"; exon_id "chr3_33007185_33007350_-"; exonnum "15"; txlen "2889";
chr3	ENSEMBL_gcm37	exon	33007185	33007350	3.70741393529229	-	.	gene_id "ENSMUSG00000027674.17"; transcript_id "ENSMUSG00000027674.17_tx_16"; exon_id "chr3_33007185_33007350_-"; exonnum "15"; txlen "2892";
chr3	ENSEMBL	exon	33008477	33008674	0	-	.	gene_id "ENSMUSG00000027674.17"; transcript_id "ENSMUST00000108225.10"; gene_type "protein_coding"; gene_name "Pex5l"; transcript_type "protein_coding"; transcript_name "Pex5l-205"; exon_number 11; exon_id "ENSMUSE00000592829.2"; level 3; protein_id "ENSMUSP00000103860.4"; transcript_support_level "5"; mgi_id "MGI:1916672"; tag "basic"; tag "appris_alternative_1"; tag "CCDS"; ccdsid "CCDS17302.1"; havana_gene "OTTMUSG00000023437.1";
chr3	ENSEMBL	CDS	33008477	33008674	0	-	1	gene_id "ENSMUSG00000027674.17"; transcript_id "ENSMUST00000108225.10"; gene_type "protein_coding"; gene_name "Pex5l"; transcript_type "protein_coding"; transcript_name "Pex5l-205"; exon_number 11; exon_id "ENSMUSE00000592829.2"; level 3; protein_id "ENSMUSP00000103860.4"; transcript_support_level "5"; mgi_id "MGI:1916672"; tag "basic"; tag "appris_alternative_1"; tag "CCDS"; ccdsid "CCDS17302.1"; havana_gene "OTTMUSG00000023437.1";
chr3	HAVANA	exon	33008477	33008674	0	-	.	gene_id "ENSMUSG00000027674.17"; transcript_id "ENSMUST00000194016.6"; gene_type "protein_coding"; gene_name "Pex5l"; transcript_type "protein_coding"; transcript_name "Pex5l-211"; exon_number 12; exon_id "ENSMUSE00000592829.2"; level 2; protein_id "ENSMUSP00000142196.2"; transcript_support_level "1"; mgi_id "MGI:1916672"; tag "alternative_5_UTR"; tag "basic"; tag "Ensembl_canonical"; tag "GENCODE_Primary"; tag "appris_principal_3"; tag "CCDS"; ccdsid "CCDS79894.1"; havana_gene "OTTMUSG00000023437.1"; havana_transcript "OTTMUST00000130900.1";
chr3	HAVANA	CDS	33008477	33008674	0	-	1	gene_id "ENSMUSG00000027674.17"; transcript_id "ENSMUST00000194016.6"; gene_type "protein_coding"; gene_name "Pex5l"; transcript_type "protein_coding"; transcript_name "Pex5l-211"; exon_number 12; exon_id "ENSMUSE00000592829.2"; level 2; protein_id "ENSMUSP00000142196.2"; transcript_support_level "1"; mgi_id "MGI:1916672"; tag "alternative_5_UTR"; tag "basic"; tag "Ensembl_canonical"; tag "GENCODE_Primary"; tag "appris_principal_3"; tag "CCDS"; ccdsid "CCDS79894.1"; havana_gene "OTTMUSG00000023437.1"; havana_transcript "OTTMUST00000130900.1";
chr3	HAVANA	exon	33008477	33008674	0	-	.	gene_id "ENSMUSG00000027674.17"; transcript_id "ENSMUST00000193681.6"; gene_type "protein_coding"; gene_name "Pex5l"; transcript_type "protein_coding"; transcript_name "Pex5l-210"; exon_number 13; exon_id "ENSMUSE00000592829.2"; level 2; protein_id "ENSMUSP00000141454.2"; transcript_support_level "1"; mgi_id "MGI:1916672"; tag "alternative_5_UTR"; tag "basic"; tag "appris_principal_3"; tag "CCDS"; ccdsid "CCDS79894.1"; havana_gene "OTTMUSG00000023437.1"; havana_transcript "OTTMUST00000130901.1";
chr3	HAVANA	CDS	33008477	33008674	0	-	1	gene_id "ENSMUSG00000027674.17"; transcript_id "ENSMUST00000193681.6"; gene_type "protein_coding"; gene_name "Pex5l"; transcript_type "protein_coding"; transcript_name "Pex5l-210"; exon_number 13; exon_id "ENSMUSE00000592829.2"; level 2; protein_id "ENSMUSP00000141454.2"; transcript_support_level "1"; mgi_id "MGI:1916672"; tag "alternative_5_UTR"; tag "basic"; tag "appris_principal_3"; tag "CCDS"; ccdsid "CCDS79894.1"; havana_gene "OTTMUSG00000023437.1"; havana_transcript "OTTMUST00000130901.1";
chr3	HAVANA	exon	33008477	33008674	0	-	.	gene_id "ENSMUSG00000027674.17"; transcript_id "ENSMUST00000192093.6"; gene_type "protein_coding"; gene_name "Pex5l"; transcript_type "protein_coding"; transcript_name "Pex5l-208"; exon_number 12; exon_id "ENSMUSE00000592829.2"; level 2; protein_id "ENSMUSP00000141387.2"; transcript_support_level "1"; mgi_id "MGI:1916672"; tag "basic"; tag "appris_alternative_1"; tag "CCDS"; ccdsid "CCDS17302.1"; havana_gene "OTTMUSG00000023437.1"; havana_transcript "OTTMUST00000130902.1";
chr3	HAVANA	CDS	33008477	33008674	0	-	1	gene_id "ENSMUSG00000027674.17"; transcript_id "ENSMUST00000192093.6"; gene_type "protein_coding"; gene_name "Pex5l"; transcript_type "protein_coding"; transcript_name "Pex5l-208"; exon_number 12; exon_id "ENSMUSE00000592829.2"; level 2; protein_id "ENSMUSP00000141387.2"; transcript_support_level "1"; mgi_id "MGI:1916672"; tag "basic"; tag "appris_alternative_1"; tag "CCDS"; ccdsid "CCDS17302.1"; havana_gene "OTTMUSG00000023437.1"; havana_transcript "OTTMUST00000130902.1";
chr3	HAVANA	exon	33008477	33008674	0	-	.	gene_id "ENSMUSG00000027674.17"; transcript_id "ENSMUST00000193289.6"; gene_type "protein_coding"; gene_name "Pex5l"; transcript_type "protein_coding"; transcript_name "Pex5l-209"; exon_number 13; exon_id "ENSMUSE00000592829.2"; level 2; protein_id "ENSMUSP00000142008.2"; transcript_support_level "1"; mgi_id "MGI:1916672"; tag "alternative_5_UTR"; tag "basic"; tag "appris_principal_3"; tag "CCDS"; ccdsid "CCDS79894.1"; havana_gene "OTTMUSG00000023437.1"; havana_transcript "OTTMUST00000130903.1";
chr3	HAVANA	CDS	33008477	33008674	0	-	1	gene_id "ENSMUSG00000027674.17"; transcript_id "ENSMUST00000193289.6"; gene_type "protein_coding"; gene_name "Pex5l"; transcript_type "protein_coding"; transcript_name "Pex5l-209"; exon_number 13; exon_id "ENSMUSE00000592829.2"; level 2; protein_id "ENSMUSP00000142008.2"; transcript_support_level "1"; mgi_id "MGI:1916672"; tag "alternative_5_UTR"; tag "basic"; tag "appris_principal_3"; tag "CCDS"; ccdsid "CCDS79894.1"; havana_gene "OTTMUSG00000023437.1"; havana_transcript "OTTMUST00000130903.1";
chr3	HAVANA	exon	33008477	33008674	0	-	.	gene_id "ENSMUSG00000027674.17"; transcript_id "ENSMUST00000078226.10"; gene_type "protein_coding"; gene_name "Pex5l"; transcript_type "protein_coding"; transcript_name "Pex5l-201"; exon_number 12; exon_id "ENSMUSE00000592829.2"; level 2; protein_id "ENSMUSP00000077353.4"; transcript_support_level "1"; mgi_id "MGI:1916672"; tag "basic"; tag "appris_alternative_1"; tag "CCDS"; ccdsid "CCDS17302.1"; havana_gene "OTTMUSG00000023437.1"; havana_transcript "OTTMUST00000056965.1";
chr3	HAVANA	CDS	33008477	33008674	0	-	1	gene_id "ENSMUSG00000027674.17"; transcript_id "ENSMUST00000078226.10"; gene_type "protein_coding"; gene_name "Pex5l"; transcript_type "protein_coding"; transcript_name "Pex5l-201"; exon_number 12; exon_id "ENSMUSE00000592829.2"; level 2; protein_id "ENSMUSP00000077353.4"; transcript_support_level "1"; mgi_id "MGI:1916672"; tag "basic"; tag "appris_alternative_1"; tag "CCDS"; ccdsid "CCDS17302.1"; havana_gene "OTTMUSG00000023437.1"; havana_transcript "OTTMUST00000056965.1";
chr3	HAVANA	exon	33008477	33008674	0	-	.	gene_id "ENSMUSG00000027674.17"; transcript_id "ENSMUST00000108224.8"; gene_type "protein_coding"; gene_name "Pex5l"; transcript_type "protein_coding"; transcript_name "Pex5l-204"; exon_number 12; exon_id "ENSMUSE00000592829.2"; level 2; protein_id "ENSMUSP00000103859.2"; transcript_support_level "1"; mgi_id "MGI:1916672"; tag "NAGNAG_splice_site"; tag "basic"; tag "CCDS"; ccdsid "CCDS79893.1"; havana_gene "OTTMUSG00000023437.1"; havana_transcript "OTTMUST00000057029.1";
chr3	HAVANA	CDS	33008477	33008674	0	-	1	gene_id "ENSMUSG00000027674.17"; transcript_id "ENSMUST00000108224.8"; gene_type "protein_coding"; gene_name "Pex5l"; transcript_type "protein_coding"; transcript_name "Pex5l-204"; exon_number 12; exon_id "ENSMUSE00000592829.2"; level 2; protein_id "ENSMUSP00000103859.2"; transcript_support_level "1"; mgi_id "MGI:1916672"; tag "NAGNAG_splice_site"; tag "basic"; tag "CCDS"; ccdsid "CCDS79893.1"; havana_gene "OTTMUSG00000023437.1"; havana_transcript "OTTMUST00000057029.1";
chr3	HAVANA	exon	33008477	33008674	0	-	.	gene_id "ENSMUSG00000027674.17"; transcript_id "ENSMUST00000108226.8"; gene_type "protein_coding"; gene_name "Pex5l"; transcript_type "protein_coding"; transcript_name "Pex5l-206"; exon_number 10; exon_id "ENSMUSE00000592829.2"; level 2; protein_id "ENSMUSP00000103861.2"; transcript_support_level "1"; mgi_id "MGI:1916672"; tag "basic"; tag "appris_alternative_1"; tag "CCDS"; ccdsid "CCDS50889.1"; havana_gene "OTTMUSG00000023437.1"; havana_transcript "OTTMUST00000057027.1";
chr3	HAVANA	CDS	33008477	33008674	0	-	1	gene_id "ENSMUSG00000027674.17"; transcript_id "ENSMUST00000108226.8"; gene_type "protein_coding"; gene_name "Pex5l"; transcript_type "protein_coding"; transcript_name "Pex5l-206"; exon_number 10; exon_id "ENSMUSE00000592829.2"; level 2; protein_id "ENSMUSP00000103861.2"; transcript_support_level "1"; mgi_id "MGI:1916672"; tag "basic"; tag "appris_alternative_1"; tag "CCDS"; ccdsid "CCDS50889.1"; havana_gene "OTTMUSG00000023437.1"; havana_transcript "OTTMUST00000057027.1";
chr3	HAVANA	exon	33008477	33008674	0	-	.	gene_id "ENSMUSG00000027674.17"; transcript_id "ENSMUST00000108221.2"; gene_type "protein_coding"; gene_name "Pex5l"; transcript_type "protein_coding"; transcript_name "Pex5l-203"; exon_number 5; exon_id "ENSMUSE00000592829.2"; level 2; protein_id "ENSMUSP00000103856.2"; transcript_support_level "1"; mgi_id "MGI:1916672"; tag "basic"; tag "CCDS"; ccdsid "CCDS50888.1"; havana_gene "OTTMUSG00000023437.1"; havana_transcript "OTTMUST00000057061.1";
chr3	HAVANA	CDS	33008477	33008674	0	-	1	gene_id "ENSMUSG00000027674.17"; transcript_id "ENSMUST00000108221.2"; gene_type "protein_coding"; gene_name "Pex5l"; transcript_type "protein_coding"; transcript_name "Pex5l-203"; exon_number 5; exon_id "ENSMUSE00000592829.2"; level 2; protein_id "ENSMUSP00000103856.2"; transcript_support_level "1"; mgi_id "MGI:1916672"; tag "basic"; tag "CCDS"; ccdsid "CCDS50888.1"; havana_gene "OTTMUSG00000023437.1"; havana_transcript "OTTMUST00000057061.1";
chr3	ENSEMBL_gcm37	exon	33008477	33008674	3.70741393529229	-	.	gene_id "ENSMUSG00000027674.17"; transcript_id "ENSMUSG00000027674.17_tx_15"; exon_id "chr3_33008477_33008674_-"; exonnum "14"; txlen "2889";
chr3	ENSEMBL_gcm37	exon	33008477	33008674	3.70741393529229	-	.	gene_id "ENSMUSG00000027674.17"; transcript_id "ENSMUSG00000027674.17_tx_16"; exon_id "chr3_33008477_33008674_-"; exonnum "14"; txlen "2892";
chr3	HAVANA	exon	33008486	33008674	0	-	.	gene_id "ENSMUSG00000027674.17"; transcript_id "ENSMUST00000108219.3"; gene_type "protein_coding"; gene_name "Pex5l"; transcript_type "retained_intron"; transcript_name "Pex5l-202"; exon_number 11; exon_id "ENSMUSE00000820508.2"; level 2; transcript_support_level "5"; mgi_id "MGI:1916672"; tag "NAGNAG_splice_site"; havana_gene "OTTMUSG00000023437.1"; havana_transcript "OTTMUST00000057028.1";
chr3	HAVANA	transcript	33008486	33197396	0	-	.	gene_id "ENSMUSG00000027674.17"; transcript_id "ENSMUST00000108219.3"; gene_type "protein_coding"; gene_name "Pex5l"; transcript_type "retained_intron"; transcript_name "Pex5l-202"; level 2; transcript_support_level "5"; mgi_id "MGI:1916672"; tag "NAGNAG_splice_site"; havana_gene "OTTMUSG00000023437.1"; havana_transcript "OTTMUST00000057028.1";
chr3	ENSEMBL	exon	33009911	33009981	0	-	.	gene_id "ENSMUSG00000027674.17"; transcript_id "ENSMUST00000108225.10"; gene_type "protein_coding"; gene_name "Pex5l"; transcript_type "protein_coding"; transcript_name "Pex5l-205"; exon_number 10; exon_id "ENSMUSE00000592830.2"; level 3; protein_id "ENSMUSP00000103860.4"; transcript_support_level "5"; mgi_id "MGI:1916672"; tag "basic"; tag "appris_alternative_1"; tag "CCDS"; ccdsid "CCDS17302.1"; havana_gene "OTTMUSG00000023437.1";
chr3	ENSEMBL	CDS	33009911	33009981	0	-	0	gene_id "ENSMUSG00000027674.17"; transcript_id "ENSMUST00000108225.10"; gene_type "protein_coding"; gene_name "Pex5l"; transcript_type "protein_coding"; transcript_name "Pex5l-205"; exon_number 10; exon_id "ENSMUSE00000592830.2"; level 3; protein_id "ENSMUSP00000103860.4"; transcript_support_level "5"; mgi_id "MGI:1916672"; tag "basic"; tag "appris_alternative_1"; tag "CCDS"; ccdsid "CCDS17302.1"; havana_gene "OTTMUSG00000023437.1";
chr3	HAVANA	exon	33009911	33009981	0	-	.	gene_id "ENSMUSG00000027674.17"; transcript_id "ENSMUST00000194016.6"; gene_type "protein_coding"; gene_name "Pex5l"; transcript_type "protein_coding"; transcript_name "Pex5l-211"; exon_number 11; exon_id "ENSMUSE00000592830.2"; level 2; protein_id "ENSMUSP00000142196.2"; transcript_support_level "1"; mgi_id "MGI:1916672"; tag "alternative_5_UTR"; tag "basic"; tag "Ensembl_canonical"; tag "GENCODE_Primary"; tag "appris_principal_3"; tag "CCDS"; ccdsid "CCDS79894.1"; havana_gene "OTTMUSG00000023437.1"; havana_transcript "OTTMUST00000130900.1";
chr3	HAVANA	CDS	33009911	33009981	0	-	0	gene_id "ENSMUSG00000027674.17"; transcript_id "ENSMUST00000194016.6"; gene_type "protein_coding"; gene_name "Pex5l"; transcript_type "protein_coding"; transcript_name "Pex5l-211"; exon_number 11; exon_id "ENSMUSE00000592830.2"; level 2; protein_id "ENSMUSP00000142196.2"; transcript_support_level "1"; mgi_id "MGI:1916672"; tag "alternative_5_UTR"; tag "basic"; tag "Ensembl_canonical"; tag "GENCODE_Primary"; tag "appris_principal_3"; tag "CCDS"; ccdsid "CCDS79894.1"; havana_gene "OTTMUSG00000023437.1"; havana_transcript "OTTMUST00000130900.1";
chr3	HAVANA	exon	33009911	33009981	0	-	.	gene_id "ENSMUSG00000027674.17"; transcript_id "ENSMUST00000193681.6"; gene_type "protein_coding"; gene_name "Pex5l"; transcript_type "protein_coding"; transcript_name "Pex5l-210"; exon_number 12; exon_id "ENSMUSE00000592830.2"; level 2; protein_id "ENSMUSP00000141454.2"; transcript_support_level "1"; mgi_id "MGI:1916672"; tag "alternative_5_UTR"; tag "basic"; tag "appris_principal_3"; tag "CCDS"; ccdsid "CCDS79894.1"; havana_gene "OTTMUSG00000023437.1"; havana_transcript "OTTMUST00000130901.1";
chr3	HAVANA	CDS	33009911	33009981	0	-	0	gene_id "ENSMUSG00000027674.17"; transcript_id "ENSMUST00000193681.6"; gene_type "protein_coding"; gene_name "Pex5l"; transcript_type "protein_coding"; transcript_name "Pex5l-210"; exon_number 12; exon_id "ENSMUSE00000592830.2"; level 2; protein_id "ENSMUSP00000141454.2"; transcript_support_level "1"; mgi_id "MGI:1916672"; tag "alternative_5_UTR"; tag "basic"; tag "appris_principal_3"; tag "CCDS"; ccdsid "CCDS79894.1"; havana_gene "OTTMUSG00000023437.1"; havana_transcript "OTTMUST00000130901.1";
chr3	HAVANA	exon	33009911	33009981	0	-	.	gene_id "ENSMUSG00000027674.17"; transcript_id "ENSMUST00000192093.6"; gene_type "protein_coding"; gene_name "Pex5l"; transcript_type "protein_coding"; transcript_name "Pex5l-208"; exon_number 11; exon_id "ENSMUSE00000592830.2"; level 2; protein_id "ENSMUSP00000141387.2"; transcript_support_level "1"; mgi_id "MGI:1916672"; tag "basic"; tag "appris_alternative_1"; tag "CCDS"; ccdsid "CCDS17302.1"; havana_gene "OTTMUSG00000023437.1"; havana_transcript "OTTMUST00000130902.1";
chr3	HAVANA	CDS	33009911	33009981	0	-	0	gene_id "ENSMUSG00000027674.17"; transcript_id "ENSMUST00000192093.6"; gene_type "protein_coding"; gene_name "Pex5l"; transcript_type "protein_coding"; transcript_name "Pex5l-208"; exon_number 11; exon_id "ENSMUSE00000592830.2"; level 2; protein_id "ENSMUSP00000141387.2"; transcript_support_level "1"; mgi_id "MGI:1916672"; tag "basic"; tag "appris_alternative_1"; tag "CCDS"; ccdsid "CCDS17302.1"; havana_gene "OTTMUSG00000023437.1"; havana_transcript "OTTMUST00000130902.1";
chr3	HAVANA	exon	33009911	33009981	0	-	.	gene_id "ENSMUSG00000027674.17"; transcript_id "ENSMUST00000193289.6"; gene_type "protein_coding"; gene_name "Pex5l"; transcript_type "protein_coding"; transcript_name "Pex5l-209"; exon_number 12; exon_id "ENSMUSE00000592830.2"; level 2; protein_id "ENSMUSP00000142008.2"; transcript_support_level "1"; mgi_id "MGI:1916672"; tag "alternative_5_UTR"; tag "basic"; tag "appris_principal_3"; tag "CCDS"; ccdsid "CCDS79894.1"; havana_gene "OTTMUSG00000023437.1"; havana_transcript "OTTMUST00000130903.1";
chr3	HAVANA	CDS	33009911	33009981	0	-	0	gene_id "ENSMUSG00000027674.17"; transcript_id "ENSMUST00000193289.6"; gene_type "protein_coding"; gene_name "Pex5l"; transcript_type "protein_coding"; transcript_name "Pex5l-209"; exon_number 12; exon_id "ENSMUSE00000592830.2"; level 2; protein_id "ENSMUSP00000142008.2"; transcript_support_level "1"; mgi_id "MGI:1916672"; tag "alternative_5_UTR"; tag "basic"; tag "appris_principal_3"; tag "CCDS"; ccdsid "CCDS79894.1"; havana_gene "OTTMUSG00000023437.1"; havana_transcript "OTTMUST00000130903.1";
chr3	HAVANA	exon	33009911	33009981	0	-	.	gene_id "ENSMUSG00000027674.17"; transcript_id "ENSMUST00000078226.10"; gene_type "protein_coding"; gene_name "Pex5l"; transcript_type "protein_coding"; transcript_name "Pex5l-201"; exon_number 11; exon_id "ENSMUSE00000592830.2"; level 2; protein_id "ENSMUSP00000077353.4"; transcript_support_level "1"; mgi_id "MGI:1916672"; tag "basic"; tag "appris_alternative_1"; tag "CCDS"; ccdsid "CCDS17302.1"; havana_gene "OTTMUSG00000023437.1"; havana_transcript "OTTMUST00000056965.1";
chr3	HAVANA	CDS	33009911	33009981	0	-	0	gene_id "ENSMUSG00000027674.17"; transcript_id "ENSMUST00000078226.10"; gene_type "protein_coding"; gene_name "Pex5l"; transcript_type "protein_coding"; transcript_name "Pex5l-201"; exon_number 11; exon_id "ENSMUSE00000592830.2"; level 2; protein_id "ENSMUSP00000077353.4"; transcript_support_level "1"; mgi_id "MGI:1916672"; tag "basic"; tag "appris_alternative_1"; tag "CCDS"; ccdsid "CCDS17302.1"; havana_gene "OTTMUSG00000023437.1"; havana_transcript "OTTMUST00000056965.1";
chr3	HAVANA	exon	33009911	33009981	0	-	.	gene_id "ENSMUSG00000027674.17"; transcript_id "ENSMUST00000108224.8"; gene_type "protein_coding"; gene_name "Pex5l"; transcript_type "protein_coding"; transcript_name "Pex5l-204"; exon_number 11; exon_id "ENSMUSE00000592830.2"; level 2; protein_id "ENSMUSP00000103859.2"; transcript_support_level "1"; mgi_id "MGI:1916672"; tag "NAGNAG_splice_site"; tag "basic"; tag "CCDS"; ccdsid "CCDS79893.1"; havana_gene "OTTMUSG00000023437.1"; havana_transcript "OTTMUST00000057029.1";
chr3	HAVANA	CDS	33009911	33009981	0	-	0	gene_id "ENSMUSG00000027674.17"; transcript_id "ENSMUST00000108224.8"; gene_type "protein_coding"; gene_name "Pex5l"; transcript_type "protein_coding"; transcript_name "Pex5l-204"; exon_number 11; exon_id "ENSMUSE00000592830.2"; level 2; protein_id "ENSMUSP00000103859.2"; transcript_support_level "1"; mgi_id "MGI:1916672"; tag "NAGNAG_splice_site"; tag "basic"; tag "CCDS"; ccdsid "CCDS79893.1"; havana_gene "OTTMUSG00000023437.1"; havana_transcript "OTTMUST00000057029.1";
chr3	HAVANA	exon	33009911	33009981	0	-	.	gene_id "ENSMUSG00000027674.17"; transcript_id "ENSMUST00000108226.8"; gene_type "protein_coding"; gene_name "Pex5l"; transcript_type "protein_coding"; transcript_name "Pex5l-206"; exon_number 9; exon_id "ENSMUSE00000592830.2"; level 2; protein_id "ENSMUSP00000103861.2"; transcript_support_level "1"; mgi_id "MGI:1916672"; tag "basic"; tag "appris_alternative_1"; tag "CCDS"; ccdsid "CCDS50889.1"; havana_gene "OTTMUSG00000023437.1"; havana_transcript "OTTMUST00000057027.1";
chr3	HAVANA	CDS	33009911	33009981	0	-	0	gene_id "ENSMUSG00000027674.17"; transcript_id "ENSMUST00000108226.8"; gene_type "protein_coding"; gene_name "Pex5l"; transcript_type "protein_coding"; transcript_name "Pex5l-206"; exon_number 9; exon_id "ENSMUSE00000592830.2"; level 2; protein_id "ENSMUSP00000103861.2"; transcript_support_level "1"; mgi_id "MGI:1916672"; tag "basic"; tag "appris_alternative_1"; tag "CCDS"; ccdsid "CCDS50889.1"; havana_gene "OTTMUSG00000023437.1"; havana_transcript "OTTMUST00000057027.1";
chr3	HAVANA	exon	33009911	33009981	0	-	.	gene_id "ENSMUSG00000027674.17"; transcript_id "ENSMUST00000108221.2"; gene_type "protein_coding"; gene_name "Pex5l"; transcript_type "protein_coding"; transcript_name "Pex5l-203"; exon_number 4; exon_id "ENSMUSE00000592830.2"; level 2; protein_id "ENSMUSP00000103856.2"; transcript_support_level "1"; mgi_id "MGI:1916672"; tag "basic"; tag "CCDS"; ccdsid "CCDS50888.1"; havana_gene "OTTMUSG00000023437.1"; havana_transcript "OTTMUST00000057061.1";
chr3	HAVANA	CDS	33009911	33009981	0	-	0	gene_id "ENSMUSG00000027674.17"; transcript_id "ENSMUST00000108221.2"; gene_type "protein_coding"; gene_name "Pex5l"; transcript_type "protein_coding"; transcript_name "Pex5l-203"; exon_number 4; exon_id "ENSMUSE00000592830.2"; level 2; protein_id "ENSMUSP00000103856.2"; transcript_support_level "1"; mgi_id "MGI:1916672"; tag "basic"; tag "CCDS"; ccdsid "CCDS50888.1"; havana_gene "OTTMUSG00000023437.1"; havana_transcript "OTTMUST00000057061.1";
chr3	ENSEMBL_gcm37	exon	33009911	33009981	3.70741393529229	-	.	gene_id "ENSMUSG00000027674.17"; transcript_id "ENSMUSG00000027674.17_tx_15"; exon_id "chr3_33009911_33009981_-"; exonnum "13"; txlen "2889";
chr3	ENSEMBL_gcm37	exon	33009911	33009981	3.70741393529229	-	.	gene_id "ENSMUSG00000027674.17"; transcript_id "ENSMUSG00000027674.17_tx_16"; exon_id "chr3_33009911_33009981_-"; exonnum "13"; txlen "2892";
chr3	HAVANA	exon	33009911	33010965	0	-	.	gene_id "ENSMUSG00000027674.17"; transcript_id "ENSMUST00000108219.3"; gene_type "protein_coding"; gene_name "Pex5l"; transcript_type "retained_intron"; transcript_name "Pex5l-202"; exon_number 10; exon_id "ENSMUSE00000675976.3"; level 2; transcript_support_level "5"; mgi_id "MGI:1916672"; tag "NAGNAG_splice_site"; havana_gene "OTTMUSG00000023437.1"; havana_transcript "OTTMUST00000057028.1";
chr3	ENSEMBL	exon	33010822	33010965	0	-	.	gene_id "ENSMUSG00000027674.17"; transcript_id "ENSMUST00000108225.10"; gene_type "protein_coding"; gene_name "Pex5l"; transcript_type "protein_coding"; transcript_name "Pex5l-205"; exon_number 9; exon_id "ENSMUSE00000592831.2"; level 3; protein_id "ENSMUSP00000103860.4"; transcript_support_level "5"; mgi_id "MGI:1916672"; tag "basic"; tag "appris_alternative_1"; tag "CCDS"; ccdsid "CCDS17302.1"; havana_gene "OTTMUSG00000023437.1";
chr3	ENSEMBL	CDS	33010822	33010965	0	-	0	gene_id "ENSMUSG00000027674.17"; transcript_id "ENSMUST00000108225.10"; gene_type "protein_coding"; gene_name "Pex5l"; transcript_type "protein_coding"; transcript_name "Pex5l-205"; exon_number 9; exon_id "ENSMUSE00000592831.2"; level 3; protein_id "ENSMUSP00000103860.4"; transcript_support_level "5"; mgi_id "MGI:1916672"; tag "basic"; tag "appris_alternative_1"; tag "CCDS"; ccdsid "CCDS17302.1"; havana_gene "OTTMUSG00000023437.1";
chr3	HAVANA	exon	33010822	33010965	0	-	.	gene_id "ENSMUSG00000027674.17"; transcript_id "ENSMUST00000194016.6"; gene_type "protein_coding"; gene_name "Pex5l"; transcript_type "protein_coding"; transcript_name "Pex5l-211"; exon_number 10; exon_id "ENSMUSE00000592831.2"; level 2; protein_id "ENSMUSP00000142196.2"; transcript_support_level "1"; mgi_id "MGI:1916672"; tag "alternative_5_UTR"; tag "basic"; tag "Ensembl_canonical"; tag "GENCODE_Primary"; tag "appris_principal_3"; tag "CCDS"; ccdsid "CCDS79894.1"; havana_gene "OTTMUSG00000023437.1"; havana_transcript "OTTMUST00000130900.1";
chr3	HAVANA	CDS	33010822	33010965	0	-	0	gene_id "ENSMUSG00000027674.17"; transcript_id "ENSMUST00000194016.6"; gene_type "protein_coding"; gene_name "Pex5l"; transcript_type "protein_coding"; transcript_name "Pex5l-211"; exon_number 10; exon_id "ENSMUSE00000592831.2"; level 2; protein_id "ENSMUSP00000142196.2"; transcript_support_level "1"; mgi_id "MGI:1916672"; tag "alternative_5_UTR"; tag "basic"; tag "Ensembl_canonical"; tag "GENCODE_Primary"; tag "appris_principal_3"; tag "CCDS"; ccdsid "CCDS79894.1"; havana_gene "OTTMUSG00000023437.1"; havana_transcript "OTTMUST00000130900.1";
chr3	HAVANA	exon	33010822	33010965	0	-	.	gene_id "ENSMUSG00000027674.17"; transcript_id "ENSMUST00000193681.6"; gene_type "protein_coding"; gene_name "Pex5l"; transcript_type "protein_coding"; transcript_name "Pex5l-210"; exon_number 11; exon_id "ENSMUSE00000592831.2"; level 2; protein_id "ENSMUSP00000141454.2"; transcript_support_level "1"; mgi_id "MGI:1916672"; tag "alternative_5_UTR"; tag "basic"; tag "appris_principal_3"; tag "CCDS"; ccdsid "CCDS79894.1"; havana_gene "OTTMUSG00000023437.1"; havana_transcript "OTTMUST00000130901.1";
chr3	HAVANA	CDS	33010822	33010965	0	-	0	gene_id "ENSMUSG00000027674.17"; transcript_id "ENSMUST00000193681.6"; gene_type "protein_coding"; gene_name "Pex5l"; transcript_type "protein_coding"; transcript_name "Pex5l-210"; exon_number 11; exon_id "ENSMUSE00000592831.2"; level 2; protein_id "ENSMUSP00000141454.2"; transcript_support_level "1"; mgi_id "MGI:1916672"; tag "alternative_5_UTR"; tag "basic"; tag "appris_principal_3"; tag "CCDS"; ccdsid "CCDS79894.1"; havana_gene "OTTMUSG00000023437.1"; havana_transcript "OTTMUST00000130901.1";
chr3	HAVANA	exon	33010822	33010965	0	-	.	gene_id "ENSMUSG00000027674.17"; transcript_id "ENSMUST00000192093.6"; gene_type "protein_coding"; gene_name "Pex5l"; transcript_type "protein_coding"; transcript_name "Pex5l-208"; exon_number 10; exon_id "ENSMUSE00000592831.2"; level 2; protein_id "ENSMUSP00000141387.2"; transcript_support_level "1"; mgi_id "MGI:1916672"; tag "basic"; tag "appris_alternative_1"; tag "CCDS"; ccdsid "CCDS17302.1"; havana_gene "OTTMUSG00000023437.1"; havana_transcript "OTTMUST00000130902.1";
chr3	HAVANA	CDS	33010822	33010965	0	-	0	gene_id "ENSMUSG00000027674.17"; transcript_id "ENSMUST00000192093.6"; gene_type "protein_coding"; gene_name "Pex5l"; transcript_type "protein_coding"; transcript_name "Pex5l-208"; exon_number 10; exon_id "ENSMUSE00000592831.2"; level 2; protein_id "ENSMUSP00000141387.2"; transcript_support_level "1"; mgi_id "MGI:1916672"; tag "basic"; tag "appris_alternative_1"; tag "CCDS"; ccdsid "CCDS17302.1"; havana_gene "OTTMUSG00000023437.1"; havana_transcript "OTTMUST00000130902.1";
chr3	HAVANA	exon	33010822	33010965	0	-	.	gene_id "ENSMUSG00000027674.17"; transcript_id "ENSMUST00000193289.6"; gene_type "protein_coding"; gene_name "Pex5l"; transcript_type "protein_coding"; transcript_name "Pex5l-209"; exon_number 11; exon_id "ENSMUSE00000592831.2"; level 2; protein_id "ENSMUSP00000142008.2"; transcript_support_level "1"; mgi_id "MGI:1916672"; tag "alternative_5_UTR"; tag "basic"; tag "appris_principal_3"; tag "CCDS"; ccdsid "CCDS79894.1"; havana_gene "OTTMUSG00000023437.1"; havana_transcript "OTTMUST00000130903.1";
chr3	HAVANA	CDS	33010822	33010965	0	-	0	gene_id "ENSMUSG00000027674.17"; transcript_id "ENSMUST00000193289.6"; gene_type "protein_coding"; gene_name "Pex5l"; transcript_type "protein_coding"; transcript_name "Pex5l-209"; exon_number 11; exon_id "ENSMUSE00000592831.2"; level 2; protein_id "ENSMUSP00000142008.2"; transcript_support_level "1"; mgi_id "MGI:1916672"; tag "alternative_5_UTR"; tag "basic"; tag "appris_principal_3"; tag "CCDS"; ccdsid "CCDS79894.1"; havana_gene "OTTMUSG00000023437.1"; havana_transcript "OTTMUST00000130903.1";
chr3	HAVANA	exon	33010822	33010965	0	-	.	gene_id "ENSMUSG00000027674.17"; transcript_id "ENSMUST00000078226.10"; gene_type "protein_coding"; gene_name "Pex5l"; transcript_type "protein_coding"; transcript_name "Pex5l-201"; exon_number 10; exon_id "ENSMUSE00000592831.2"; level 2; protein_id "ENSMUSP00000077353.4"; transcript_support_level "1"; mgi_id "MGI:1916672"; tag "basic"; tag "appris_alternative_1"; tag "CCDS"; ccdsid "CCDS17302.1"; havana_gene "OTTMUSG00000023437.1"; havana_transcript "OTTMUST00000056965.1";
chr3	HAVANA	CDS	33010822	33010965	0	-	0	gene_id "ENSMUSG00000027674.17"; transcript_id "ENSMUST00000078226.10"; gene_type "protein_coding"; gene_name "Pex5l"; transcript_type "protein_coding"; transcript_name "Pex5l-201"; exon_number 10; exon_id "ENSMUSE00000592831.2"; level 2; protein_id "ENSMUSP00000077353.4"; transcript_support_level "1"; mgi_id "MGI:1916672"; tag "basic"; tag "appris_alternative_1"; tag "CCDS"; ccdsid "CCDS17302.1"; havana_gene "OTTMUSG00000023437.1"; havana_transcript "OTTMUST00000056965.1";
chr3	HAVANA	exon	33010822	33010965	0	-	.	gene_id "ENSMUSG00000027674.17"; transcript_id "ENSMUST00000108224.8"; gene_type "protein_coding"; gene_name "Pex5l"; transcript_type "protein_coding"; transcript_name "Pex5l-204"; exon_number 10; exon_id "ENSMUSE00000592831.2"; level 2; protein_id "ENSMUSP00000103859.2"; transcript_support_level "1"; mgi_id "MGI:1916672"; tag "NAGNAG_splice_site"; tag "basic"; tag "CCDS"; ccdsid "CCDS79893.1"; havana_gene "OTTMUSG00000023437.1"; havana_transcript "OTTMUST00000057029.1";
chr3	HAVANA	CDS	33010822	33010965	0	-	0	gene_id "ENSMUSG00000027674.17"; transcript_id "ENSMUST00000108224.8"; gene_type "protein_coding"; gene_name "Pex5l"; transcript_type "protein_coding"; transcript_name "Pex5l-204"; exon_number 10; exon_id "ENSMUSE00000592831.2"; level 2; protein_id "ENSMUSP00000103859.2"; transcript_support_level "1"; mgi_id "MGI:1916672"; tag "NAGNAG_splice_site"; tag "basic"; tag "CCDS"; ccdsid "CCDS79893.1"; havana_gene "OTTMUSG00000023437.1"; havana_transcript "OTTMUST00000057029.1";
chr3	HAVANA	exon	33010822	33010965	0	-	.	gene_id "ENSMUSG00000027674.17"; transcript_id "ENSMUST00000108226.8"; gene_type "protein_coding"; gene_name "Pex5l"; transcript_type "protein_coding"; transcript_name "Pex5l-206"; exon_number 8; exon_id "ENSMUSE00000592831.2"; level 2; protein_id "ENSMUSP00000103861.2"; transcript_support_level "1"; mgi_id "MGI:1916672"; tag "basic"; tag "appris_alternative_1"; tag "CCDS"; ccdsid "CCDS50889.1"; havana_gene "OTTMUSG00000023437.1"; havana_transcript "OTTMUST00000057027.1";
chr3	HAVANA	CDS	33010822	33010965	0	-	0	gene_id "ENSMUSG00000027674.17"; transcript_id "ENSMUST00000108226.8"; gene_type "protein_coding"; gene_name "Pex5l"; transcript_type "protein_coding"; transcript_name "Pex5l-206"; exon_number 8; exon_id "ENSMUSE00000592831.2"; level 2; protein_id "ENSMUSP00000103861.2"; transcript_support_level "1"; mgi_id "MGI:1916672"; tag "basic"; tag "appris_alternative_1"; tag "CCDS"; ccdsid "CCDS50889.1"; havana_gene "OTTMUSG00000023437.1"; havana_transcript "OTTMUST00000057027.1";
chr3	HAVANA	exon	33010822	33010965	0	-	.	gene_id "ENSMUSG00000027674.17"; transcript_id "ENSMUST00000108221.2"; gene_type "protein_coding"; gene_name "Pex5l"; transcript_type "protein_coding"; transcript_name "Pex5l-203"; exon_number 3; exon_id "ENSMUSE00000592831.2"; level 2; protein_id "ENSMUSP00000103856.2"; transcript_support_level "1"; mgi_id "MGI:1916672"; tag "basic"; tag "CCDS"; ccdsid "CCDS50888.1"; havana_gene "OTTMUSG00000023437.1"; havana_transcript "OTTMUST00000057061.1";
chr3	HAVANA	CDS	33010822	33010965	0	-	0	gene_id "ENSMUSG00000027674.17"; transcript_id "ENSMUST00000108221.2"; gene_type "protein_coding"; gene_name "Pex5l"; transcript_type "protein_coding"; transcript_name "Pex5l-203"; exon_number 3; exon_id "ENSMUSE00000592831.2"; level 2; protein_id "ENSMUSP00000103856.2"; transcript_support_level "1"; mgi_id "MGI:1916672"; tag "basic"; tag "CCDS"; ccdsid "CCDS50888.1"; havana_gene "OTTMUSG00000023437.1"; havana_transcript "OTTMUST00000057061.1";
chr3	ENSEMBL_gcm37	exon	33010822	33010965	3.70741393529229	-	.	gene_id "ENSMUSG00000027674.17"; transcript_id "ENSMUSG00000027674.17_tx_15"; exon_id "chr3_33010822_33010965_-"; exonnum "12"; txlen "2889";
chr3	ENSEMBL_gcm37	exon	33010822	33010965	3.70741393529229	-	.	gene_id "ENSMUSG00000027674.17"; transcript_id "ENSMUSG00000027674.17_tx_16"; exon_id "chr3_33010822_33010965_-"; exonnum "12"; txlen "2892";
chr3	HAVANA	CDS	33012895	33012987	0	-	0	gene_id "ENSMUSG00000027674.17"; transcript_id "ENSMUST00000108221.2"; gene_type "protein_coding"; gene_name "Pex5l"; transcript_type "protein_coding"; transcript_name "Pex5l-203"; exon_number 2; exon_id "ENSMUSE00001220482.2"; level 2; protein_id "ENSMUSP00000103856.2"; transcript_support_level "1"; mgi_id "MGI:1916672"; tag "basic"; tag "CCDS"; ccdsid "CCDS50888.1"; havana_gene "OTTMUSG00000023437.1"; havana_transcript "OTTMUST00000057061.1";
chr3	ENSEMBL	exon	33012895	33013011	0	-	.	gene_id "ENSMUSG00000027674.17"; transcript_id "ENSMUST00000108225.10"; gene_type "protein_coding"; gene_name "Pex5l"; transcript_type "protein_coding"; transcript_name "Pex5l-205"; exon_number 8; exon_id "ENSMUSE00001343619.2"; level 3; protein_id "ENSMUSP00000103860.4"; transcript_support_level "5"; mgi_id "MGI:1916672"; tag "basic"; tag "appris_alternative_1"; tag "CCDS"; ccdsid "CCDS17302.1"; havana_gene "OTTMUSG00000023437.1";
chr3	ENSEMBL	CDS	33012895	33013011	0	-	0	gene_id "ENSMUSG00000027674.17"; transcript_id "ENSMUST00000108225.10"; gene_type "protein_coding"; gene_name "Pex5l"; transcript_type "protein_coding"; transcript_name "Pex5l-205"; exon_number 8; exon_id "ENSMUSE00001343619.2"; level 3; protein_id "ENSMUSP00000103860.4"; transcript_support_level "5"; mgi_id "MGI:1916672"; tag "basic"; tag "appris_alternative_1"; tag "CCDS"; ccdsid "CCDS17302.1"; havana_gene "OTTMUSG00000023437.1";
chr3	HAVANA	exon	33012895	33013011	0	-	.	gene_id "ENSMUSG00000027674.17"; transcript_id "ENSMUST00000194016.6"; gene_type "protein_coding"; gene_name "Pex5l"; transcript_type "protein_coding"; transcript_name "Pex5l-211"; exon_number 9; exon_id "ENSMUSE00001343619.2"; level 2; protein_id "ENSMUSP00000142196.2"; transcript_support_level "1"; mgi_id "MGI:1916672"; tag "alternative_5_UTR"; tag "basic"; tag "Ensembl_canonical"; tag "GENCODE_Primary"; tag "appris_principal_3"; tag "CCDS"; ccdsid "CCDS79894.1"; havana_gene "OTTMUSG00000023437.1"; havana_transcript "OTTMUST00000130900.1";
chr3	HAVANA	CDS	33012895	33013011	0	-	0	gene_id "ENSMUSG00000027674.17"; transcript_id "ENSMUST00000194016.6"; gene_type "protein_coding"; gene_name "Pex5l"; transcript_type "protein_coding"; transcript_name "Pex5l-211"; exon_number 9; exon_id "ENSMUSE00001343619.2"; level 2; protein_id "ENSMUSP00000142196.2"; transcript_support_level "1"; mgi_id "MGI:1916672"; tag "alternative_5_UTR"; tag "basic"; tag "Ensembl_canonical"; tag "GENCODE_Primary"; tag "appris_principal_3"; tag "CCDS"; ccdsid "CCDS79894.1"; havana_gene "OTTMUSG00000023437.1"; havana_transcript "OTTMUST00000130900.1";
chr3	HAVANA	exon	33012895	33013011	0	-	.	gene_id "ENSMUSG00000027674.17"; transcript_id "ENSMUST00000193681.6"; gene_type "protein_coding"; gene_name "Pex5l"; transcript_type "protein_coding"; transcript_name "Pex5l-210"; exon_number 10; exon_id "ENSMUSE00001343619.2"; level 2; protein_id "ENSMUSP00000141454.2"; transcript_support_level "1"; mgi_id "MGI:1916672"; tag "alternative_5_UTR"; tag "basic"; tag "appris_principal_3"; tag "CCDS"; ccdsid "CCDS79894.1"; havana_gene "OTTMUSG00000023437.1"; havana_transcript "OTTMUST00000130901.1";
chr3	HAVANA	CDS	33012895	33013011	0	-	0	gene_id "ENSMUSG00000027674.17"; transcript_id "ENSMUST00000193681.6"; gene_type "protein_coding"; gene_name "Pex5l"; transcript_type "protein_coding"; transcript_name "Pex5l-210"; exon_number 10; exon_id "ENSMUSE00001343619.2"; level 2; protein_id "ENSMUSP00000141454.2"; transcript_support_level "1"; mgi_id "MGI:1916672"; tag "alternative_5_UTR"; tag "basic"; tag "appris_principal_3"; tag "CCDS"; ccdsid "CCDS79894.1"; havana_gene "OTTMUSG00000023437.1"; havana_transcript "OTTMUST00000130901.1";
chr3	HAVANA	exon	33012895	33013011	0	-	.	gene_id "ENSMUSG00000027674.17"; transcript_id "ENSMUST00000192093.6"; gene_type "protein_coding"; gene_name "Pex5l"; transcript_type "protein_coding"; transcript_name "Pex5l-208"; exon_number 9; exon_id "ENSMUSE00001343619.2"; level 2; protein_id "ENSMUSP00000141387.2"; transcript_support_level "1"; mgi_id "MGI:1916672"; tag "basic"; tag "appris_alternative_1"; tag "CCDS"; ccdsid "CCDS17302.1"; havana_gene "OTTMUSG00000023437.1"; havana_transcript "OTTMUST00000130902.1";
chr3	HAVANA	CDS	33012895	33013011	0	-	0	gene_id "ENSMUSG00000027674.17"; transcript_id "ENSMUST00000192093.6"; gene_type "protein_coding"; gene_name "Pex5l"; transcript_type "protein_coding"; transcript_name "Pex5l-208"; exon_number 9; exon_id "ENSMUSE00001343619.2"; level 2; protein_id "ENSMUSP00000141387.2"; transcript_support_level "1"; mgi_id "MGI:1916672"; tag "basic"; tag "appris_alternative_1"; tag "CCDS"; ccdsid "CCDS17302.1"; havana_gene "OTTMUSG00000023437.1"; havana_transcript "OTTMUST00000130902.1";
chr3	HAVANA	exon	33012895	33013011	0	-	.	gene_id "ENSMUSG00000027674.17"; transcript_id "ENSMUST00000193289.6"; gene_type "protein_coding"; gene_name "Pex5l"; transcript_type "protein_coding"; transcript_name "Pex5l-209"; exon_number 10; exon_id "ENSMUSE00001343619.2"; level 2; protein_id "ENSMUSP00000142008.2"; transcript_support_level "1"; mgi_id "MGI:1916672"; tag "alternative_5_UTR"; tag "basic"; tag "appris_principal_3"; tag "CCDS"; ccdsid "CCDS79894.1"; havana_gene "OTTMUSG00000023437.1"; havana_transcript "OTTMUST00000130903.1";
chr3	HAVANA	CDS	33012895	33013011	0	-	0	gene_id "ENSMUSG00000027674.17"; transcript_id "ENSMUST00000193289.6"; gene_type "protein_coding"; gene_name "Pex5l"; transcript_type "protein_coding"; transcript_name "Pex5l-209"; exon_number 10; exon_id "ENSMUSE00001343619.2"; level 2; protein_id "ENSMUSP00000142008.2"; transcript_support_level "1"; mgi_id "MGI:1916672"; tag "alternative_5_UTR"; tag "basic"; tag "appris_principal_3"; tag "CCDS"; ccdsid "CCDS79894.1"; havana_gene "OTTMUSG00000023437.1"; havana_transcript "OTTMUST00000130903.1";
chr3	HAVANA	exon	33012895	33013011	0	-	.	gene_id "ENSMUSG00000027674.17"; transcript_id "ENSMUST00000078226.10"; gene_type "protein_coding"; gene_name "Pex5l"; transcript_type "protein_coding"; transcript_name "Pex5l-201"; exon_number 9; exon_id "ENSMUSE00001343619.2"; level 2; protein_id "ENSMUSP00000077353.4"; transcript_support_level "1"; mgi_id "MGI:1916672"; tag "basic"; tag "appris_alternative_1"; tag "CCDS"; ccdsid "CCDS17302.1"; havana_gene "OTTMUSG00000023437.1"; havana_transcript "OTTMUST00000056965.1";
chr3	HAVANA	CDS	33012895	33013011	0	-	0	gene_id "ENSMUSG00000027674.17"; transcript_id "ENSMUST00000078226.10"; gene_type "protein_coding"; gene_name "Pex5l"; transcript_type "protein_coding"; transcript_name "Pex5l-201"; exon_number 9; exon_id "ENSMUSE00001343619.2"; level 2; protein_id "ENSMUSP00000077353.4"; transcript_support_level "1"; mgi_id "MGI:1916672"; tag "basic"; tag "appris_alternative_1"; tag "CCDS"; ccdsid "CCDS17302.1"; havana_gene "OTTMUSG00000023437.1"; havana_transcript "OTTMUST00000056965.1";
chr3	HAVANA	exon	33012895	33013011	0	-	.	gene_id "ENSMUSG00000027674.17"; transcript_id "ENSMUST00000108224.8"; gene_type "protein_coding"; gene_name "Pex5l"; transcript_type "protein_coding"; transcript_name "Pex5l-204"; exon_number 9; exon_id "ENSMUSE00001343619.2"; level 2; protein_id "ENSMUSP00000103859.2"; transcript_support_level "1"; mgi_id "MGI:1916672"; tag "NAGNAG_splice_site"; tag "basic"; tag "CCDS"; ccdsid "CCDS79893.1"; havana_gene "OTTMUSG00000023437.1"; havana_transcript "OTTMUST00000057029.1";
chr3	HAVANA	CDS	33012895	33013011	0	-	0	gene_id "ENSMUSG00000027674.17"; transcript_id "ENSMUST00000108224.8"; gene_type "protein_coding"; gene_name "Pex5l"; transcript_type "protein_coding"; transcript_name "Pex5l-204"; exon_number 9; exon_id "ENSMUSE00001343619.2"; level 2; protein_id "ENSMUSP00000103859.2"; transcript_support_level "1"; mgi_id "MGI:1916672"; tag "NAGNAG_splice_site"; tag "basic"; tag "CCDS"; ccdsid "CCDS79893.1"; havana_gene "OTTMUSG00000023437.1"; havana_transcript "OTTMUST00000057029.1";
chr3	HAVANA	exon	33012895	33013011	0	-	.	gene_id "ENSMUSG00000027674.17"; transcript_id "ENSMUST00000108226.8"; gene_type "protein_coding"; gene_name "Pex5l"; transcript_type "protein_coding"; transcript_name "Pex5l-206"; exon_number 7; exon_id "ENSMUSE00001343619.2"; level 2; protein_id "ENSMUSP00000103861.2"; transcript_support_level "1"; mgi_id "MGI:1916672"; tag "basic"; tag "appris_alternative_1"; tag "CCDS"; ccdsid "CCDS50889.1"; havana_gene "OTTMUSG00000023437.1"; havana_transcript "OTTMUST00000057027.1";
chr3	HAVANA	CDS	33012895	33013011	0	-	0	gene_id "ENSMUSG00000027674.17"; transcript_id "ENSMUST00000108226.8"; gene_type "protein_coding"; gene_name "Pex5l"; transcript_type "protein_coding"; transcript_name "Pex5l-206"; exon_number 7; exon_id "ENSMUSE00001343619.2"; level 2; protein_id "ENSMUSP00000103861.2"; transcript_support_level "1"; mgi_id "MGI:1916672"; tag "basic"; tag "appris_alternative_1"; tag "CCDS"; ccdsid "CCDS50889.1"; havana_gene "OTTMUSG00000023437.1"; havana_transcript "OTTMUST00000057027.1";
chr3	HAVANA	exon	33012895	33013011	0	-	.	gene_id "ENSMUSG00000027674.17"; transcript_id "ENSMUST00000108221.2"; gene_type "protein_coding"; gene_name "Pex5l"; transcript_type "protein_coding"; transcript_name "Pex5l-203"; exon_number 2; exon_id "ENSMUSE00001220482.2"; level 2; protein_id "ENSMUSP00000103856.2"; transcript_support_level "1"; mgi_id "MGI:1916672"; tag "basic"; tag "CCDS"; ccdsid "CCDS50888.1"; havana_gene "OTTMUSG00000023437.1"; havana_transcript "OTTMUST00000057061.1";
chr3	HAVANA	exon	33012895	33013011	0	-	.	gene_id "ENSMUSG00000027674.17"; transcript_id "ENSMUST00000108219.3"; gene_type "protein_coding"; gene_name "Pex5l"; transcript_type "retained_intron"; transcript_name "Pex5l-202"; exon_number 9; exon_id "ENSMUSE00001340552.2"; level 2; transcript_support_level "5"; mgi_id "MGI:1916672"; tag "NAGNAG_splice_site"; havana_gene "OTTMUSG00000023437.1"; havana_transcript "OTTMUST00000057028.1";
chr3	ENSEMBL_gcm37	exon	33012895	33013011	3.70741393529229	-	.	gene_id "ENSMUSG00000027674.17"; transcript_id "ENSMUSG00000027674.17_tx_15"; exon_id "chr3_33012895_33013011_-"; exonnum "11"; txlen "2889";
chr3	ENSEMBL_gcm37	exon	33012895	33013011	3.70741393529229	-	.	gene_id "ENSMUSG00000027674.17"; transcript_id "ENSMUSG00000027674.17_tx_16"; exon_id "chr3_33012895_33013011_-"; exonnum "11"; txlen "2892";
chr3	HAVANA	start_codon	33012985	33012987	0	-	0	gene_id "ENSMUSG00000027674.17"; transcript_id "ENSMUST00000108221.2"; gene_type "protein_coding"; gene_name "Pex5l"; transcript_type "protein_coding"; transcript_name "Pex5l-203"; exon_number 2; exon_id "ENSMUSE00001220482.2"; level 2; protein_id "ENSMUSP00000103856.2"; transcript_support_level "1"; mgi_id "MGI:1916672"; tag "basic"; tag "CCDS"; ccdsid "CCDS50888.1"; havana_gene "OTTMUSG00000023437.1"; havana_transcript "OTTMUST00000057061.1";
chr3	HAVANA	UTR	33012988	33013011	0	-	.	gene_id "ENSMUSG00000027674.17"; transcript_id "ENSMUST00000108221.2"; gene_type "protein_coding"; gene_name "Pex5l"; transcript_type "protein_coding"; transcript_name "Pex5l-203"; exon_number 2; exon_id "ENSMUSE00001220482.2"; level 2; protein_id "ENSMUSP00000103856.2"; transcript_support_level "1"; mgi_id "MGI:1916672"; tag "basic"; tag "CCDS"; ccdsid "CCDS50888.1"; havana_gene "OTTMUSG00000023437.1"; havana_transcript "OTTMUST00000057061.1";
chr3	HAVANA	exon	33039140	33039228	0	-	.	gene_id "ENSMUSG00000027674.17"; transcript_id "ENSMUST00000108221.2"; gene_type "protein_coding"; gene_name "Pex5l"; transcript_type "protein_coding"; transcript_name "Pex5l-203"; exon_number 1; exon_id "ENSMUSE00000675982.2"; level 2; protein_id "ENSMUSP00000103856.2"; transcript_support_level "1"; mgi_id "MGI:1916672"; tag "basic"; tag "CCDS"; ccdsid "CCDS50888.1"; havana_gene "OTTMUSG00000023437.1"; havana_transcript "OTTMUST00000057061.1";
chr3	HAVANA	UTR	33039140	33039228	0	-	.	gene_id "ENSMUSG00000027674.17"; transcript_id "ENSMUST00000108221.2"; gene_type "protein_coding"; gene_name "Pex5l"; transcript_type "protein_coding"; transcript_name "Pex5l-203"; exon_number 1; exon_id "ENSMUSE00000675982.2"; level 2; protein_id "ENSMUSP00000103856.2"; transcript_support_level "1"; mgi_id "MGI:1916672"; tag "basic"; tag "CCDS"; ccdsid "CCDS50888.1"; havana_gene "OTTMUSG00000023437.1"; havana_transcript "OTTMUST00000057061.1";
chr3	ENSEMBL	exon	33047055	33047150	0	-	.	gene_id "ENSMUSG00000027674.17"; transcript_id "ENSMUST00000108225.10"; gene_type "protein_coding"; gene_name "Pex5l"; transcript_type "protein_coding"; transcript_name "Pex5l-205"; exon_number 7; exon_id "ENSMUSE00001344752.2"; level 3; protein_id "ENSMUSP00000103860.4"; transcript_support_level "5"; mgi_id "MGI:1916672"; tag "basic"; tag "appris_alternative_1"; tag "CCDS"; ccdsid "CCDS17302.1"; havana_gene "OTTMUSG00000023437.1";
chr3	ENSEMBL	CDS	33047055	33047150	0	-	0	gene_id "ENSMUSG00000027674.17"; transcript_id "ENSMUST00000108225.10"; gene_type "protein_coding"; gene_name "Pex5l"; transcript_type "protein_coding"; transcript_name "Pex5l-205"; exon_number 7; exon_id "ENSMUSE00001344752.2"; level 3; protein_id "ENSMUSP00000103860.4"; transcript_support_level "5"; mgi_id "MGI:1916672"; tag "basic"; tag "appris_alternative_1"; tag "CCDS"; ccdsid "CCDS17302.1"; havana_gene "OTTMUSG00000023437.1";
chr3	HAVANA	exon	33047055	33047150	0	-	.	gene_id "ENSMUSG00000027674.17"; transcript_id "ENSMUST00000194016.6"; gene_type "protein_coding"; gene_name "Pex5l"; transcript_type "protein_coding"; transcript_name "Pex5l-211"; exon_number 8; exon_id "ENSMUSE00001344752.2"; level 2; protein_id "ENSMUSP00000142196.2"; transcript_support_level "1"; mgi_id "MGI:1916672"; tag "alternative_5_UTR"; tag "basic"; tag "Ensembl_canonical"; tag "GENCODE_Primary"; tag "appris_principal_3"; tag "CCDS"; ccdsid "CCDS79894.1"; havana_gene "OTTMUSG00000023437.1"; havana_transcript "OTTMUST00000130900.1";
chr3	HAVANA	CDS	33047055	33047150	0	-	0	gene_id "ENSMUSG00000027674.17"; transcript_id "ENSMUST00000194016.6"; gene_type "protein_coding"; gene_name "Pex5l"; transcript_type "protein_coding"; transcript_name "Pex5l-211"; exon_number 8; exon_id "ENSMUSE00001344752.2"; level 2; protein_id "ENSMUSP00000142196.2"; transcript_support_level "1"; mgi_id "MGI:1916672"; tag "alternative_5_UTR"; tag "basic"; tag "Ensembl_canonical"; tag "GENCODE_Primary"; tag "appris_principal_3"; tag "CCDS"; ccdsid "CCDS79894.1"; havana_gene "OTTMUSG00000023437.1"; havana_transcript "OTTMUST00000130900.1";
chr3	HAVANA	exon	33047055	33047150	0	-	.	gene_id "ENSMUSG00000027674.17"; transcript_id "ENSMUST00000193681.6"; gene_type "protein_coding"; gene_name "Pex5l"; transcript_type "protein_coding"; transcript_name "Pex5l-210"; exon_number 9; exon_id "ENSMUSE00001344752.2"; level 2; protein_id "ENSMUSP00000141454.2"; transcript_support_level "1"; mgi_id "MGI:1916672"; tag "alternative_5_UTR"; tag "basic"; tag "appris_principal_3"; tag "CCDS"; ccdsid "CCDS79894.1"; havana_gene "OTTMUSG00000023437.1"; havana_transcript "OTTMUST00000130901.1";
chr3	HAVANA	CDS	33047055	33047150	0	-	0	gene_id "ENSMUSG00000027674.17"; transcript_id "ENSMUST00000193681.6"; gene_type "protein_coding"; gene_name "Pex5l"; transcript_type "protein_coding"; transcript_name "Pex5l-210"; exon_number 9; exon_id "ENSMUSE00001344752.2"; level 2; protein_id "ENSMUSP00000141454.2"; transcript_support_level "1"; mgi_id "MGI:1916672"; tag "alternative_5_UTR"; tag "basic"; tag "appris_principal_3"; tag "CCDS"; ccdsid "CCDS79894.1"; havana_gene "OTTMUSG00000023437.1"; havana_transcript "OTTMUST00000130901.1";
chr3	HAVANA	exon	33047055	33047150	0	-	.	gene_id "ENSMUSG00000027674.17"; transcript_id "ENSMUST00000192093.6"; gene_type "protein_coding"; gene_name "Pex5l"; transcript_type "protein_coding"; transcript_name "Pex5l-208"; exon_number 8; exon_id "ENSMUSE00001344752.2"; level 2; protein_id "ENSMUSP00000141387.2"; transcript_support_level "1"; mgi_id "MGI:1916672"; tag "basic"; tag "appris_alternative_1"; tag "CCDS"; ccdsid "CCDS17302.1"; havana_gene "OTTMUSG00000023437.1"; havana_transcript "OTTMUST00000130902.1";
chr3	HAVANA	CDS	33047055	33047150	0	-	0	gene_id "ENSMUSG00000027674.17"; transcript_id "ENSMUST00000192093.6"; gene_type "protein_coding"; gene_name "Pex5l"; transcript_type "protein_coding"; transcript_name "Pex5l-208"; exon_number 8; exon_id "ENSMUSE00001344752.2"; level 2; protein_id "ENSMUSP00000141387.2"; transcript_support_level "1"; mgi_id "MGI:1916672"; tag "basic"; tag "appris_alternative_1"; tag "CCDS"; ccdsid "CCDS17302.1"; havana_gene "OTTMUSG00000023437.1"; havana_transcript "OTTMUST00000130902.1";
chr3	HAVANA	exon	33047055	33047150	0	-	.	gene_id "ENSMUSG00000027674.17"; transcript_id "ENSMUST00000193289.6"; gene_type "protein_coding"; gene_name "Pex5l"; transcript_type "protein_coding"; transcript_name "Pex5l-209"; exon_number 9; exon_id "ENSMUSE00001344752.2"; level 2; protein_id "ENSMUSP00000142008.2"; transcript_support_level "1"; mgi_id "MGI:1916672"; tag "alternative_5_UTR"; tag "basic"; tag "appris_principal_3"; tag "CCDS"; ccdsid "CCDS79894.1"; havana_gene "OTTMUSG00000023437.1"; havana_transcript "OTTMUST00000130903.1";
chr3	HAVANA	CDS	33047055	33047150	0	-	0	gene_id "ENSMUSG00000027674.17"; transcript_id "ENSMUST00000193289.6"; gene_type "protein_coding"; gene_name "Pex5l"; transcript_type "protein_coding"; transcript_name "Pex5l-209"; exon_number 9; exon_id "ENSMUSE00001344752.2"; level 2; protein_id "ENSMUSP00000142008.2"; transcript_support_level "1"; mgi_id "MGI:1916672"; tag "alternative_5_UTR"; tag "basic"; tag "appris_principal_3"; tag "CCDS"; ccdsid "CCDS79894.1"; havana_gene "OTTMUSG00000023437.1"; havana_transcript "OTTMUST00000130903.1";
chr3	HAVANA	exon	33047055	33047150	0	-	.	gene_id "ENSMUSG00000027674.17"; transcript_id "ENSMUST00000078226.10"; gene_type "protein_coding"; gene_name "Pex5l"; transcript_type "protein_coding"; transcript_name "Pex5l-201"; exon_number 8; exon_id "ENSMUSE00001344752.2"; level 2; protein_id "ENSMUSP00000077353.4"; transcript_support_level "1"; mgi_id "MGI:1916672"; tag "basic"; tag "appris_alternative_1"; tag "CCDS"; ccdsid "CCDS17302.1"; havana_gene "OTTMUSG00000023437.1"; havana_transcript "OTTMUST00000056965.1";
chr3	HAVANA	CDS	33047055	33047150	0	-	0	gene_id "ENSMUSG00000027674.17"; transcript_id "ENSMUST00000078226.10"; gene_type "protein_coding"; gene_name "Pex5l"; transcript_type "protein_coding"; transcript_name "Pex5l-201"; exon_number 8; exon_id "ENSMUSE00001344752.2"; level 2; protein_id "ENSMUSP00000077353.4"; transcript_support_level "1"; mgi_id "MGI:1916672"; tag "basic"; tag "appris_alternative_1"; tag "CCDS"; ccdsid "CCDS17302.1"; havana_gene "OTTMUSG00000023437.1"; havana_transcript "OTTMUST00000056965.1";
chr3	HAVANA	exon	33047055	33047150	0	-	.	gene_id "ENSMUSG00000027674.17"; transcript_id "ENSMUST00000108224.8"; gene_type "protein_coding"; gene_name "Pex5l"; transcript_type "protein_coding"; transcript_name "Pex5l-204"; exon_number 8; exon_id "ENSMUSE00001344752.2"; level 2; protein_id "ENSMUSP00000103859.2"; transcript_support_level "1"; mgi_id "MGI:1916672"; tag "NAGNAG_splice_site"; tag "basic"; tag "CCDS"; ccdsid "CCDS79893.1"; havana_gene "OTTMUSG00000023437.1"; havana_transcript "OTTMUST00000057029.1";
chr3	HAVANA	CDS	33047055	33047150	0	-	0	gene_id "ENSMUSG00000027674.17"; transcript_id "ENSMUST00000108224.8"; gene_type "protein_coding"; gene_name "Pex5l"; transcript_type "protein_coding"; transcript_name "Pex5l-204"; exon_number 8; exon_id "ENSMUSE00001344752.2"; level 2; protein_id "ENSMUSP00000103859.2"; transcript_support_level "1"; mgi_id "MGI:1916672"; tag "NAGNAG_splice_site"; tag "basic"; tag "CCDS"; ccdsid "CCDS79893.1"; havana_gene "OTTMUSG00000023437.1"; havana_transcript "OTTMUST00000057029.1";
chr3	HAVANA	exon	33047055	33047150	0	-	.	gene_id "ENSMUSG00000027674.17"; transcript_id "ENSMUST00000108226.8"; gene_type "protein_coding"; gene_name "Pex5l"; transcript_type "protein_coding"; transcript_name "Pex5l-206"; exon_number 6; exon_id "ENSMUSE00001344752.2"; level 2; protein_id "ENSMUSP00000103861.2"; transcript_support_level "1"; mgi_id "MGI:1916672"; tag "basic"; tag "appris_alternative_1"; tag "CCDS"; ccdsid "CCDS50889.1"; havana_gene "OTTMUSG00000023437.1"; havana_transcript "OTTMUST00000057027.1";
chr3	HAVANA	CDS	33047055	33047150	0	-	0	gene_id "ENSMUSG00000027674.17"; transcript_id "ENSMUST00000108226.8"; gene_type "protein_coding"; gene_name "Pex5l"; transcript_type "protein_coding"; transcript_name "Pex5l-206"; exon_number 6; exon_id "ENSMUSE00001344752.2"; level 2; protein_id "ENSMUSP00000103861.2"; transcript_support_level "1"; mgi_id "MGI:1916672"; tag "basic"; tag "appris_alternative_1"; tag "CCDS"; ccdsid "CCDS50889.1"; havana_gene "OTTMUSG00000023437.1"; havana_transcript "OTTMUST00000057027.1";
chr3	HAVANA	exon	33047055	33047150	0	-	.	gene_id "ENSMUSG00000027674.17"; transcript_id "ENSMUST00000108219.3"; gene_type "protein_coding"; gene_name "Pex5l"; transcript_type "retained_intron"; transcript_name "Pex5l-202"; exon_number 8; exon_id "ENSMUSE00001338358.2"; level 2; transcript_support_level "5"; mgi_id "MGI:1916672"; tag "NAGNAG_splice_site"; havana_gene "OTTMUSG00000023437.1"; havana_transcript "OTTMUST00000057028.1";
chr3	ENSEMBL_gcm37	exon	33047055	33047150	3.70741393529229	-	.	gene_id "ENSMUSG00000027674.17"; transcript_id "ENSMUSG00000027674.17_tx_15"; exon_id "chr3_33047055_33047150_-"; exonnum "10"; txlen "2889";
chr3	ENSEMBL_gcm37	exon	33047055	33047150	3.70741393529229	-	.	gene_id "ENSMUSG00000027674.17"; transcript_id "ENSMUSG00000027674.17_tx_16"; exon_id "chr3_33047055_33047150_-"; exonnum "10"; txlen "2892";
chr3	ENSEMBL	exon	33058453	33058549	0	-	.	gene_id "ENSMUSG00000027674.17"; transcript_id "ENSMUST00000108225.10"; gene_type "protein_coding"; gene_name "Pex5l"; transcript_type "protein_coding"; transcript_name "Pex5l-205"; exon_number 6; exon_id "ENSMUSE00001346114.2"; level 3; protein_id "ENSMUSP00000103860.4"; transcript_support_level "5"; mgi_id "MGI:1916672"; tag "basic"; tag "appris_alternative_1"; tag "CCDS"; ccdsid "CCDS17302.1"; havana_gene "OTTMUSG00000023437.1";
chr3	ENSEMBL	CDS	33058453	33058549	0	-	1	gene_id "ENSMUSG00000027674.17"; transcript_id "ENSMUST00000108225.10"; gene_type "protein_coding"; gene_name "Pex5l"; transcript_type "protein_coding"; transcript_name "Pex5l-205"; exon_number 6; exon_id "ENSMUSE00001346114.2"; level 3; protein_id "ENSMUSP00000103860.4"; transcript_support_level "5"; mgi_id "MGI:1916672"; tag "basic"; tag "appris_alternative_1"; tag "CCDS"; ccdsid "CCDS17302.1"; havana_gene "OTTMUSG00000023437.1";
chr3	HAVANA	exon	33058453	33058549	0	-	.	gene_id "ENSMUSG00000027674.17"; transcript_id "ENSMUST00000194016.6"; gene_type "protein_coding"; gene_name "Pex5l"; transcript_type "protein_coding"; transcript_name "Pex5l-211"; exon_number 7; exon_id "ENSMUSE00001346114.2"; level 2; protein_id "ENSMUSP00000142196.2"; transcript_support_level "1"; mgi_id "MGI:1916672"; tag "alternative_5_UTR"; tag "basic"; tag "Ensembl_canonical"; tag "GENCODE_Primary"; tag "appris_principal_3"; tag "CCDS"; ccdsid "CCDS79894.1"; havana_gene "OTTMUSG00000023437.1"; havana_transcript "OTTMUST00000130900.1";
chr3	HAVANA	CDS	33058453	33058549	0	-	1	gene_id "ENSMUSG00000027674.17"; transcript_id "ENSMUST00000194016.6"; gene_type "protein_coding"; gene_name "Pex5l"; transcript_type "protein_coding"; transcript_name "Pex5l-211"; exon_number 7; exon_id "ENSMUSE00001346114.2"; level 2; protein_id "ENSMUSP00000142196.2"; transcript_support_level "1"; mgi_id "MGI:1916672"; tag "alternative_5_UTR"; tag "basic"; tag "Ensembl_canonical"; tag "GENCODE_Primary"; tag "appris_principal_3"; tag "CCDS"; ccdsid "CCDS79894.1"; havana_gene "OTTMUSG00000023437.1"; havana_transcript "OTTMUST00000130900.1";
chr3	HAVANA	exon	33058453	33058549	0	-	.	gene_id "ENSMUSG00000027674.17"; transcript_id "ENSMUST00000193681.6"; gene_type "protein_coding"; gene_name "Pex5l"; transcript_type "protein_coding"; transcript_name "Pex5l-210"; exon_number 8; exon_id "ENSMUSE00001346114.2"; level 2; protein_id "ENSMUSP00000141454.2"; transcript_support_level "1"; mgi_id "MGI:1916672"; tag "alternative_5_UTR"; tag "basic"; tag "appris_principal_3"; tag "CCDS"; ccdsid "CCDS79894.1"; havana_gene "OTTMUSG00000023437.1"; havana_transcript "OTTMUST00000130901.1";
chr3	HAVANA	CDS	33058453	33058549	0	-	1	gene_id "ENSMUSG00000027674.17"; transcript_id "ENSMUST00000193681.6"; gene_type "protein_coding"; gene_name "Pex5l"; transcript_type "protein_coding"; transcript_name "Pex5l-210"; exon_number 8; exon_id "ENSMUSE00001346114.2"; level 2; protein_id "ENSMUSP00000141454.2"; transcript_support_level "1"; mgi_id "MGI:1916672"; tag "alternative_5_UTR"; tag "basic"; tag "appris_principal_3"; tag "CCDS"; ccdsid "CCDS79894.1"; havana_gene "OTTMUSG00000023437.1"; havana_transcript "OTTMUST00000130901.1";
chr3	HAVANA	exon	33058453	33058549	0	-	.	gene_id "ENSMUSG00000027674.17"; transcript_id "ENSMUST00000192093.6"; gene_type "protein_coding"; gene_name "Pex5l"; transcript_type "protein_coding"; transcript_name "Pex5l-208"; exon_number 7; exon_id "ENSMUSE00001346114.2"; level 2; protein_id "ENSMUSP00000141387.2"; transcript_support_level "1"; mgi_id "MGI:1916672"; tag "basic"; tag "appris_alternative_1"; tag "CCDS"; ccdsid "CCDS17302.1"; havana_gene "OTTMUSG00000023437.1"; havana_transcript "OTTMUST00000130902.1";
chr3	HAVANA	CDS	33058453	33058549	0	-	1	gene_id "ENSMUSG00000027674.17"; transcript_id "ENSMUST00000192093.6"; gene_type "protein_coding"; gene_name "Pex5l"; transcript_type "protein_coding"; transcript_name "Pex5l-208"; exon_number 7; exon_id "ENSMUSE00001346114.2"; level 2; protein_id "ENSMUSP00000141387.2"; transcript_support_level "1"; mgi_id "MGI:1916672"; tag "basic"; tag "appris_alternative_1"; tag "CCDS"; ccdsid "CCDS17302.1"; havana_gene "OTTMUSG00000023437.1"; havana_transcript "OTTMUST00000130902.1";
chr3	HAVANA	exon	33058453	33058549	0	-	.	gene_id "ENSMUSG00000027674.17"; transcript_id "ENSMUST00000193289.6"; gene_type "protein_coding"; gene_name "Pex5l"; transcript_type "protein_coding"; transcript_name "Pex5l-209"; exon_number 8; exon_id "ENSMUSE00001346114.2"; level 2; protein_id "ENSMUSP00000142008.2"; transcript_support_level "1"; mgi_id "MGI:1916672"; tag "alternative_5_UTR"; tag "basic"; tag "appris_principal_3"; tag "CCDS"; ccdsid "CCDS79894.1"; havana_gene "OTTMUSG00000023437.1"; havana_transcript "OTTMUST00000130903.1";
chr3	HAVANA	CDS	33058453	33058549	0	-	1	gene_id "ENSMUSG00000027674.17"; transcript_id "ENSMUST00000193289.6"; gene_type "protein_coding"; gene_name "Pex5l"; transcript_type "protein_coding"; transcript_name "Pex5l-209"; exon_number 8; exon_id "ENSMUSE00001346114.2"; level 2; protein_id "ENSMUSP00000142008.2"; transcript_support_level "1"; mgi_id "MGI:1916672"; tag "alternative_5_UTR"; tag "basic"; tag "appris_principal_3"; tag "CCDS"; ccdsid "CCDS79894.1"; havana_gene "OTTMUSG00000023437.1"; havana_transcript "OTTMUST00000130903.1";
chr3	HAVANA	exon	33058453	33058549	0	-	.	gene_id "ENSMUSG00000027674.17"; transcript_id "ENSMUST00000078226.10"; gene_type "protein_coding"; gene_name "Pex5l"; transcript_type "protein_coding"; transcript_name "Pex5l-201"; exon_number 7; exon_id "ENSMUSE00001346114.2"; level 2; protein_id "ENSMUSP00000077353.4"; transcript_support_level "1"; mgi_id "MGI:1916672"; tag "basic"; tag "appris_alternative_1"; tag "CCDS"; ccdsid "CCDS17302.1"; havana_gene "OTTMUSG00000023437.1"; havana_transcript "OTTMUST00000056965.1";
chr3	HAVANA	CDS	33058453	33058549	0	-	1	gene_id "ENSMUSG00000027674.17"; transcript_id "ENSMUST00000078226.10"; gene_type "protein_coding"; gene_name "Pex5l"; transcript_type "protein_coding"; transcript_name "Pex5l-201"; exon_number 7; exon_id "ENSMUSE00001346114.2"; level 2; protein_id "ENSMUSP00000077353.4"; transcript_support_level "1"; mgi_id "MGI:1916672"; tag "basic"; tag "appris_alternative_1"; tag "CCDS"; ccdsid "CCDS17302.1"; havana_gene "OTTMUSG00000023437.1"; havana_transcript "OTTMUST00000056965.1";
chr3	HAVANA	exon	33058453	33058549	0	-	.	gene_id "ENSMUSG00000027674.17"; transcript_id "ENSMUST00000108224.8"; gene_type "protein_coding"; gene_name "Pex5l"; transcript_type "protein_coding"; transcript_name "Pex5l-204"; exon_number 7; exon_id "ENSMUSE00001346114.2"; level 2; protein_id "ENSMUSP00000103859.2"; transcript_support_level "1"; mgi_id "MGI:1916672"; tag "NAGNAG_splice_site"; tag "basic"; tag "CCDS"; ccdsid "CCDS79893.1"; havana_gene "OTTMUSG00000023437.1"; havana_transcript "OTTMUST00000057029.1";
chr3	HAVANA	CDS	33058453	33058549	0	-	1	gene_id "ENSMUSG00000027674.17"; transcript_id "ENSMUST00000108224.8"; gene_type "protein_coding"; gene_name "Pex5l"; transcript_type "protein_coding"; transcript_name "Pex5l-204"; exon_number 7; exon_id "ENSMUSE00001346114.2"; level 2; protein_id "ENSMUSP00000103859.2"; transcript_support_level "1"; mgi_id "MGI:1916672"; tag "NAGNAG_splice_site"; tag "basic"; tag "CCDS"; ccdsid "CCDS79893.1"; havana_gene "OTTMUSG00000023437.1"; havana_transcript "OTTMUST00000057029.1";
chr3	HAVANA	exon	33058453	33058549	0	-	.	gene_id "ENSMUSG00000027674.17"; transcript_id "ENSMUST00000108226.8"; gene_type "protein_coding"; gene_name "Pex5l"; transcript_type "protein_coding"; transcript_name "Pex5l-206"; exon_number 5; exon_id "ENSMUSE00001346114.2"; level 2; protein_id "ENSMUSP00000103861.2"; transcript_support_level "1"; mgi_id "MGI:1916672"; tag "basic"; tag "appris_alternative_1"; tag "CCDS"; ccdsid "CCDS50889.1"; havana_gene "OTTMUSG00000023437.1"; havana_transcript "OTTMUST00000057027.1";
chr3	HAVANA	CDS	33058453	33058549	0	-	1	gene_id "ENSMUSG00000027674.17"; transcript_id "ENSMUST00000108226.8"; gene_type "protein_coding"; gene_name "Pex5l"; transcript_type "protein_coding"; transcript_name "Pex5l-206"; exon_number 5; exon_id "ENSMUSE00001346114.2"; level 2; protein_id "ENSMUSP00000103861.2"; transcript_support_level "1"; mgi_id "MGI:1916672"; tag "basic"; tag "appris_alternative_1"; tag "CCDS"; ccdsid "CCDS50889.1"; havana_gene "OTTMUSG00000023437.1"; havana_transcript "OTTMUST00000057027.1";
chr3	HAVANA	exon	33058453	33058549	0	-	.	gene_id "ENSMUSG00000027674.17"; transcript_id "ENSMUST00000108219.3"; gene_type "protein_coding"; gene_name "Pex5l"; transcript_type "retained_intron"; transcript_name "Pex5l-202"; exon_number 7; exon_id "ENSMUSE00001339442.2"; level 2; transcript_support_level "5"; mgi_id "MGI:1916672"; tag "NAGNAG_splice_site"; havana_gene "OTTMUSG00000023437.1"; havana_transcript "OTTMUST00000057028.1";
chr3	ENSEMBL_gcm37	exon	33058453	33058549	3.70741393529229	-	.	gene_id "ENSMUSG00000027674.17"; transcript_id "ENSMUSG00000027674.17_tx_15"; exon_id "chr3_33058453_33058549_-"; exonnum "9"; txlen "2889";
chr3	ENSEMBL_gcm37	exon	33058453	33058549	3.70741393529229	-	.	gene_id "ENSMUSG00000027674.17"; transcript_id "ENSMUSG00000027674.17_tx_16"; exon_id "chr3_33058453_33058549_-"; exonnum "9"; txlen "2892";
chr3	ENSEMBL	exon	33060069	33060192	0	-	.	gene_id "ENSMUSG00000027674.17"; transcript_id "ENSMUST00000108225.10"; gene_type "protein_coding"; gene_name "Pex5l"; transcript_type "protein_coding"; transcript_name "Pex5l-205"; exon_number 5; exon_id "ENSMUSE00000592835.2"; level 3; protein_id "ENSMUSP00000103860.4"; transcript_support_level "5"; mgi_id "MGI:1916672"; tag "basic"; tag "appris_alternative_1"; tag "CCDS"; ccdsid "CCDS17302.1"; havana_gene "OTTMUSG00000023437.1";
chr3	ENSEMBL	CDS	33060069	33060192	0	-	2	gene_id "ENSMUSG00000027674.17"; transcript_id "ENSMUST00000108225.10"; gene_type "protein_coding"; gene_name "Pex5l"; transcript_type "protein_coding"; transcript_name "Pex5l-205"; exon_number 5; exon_id "ENSMUSE00000592835.2"; level 3; protein_id "ENSMUSP00000103860.4"; transcript_support_level "5"; mgi_id "MGI:1916672"; tag "basic"; tag "appris_alternative_1"; tag "CCDS"; ccdsid "CCDS17302.1"; havana_gene "OTTMUSG00000023437.1";
chr3	HAVANA	exon	33060069	33060192	0	-	.	gene_id "ENSMUSG00000027674.17"; transcript_id "ENSMUST00000194016.6"; gene_type "protein_coding"; gene_name "Pex5l"; transcript_type "protein_coding"; transcript_name "Pex5l-211"; exon_number 6; exon_id "ENSMUSE00000592835.2"; level 2; protein_id "ENSMUSP00000142196.2"; transcript_support_level "1"; mgi_id "MGI:1916672"; tag "alternative_5_UTR"; tag "basic"; tag "Ensembl_canonical"; tag "GENCODE_Primary"; tag "appris_principal_3"; tag "CCDS"; ccdsid "CCDS79894.1"; havana_gene "OTTMUSG00000023437.1"; havana_transcript "OTTMUST00000130900.1";
chr3	HAVANA	CDS	33060069	33060192	0	-	2	gene_id "ENSMUSG00000027674.17"; transcript_id "ENSMUST00000194016.6"; gene_type "protein_coding"; gene_name "Pex5l"; transcript_type "protein_coding"; transcript_name "Pex5l-211"; exon_number 6; exon_id "ENSMUSE00000592835.2"; level 2; protein_id "ENSMUSP00000142196.2"; transcript_support_level "1"; mgi_id "MGI:1916672"; tag "alternative_5_UTR"; tag "basic"; tag "Ensembl_canonical"; tag "GENCODE_Primary"; tag "appris_principal_3"; tag "CCDS"; ccdsid "CCDS79894.1"; havana_gene "OTTMUSG00000023437.1"; havana_transcript "OTTMUST00000130900.1";
chr3	HAVANA	exon	33060069	33060192	0	-	.	gene_id "ENSMUSG00000027674.17"; transcript_id "ENSMUST00000193681.6"; gene_type "protein_coding"; gene_name "Pex5l"; transcript_type "protein_coding"; transcript_name "Pex5l-210"; exon_number 7; exon_id "ENSMUSE00000592835.2"; level 2; protein_id "ENSMUSP00000141454.2"; transcript_support_level "1"; mgi_id "MGI:1916672"; tag "alternative_5_UTR"; tag "basic"; tag "appris_principal_3"; tag "CCDS"; ccdsid "CCDS79894.1"; havana_gene "OTTMUSG00000023437.1"; havana_transcript "OTTMUST00000130901.1";
chr3	HAVANA	CDS	33060069	33060192	0	-	2	gene_id "ENSMUSG00000027674.17"; transcript_id "ENSMUST00000193681.6"; gene_type "protein_coding"; gene_name "Pex5l"; transcript_type "protein_coding"; transcript_name "Pex5l-210"; exon_number 7; exon_id "ENSMUSE00000592835.2"; level 2; protein_id "ENSMUSP00000141454.2"; transcript_support_level "1"; mgi_id "MGI:1916672"; tag "alternative_5_UTR"; tag "basic"; tag "appris_principal_3"; tag "CCDS"; ccdsid "CCDS79894.1"; havana_gene "OTTMUSG00000023437.1"; havana_transcript "OTTMUST00000130901.1";
chr3	HAVANA	exon	33060069	33060192	0	-	.	gene_id "ENSMUSG00000027674.17"; transcript_id "ENSMUST00000192093.6"; gene_type "protein_coding"; gene_name "Pex5l"; transcript_type "protein_coding"; transcript_name "Pex5l-208"; exon_number 6; exon_id "ENSMUSE00000592835.2"; level 2; protein_id "ENSMUSP00000141387.2"; transcript_support_level "1"; mgi_id "MGI:1916672"; tag "basic"; tag "appris_alternative_1"; tag "CCDS"; ccdsid "CCDS17302.1"; havana_gene "OTTMUSG00000023437.1"; havana_transcript "OTTMUST00000130902.1";
chr3	HAVANA	CDS	33060069	33060192	0	-	2	gene_id "ENSMUSG00000027674.17"; transcript_id "ENSMUST00000192093.6"; gene_type "protein_coding"; gene_name "Pex5l"; transcript_type "protein_coding"; transcript_name "Pex5l-208"; exon_number 6; exon_id "ENSMUSE00000592835.2"; level 2; protein_id "ENSMUSP00000141387.2"; transcript_support_level "1"; mgi_id "MGI:1916672"; tag "basic"; tag "appris_alternative_1"; tag "CCDS"; ccdsid "CCDS17302.1"; havana_gene "OTTMUSG00000023437.1"; havana_transcript "OTTMUST00000130902.1";
chr3	HAVANA	exon	33060069	33060192	0	-	.	gene_id "ENSMUSG00000027674.17"; transcript_id "ENSMUST00000193289.6"; gene_type "protein_coding"; gene_name "Pex5l"; transcript_type "protein_coding"; transcript_name "Pex5l-209"; exon_number 7; exon_id "ENSMUSE00000592835.2"; level 2; protein_id "ENSMUSP00000142008.2"; transcript_support_level "1"; mgi_id "MGI:1916672"; tag "alternative_5_UTR"; tag "basic"; tag "appris_principal_3"; tag "CCDS"; ccdsid "CCDS79894.1"; havana_gene "OTTMUSG00000023437.1"; havana_transcript "OTTMUST00000130903.1";
chr3	HAVANA	CDS	33060069	33060192	0	-	2	gene_id "ENSMUSG00000027674.17"; transcript_id "ENSMUST00000193289.6"; gene_type "protein_coding"; gene_name "Pex5l"; transcript_type "protein_coding"; transcript_name "Pex5l-209"; exon_number 7; exon_id "ENSMUSE00000592835.2"; level 2; protein_id "ENSMUSP00000142008.2"; transcript_support_level "1"; mgi_id "MGI:1916672"; tag "alternative_5_UTR"; tag "basic"; tag "appris_principal_3"; tag "CCDS"; ccdsid "CCDS79894.1"; havana_gene "OTTMUSG00000023437.1"; havana_transcript "OTTMUST00000130903.1";
chr3	HAVANA	exon	33060069	33060192	0	-	.	gene_id "ENSMUSG00000027674.17"; transcript_id "ENSMUST00000078226.10"; gene_type "protein_coding"; gene_name "Pex5l"; transcript_type "protein_coding"; transcript_name "Pex5l-201"; exon_number 6; exon_id "ENSMUSE00000592835.2"; level 2; protein_id "ENSMUSP00000077353.4"; transcript_support_level "1"; mgi_id "MGI:1916672"; tag "basic"; tag "appris_alternative_1"; tag "CCDS"; ccdsid "CCDS17302.1"; havana_gene "OTTMUSG00000023437.1"; havana_transcript "OTTMUST00000056965.1";
chr3	HAVANA	CDS	33060069	33060192	0	-	2	gene_id "ENSMUSG00000027674.17"; transcript_id "ENSMUST00000078226.10"; gene_type "protein_coding"; gene_name "Pex5l"; transcript_type "protein_coding"; transcript_name "Pex5l-201"; exon_number 6; exon_id "ENSMUSE00000592835.2"; level 2; protein_id "ENSMUSP00000077353.4"; transcript_support_level "1"; mgi_id "MGI:1916672"; tag "basic"; tag "appris_alternative_1"; tag "CCDS"; ccdsid "CCDS17302.1"; havana_gene "OTTMUSG00000023437.1"; havana_transcript "OTTMUST00000056965.1";
chr3	HAVANA	exon	33060069	33060192	0	-	.	gene_id "ENSMUSG00000027674.17"; transcript_id "ENSMUST00000108226.8"; gene_type "protein_coding"; gene_name "Pex5l"; transcript_type "protein_coding"; transcript_name "Pex5l-206"; exon_number 4; exon_id "ENSMUSE00000592835.2"; level 2; protein_id "ENSMUSP00000103861.2"; transcript_support_level "1"; mgi_id "MGI:1916672"; tag "basic"; tag "appris_alternative_1"; tag "CCDS"; ccdsid "CCDS50889.1"; havana_gene "OTTMUSG00000023437.1"; havana_transcript "OTTMUST00000057027.1";
chr3	HAVANA	CDS	33060069	33060192	0	-	2	gene_id "ENSMUSG00000027674.17"; transcript_id "ENSMUST00000108226.8"; gene_type "protein_coding"; gene_name "Pex5l"; transcript_type "protein_coding"; transcript_name "Pex5l-206"; exon_number 4; exon_id "ENSMUSE00000592835.2"; level 2; protein_id "ENSMUSP00000103861.2"; transcript_support_level "1"; mgi_id "MGI:1916672"; tag "basic"; tag "appris_alternative_1"; tag "CCDS"; ccdsid "CCDS50889.1"; havana_gene "OTTMUSG00000023437.1"; havana_transcript "OTTMUST00000057027.1";
chr3	ENSEMBL_gcm37	exon	33060069	33060192	3.70741393529229	-	.	gene_id "ENSMUSG00000027674.17"; transcript_id "ENSMUSG00000027674.17_tx_15"; exon_id "chr3_33060069_33060192_-"; exonnum "8"; txlen "2889";
chr3	HAVANA	exon	33060069	33060195	0	-	.	gene_id "ENSMUSG00000027674.17"; transcript_id "ENSMUST00000108224.8"; gene_type "protein_coding"; gene_name "Pex5l"; transcript_type "protein_coding"; transcript_name "Pex5l-204"; exon_number 6; exon_id "ENSMUSE00001341758.2"; level 2; protein_id "ENSMUSP00000103859.2"; transcript_support_level "1"; mgi_id "MGI:1916672"; tag "NAGNAG_splice_site"; tag "basic"; tag "CCDS"; ccdsid "CCDS79893.1"; havana_gene "OTTMUSG00000023437.1"; havana_transcript "OTTMUST00000057029.1";
chr3	HAVANA	CDS	33060069	33060195	0	-	2	gene_id "ENSMUSG00000027674.17"; transcript_id "ENSMUST00000108224.8"; gene_type "protein_coding"; gene_name "Pex5l"; transcript_type "protein_coding"; transcript_name "Pex5l-204"; exon_number 6; exon_id "ENSMUSE00001341758.2"; level 2; protein_id "ENSMUSP00000103859.2"; transcript_support_level "1"; mgi_id "MGI:1916672"; tag "NAGNAG_splice_site"; tag "basic"; tag "CCDS"; ccdsid "CCDS79893.1"; havana_gene "OTTMUSG00000023437.1"; havana_transcript "OTTMUST00000057029.1";
chr3	HAVANA	exon	33060069	33060195	0	-	.	gene_id "ENSMUSG00000027674.17"; transcript_id "ENSMUST00000108219.3"; gene_type "protein_coding"; gene_name "Pex5l"; transcript_type "retained_intron"; transcript_name "Pex5l-202"; exon_number 6; exon_id "ENSMUSE00001342513.2"; level 2; transcript_support_level "5"; mgi_id "MGI:1916672"; tag "NAGNAG_splice_site"; havana_gene "OTTMUSG00000023437.1"; havana_transcript "OTTMUST00000057028.1";
chr3	ENSEMBL_gcm37	exon	33060069	33060195	3.70741393529229	-	.	gene_id "ENSMUSG00000027674.17"; transcript_id "ENSMUSG00000027674.17_tx_16"; exon_id "chr3_33060069_33060195_-"; exonnum "8"; txlen "2892";
chr3	ENSEMBL	exon	33061271	33061465	0	-	.	gene_id "ENSMUSG00000027674.17"; transcript_id "ENSMUST00000108225.10"; gene_type "protein_coding"; gene_name "Pex5l"; transcript_type "protein_coding"; transcript_name "Pex5l-205"; exon_number 4; exon_id "ENSMUSE00001346078.2"; level 3; protein_id "ENSMUSP00000103860.4"; transcript_support_level "5"; mgi_id "MGI:1916672"; tag "basic"; tag "appris_alternative_1"; tag "CCDS"; ccdsid "CCDS17302.1"; havana_gene "OTTMUSG00000023437.1";
chr3	ENSEMBL	CDS	33061271	33061465	0	-	2	gene_id "ENSMUSG00000027674.17"; transcript_id "ENSMUST00000108225.10"; gene_type "protein_coding"; gene_name "Pex5l"; transcript_type "protein_coding"; transcript_name "Pex5l-205"; exon_number 4; exon_id "ENSMUSE00001346078.2"; level 3; protein_id "ENSMUSP00000103860.4"; transcript_support_level "5"; mgi_id "MGI:1916672"; tag "basic"; tag "appris_alternative_1"; tag "CCDS"; ccdsid "CCDS17302.1"; havana_gene "OTTMUSG00000023437.1";
chr3	HAVANA	exon	33061271	33061465	0	-	.	gene_id "ENSMUSG00000027674.17"; transcript_id "ENSMUST00000194016.6"; gene_type "protein_coding"; gene_name "Pex5l"; transcript_type "protein_coding"; transcript_name "Pex5l-211"; exon_number 5; exon_id "ENSMUSE00001346078.2"; level 2; protein_id "ENSMUSP00000142196.2"; transcript_support_level "1"; mgi_id "MGI:1916672"; tag "alternative_5_UTR"; tag "basic"; tag "Ensembl_canonical"; tag "GENCODE_Primary"; tag "appris_principal_3"; tag "CCDS"; ccdsid "CCDS79894.1"; havana_gene "OTTMUSG00000023437.1"; havana_transcript "OTTMUST00000130900.1";
chr3	HAVANA	CDS	33061271	33061465	0	-	2	gene_id "ENSMUSG00000027674.17"; transcript_id "ENSMUST00000194016.6"; gene_type "protein_coding"; gene_name "Pex5l"; transcript_type "protein_coding"; transcript_name "Pex5l-211"; exon_number 5; exon_id "ENSMUSE00001346078.2"; level 2; protein_id "ENSMUSP00000142196.2"; transcript_support_level "1"; mgi_id "MGI:1916672"; tag "alternative_5_UTR"; tag "basic"; tag "Ensembl_canonical"; tag "GENCODE_Primary"; tag "appris_principal_3"; tag "CCDS"; ccdsid "CCDS79894.1"; havana_gene "OTTMUSG00000023437.1"; havana_transcript "OTTMUST00000130900.1";
chr3	HAVANA	exon	33061271	33061465	0	-	.	gene_id "ENSMUSG00000027674.17"; transcript_id "ENSMUST00000193681.6"; gene_type "protein_coding"; gene_name "Pex5l"; transcript_type "protein_coding"; transcript_name "Pex5l-210"; exon_number 6; exon_id "ENSMUSE00001346078.2"; level 2; protein_id "ENSMUSP00000141454.2"; transcript_support_level "1"; mgi_id "MGI:1916672"; tag "alternative_5_UTR"; tag "basic"; tag "appris_principal_3"; tag "CCDS"; ccdsid "CCDS79894.1"; havana_gene "OTTMUSG00000023437.1"; havana_transcript "OTTMUST00000130901.1";
chr3	HAVANA	CDS	33061271	33061465	0	-	2	gene_id "ENSMUSG00000027674.17"; transcript_id "ENSMUST00000193681.6"; gene_type "protein_coding"; gene_name "Pex5l"; transcript_type "protein_coding"; transcript_name "Pex5l-210"; exon_number 6; exon_id "ENSMUSE00001346078.2"; level 2; protein_id "ENSMUSP00000141454.2"; transcript_support_level "1"; mgi_id "MGI:1916672"; tag "alternative_5_UTR"; tag "basic"; tag "appris_principal_3"; tag "CCDS"; ccdsid "CCDS79894.1"; havana_gene "OTTMUSG00000023437.1"; havana_transcript "OTTMUST00000130901.1";
chr3	HAVANA	exon	33061271	33061465	0	-	.	gene_id "ENSMUSG00000027674.17"; transcript_id "ENSMUST00000192093.6"; gene_type "protein_coding"; gene_name "Pex5l"; transcript_type "protein_coding"; transcript_name "Pex5l-208"; exon_number 5; exon_id "ENSMUSE00001346078.2"; level 2; protein_id "ENSMUSP00000141387.2"; transcript_support_level "1"; mgi_id "MGI:1916672"; tag "basic"; tag "appris_alternative_1"; tag "CCDS"; ccdsid "CCDS17302.1"; havana_gene "OTTMUSG00000023437.1"; havana_transcript "OTTMUST00000130902.1";
chr3	HAVANA	CDS	33061271	33061465	0	-	2	gene_id "ENSMUSG00000027674.17"; transcript_id "ENSMUST00000192093.6"; gene_type "protein_coding"; gene_name "Pex5l"; transcript_type "protein_coding"; transcript_name "Pex5l-208"; exon_number 5; exon_id "ENSMUSE00001346078.2"; level 2; protein_id "ENSMUSP00000141387.2"; transcript_support_level "1"; mgi_id "MGI:1916672"; tag "basic"; tag "appris_alternative_1"; tag "CCDS"; ccdsid "CCDS17302.1"; havana_gene "OTTMUSG00000023437.1"; havana_transcript "OTTMUST00000130902.1";
chr3	HAVANA	exon	33061271	33061465	0	-	.	gene_id "ENSMUSG00000027674.17"; transcript_id "ENSMUST00000193289.6"; gene_type "protein_coding"; gene_name "Pex5l"; transcript_type "protein_coding"; transcript_name "Pex5l-209"; exon_number 6; exon_id "ENSMUSE00001346078.2"; level 2; protein_id "ENSMUSP00000142008.2"; transcript_support_level "1"; mgi_id "MGI:1916672"; tag "alternative_5_UTR"; tag "basic"; tag "appris_principal_3"; tag "CCDS"; ccdsid "CCDS79894.1"; havana_gene "OTTMUSG00000023437.1"; havana_transcript "OTTMUST00000130903.1";
chr3	HAVANA	CDS	33061271	33061465	0	-	2	gene_id "ENSMUSG00000027674.17"; transcript_id "ENSMUST00000193289.6"; gene_type "protein_coding"; gene_name "Pex5l"; transcript_type "protein_coding"; transcript_name "Pex5l-209"; exon_number 6; exon_id "ENSMUSE00001346078.2"; level 2; protein_id "ENSMUSP00000142008.2"; transcript_support_level "1"; mgi_id "MGI:1916672"; tag "alternative_5_UTR"; tag "basic"; tag "appris_principal_3"; tag "CCDS"; ccdsid "CCDS79894.1"; havana_gene "OTTMUSG00000023437.1"; havana_transcript "OTTMUST00000130903.1";
chr3	HAVANA	exon	33061271	33061465	0	-	.	gene_id "ENSMUSG00000027674.17"; transcript_id "ENSMUST00000078226.10"; gene_type "protein_coding"; gene_name "Pex5l"; transcript_type "protein_coding"; transcript_name "Pex5l-201"; exon_number 5; exon_id "ENSMUSE00001346078.2"; level 2; protein_id "ENSMUSP00000077353.4"; transcript_support_level "1"; mgi_id "MGI:1916672"; tag "basic"; tag "appris_alternative_1"; tag "CCDS"; ccdsid "CCDS17302.1"; havana_gene "OTTMUSG00000023437.1"; havana_transcript "OTTMUST00000056965.1";
chr3	HAVANA	CDS	33061271	33061465	0	-	2	gene_id "ENSMUSG00000027674.17"; transcript_id "ENSMUST00000078226.10"; gene_type "protein_coding"; gene_name "Pex5l"; transcript_type "protein_coding"; transcript_name "Pex5l-201"; exon_number 5; exon_id "ENSMUSE00001346078.2"; level 2; protein_id "ENSMUSP00000077353.4"; transcript_support_level "1"; mgi_id "MGI:1916672"; tag "basic"; tag "appris_alternative_1"; tag "CCDS"; ccdsid "CCDS17302.1"; havana_gene "OTTMUSG00000023437.1"; havana_transcript "OTTMUST00000056965.1";
chr3	HAVANA	exon	33061271	33061465	0	-	.	gene_id "ENSMUSG00000027674.17"; transcript_id "ENSMUST00000108224.8"; gene_type "protein_coding"; gene_name "Pex5l"; transcript_type "protein_coding"; transcript_name "Pex5l-204"; exon_number 5; exon_id "ENSMUSE00001346078.2"; level 2; protein_id "ENSMUSP00000103859.2"; transcript_support_level "1"; mgi_id "MGI:1916672"; tag "NAGNAG_splice_site"; tag "basic"; tag "CCDS"; ccdsid "CCDS79893.1"; havana_gene "OTTMUSG00000023437.1"; havana_transcript "OTTMUST00000057029.1";
chr3	HAVANA	CDS	33061271	33061465	0	-	2	gene_id "ENSMUSG00000027674.17"; transcript_id "ENSMUST00000108224.8"; gene_type "protein_coding"; gene_name "Pex5l"; transcript_type "protein_coding"; transcript_name "Pex5l-204"; exon_number 5; exon_id "ENSMUSE00001346078.2"; level 2; protein_id "ENSMUSP00000103859.2"; transcript_support_level "1"; mgi_id "MGI:1916672"; tag "NAGNAG_splice_site"; tag "basic"; tag "CCDS"; ccdsid "CCDS79893.1"; havana_gene "OTTMUSG00000023437.1"; havana_transcript "OTTMUST00000057029.1";
chr3	HAVANA	exon	33061271	33061465	0	-	.	gene_id "ENSMUSG00000027674.17"; transcript_id "ENSMUST00000108226.8"; gene_type "protein_coding"; gene_name "Pex5l"; transcript_type "protein_coding"; transcript_name "Pex5l-206"; exon_number 3; exon_id "ENSMUSE00001346078.2"; level 2; protein_id "ENSMUSP00000103861.2"; transcript_support_level "1"; mgi_id "MGI:1916672"; tag "basic"; tag "appris_alternative_1"; tag "CCDS"; ccdsid "CCDS50889.1"; havana_gene "OTTMUSG00000023437.1"; havana_transcript "OTTMUST00000057027.1";
chr3	HAVANA	CDS	33061271	33061465	0	-	2	gene_id "ENSMUSG00000027674.17"; transcript_id "ENSMUST00000108226.8"; gene_type "protein_coding"; gene_name "Pex5l"; transcript_type "protein_coding"; transcript_name "Pex5l-206"; exon_number 3; exon_id "ENSMUSE00001346078.2"; level 2; protein_id "ENSMUSP00000103861.2"; transcript_support_level "1"; mgi_id "MGI:1916672"; tag "basic"; tag "appris_alternative_1"; tag "CCDS"; ccdsid "CCDS50889.1"; havana_gene "OTTMUSG00000023437.1"; havana_transcript "OTTMUST00000057027.1";
chr3	HAVANA	exon	33061271	33061465	0	-	.	gene_id "ENSMUSG00000027674.17"; transcript_id "ENSMUST00000108219.3"; gene_type "protein_coding"; gene_name "Pex5l"; transcript_type "retained_intron"; transcript_name "Pex5l-202"; exon_number 5; exon_id "ENSMUSE00001339143.2"; level 2; transcript_support_level "5"; mgi_id "MGI:1916672"; tag "NAGNAG_splice_site"; havana_gene "OTTMUSG00000023437.1"; havana_transcript "OTTMUST00000057028.1";
chr3	ENSEMBL_gcm37	exon	33061271	33061465	3.70741393529229	-	.	gene_id "ENSMUSG00000027674.17"; transcript_id "ENSMUSG00000027674.17_tx_15"; exon_id "chr3_33061271_33061465_-"; exonnum "7"; txlen "2889";
chr3	ENSEMBL_gcm37	exon	33061271	33061465	3.70741393529229	-	.	gene_id "ENSMUSG00000027674.17"; transcript_id "ENSMUSG00000027674.17_tx_16"; exon_id "chr3_33061271_33061465_-"; exonnum "7"; txlen "2892";
chr3	ENSEMBL	exon	33069114	33069225	0	-	.	gene_id "ENSMUSG00000027674.17"; transcript_id "ENSMUST00000108225.10"; gene_type "protein_coding"; gene_name "Pex5l"; transcript_type "protein_coding"; transcript_name "Pex5l-205"; exon_number 3; exon_id "ENSMUSE00001338501.2"; level 3; protein_id "ENSMUSP00000103860.4"; transcript_support_level "5"; mgi_id "MGI:1916672"; tag "basic"; tag "appris_alternative_1"; tag "CCDS"; ccdsid "CCDS17302.1"; havana_gene "OTTMUSG00000023437.1";
chr3	ENSEMBL	CDS	33069114	33069225	0	-	0	gene_id "ENSMUSG00000027674.17"; transcript_id "ENSMUST00000108225.10"; gene_type "protein_coding"; gene_name "Pex5l"; transcript_type "protein_coding"; transcript_name "Pex5l-205"; exon_number 3; exon_id "ENSMUSE00001338501.2"; level 3; protein_id "ENSMUSP00000103860.4"; transcript_support_level "5"; mgi_id "MGI:1916672"; tag "basic"; tag "appris_alternative_1"; tag "CCDS"; ccdsid "CCDS17302.1"; havana_gene "OTTMUSG00000023437.1";
chr3	HAVANA	exon	33069114	33069225	0	-	.	gene_id "ENSMUSG00000027674.17"; transcript_id "ENSMUST00000194016.6"; gene_type "protein_coding"; gene_name "Pex5l"; transcript_type "protein_coding"; transcript_name "Pex5l-211"; exon_number 4; exon_id "ENSMUSE00001338501.2"; level 2; protein_id "ENSMUSP00000142196.2"; transcript_support_level "1"; mgi_id "MGI:1916672"; tag "alternative_5_UTR"; tag "basic"; tag "Ensembl_canonical"; tag "GENCODE_Primary"; tag "appris_principal_3"; tag "CCDS"; ccdsid "CCDS79894.1"; havana_gene "OTTMUSG00000023437.1"; havana_transcript "OTTMUST00000130900.1";
chr3	HAVANA	CDS	33069114	33069225	0	-	0	gene_id "ENSMUSG00000027674.17"; transcript_id "ENSMUST00000194016.6"; gene_type "protein_coding"; gene_name "Pex5l"; transcript_type "protein_coding"; transcript_name "Pex5l-211"; exon_number 4; exon_id "ENSMUSE00001338501.2"; level 2; protein_id "ENSMUSP00000142196.2"; transcript_support_level "1"; mgi_id "MGI:1916672"; tag "alternative_5_UTR"; tag "basic"; tag "Ensembl_canonical"; tag "GENCODE_Primary"; tag "appris_principal_3"; tag "CCDS"; ccdsid "CCDS79894.1"; havana_gene "OTTMUSG00000023437.1"; havana_transcript "OTTMUST00000130900.1";
chr3	HAVANA	exon	33069114	33069225	0	-	.	gene_id "ENSMUSG00000027674.17"; transcript_id "ENSMUST00000193681.6"; gene_type "protein_coding"; gene_name "Pex5l"; transcript_type "protein_coding"; transcript_name "Pex5l-210"; exon_number 5; exon_id "ENSMUSE00001338501.2"; level 2; protein_id "ENSMUSP00000141454.2"; transcript_support_level "1"; mgi_id "MGI:1916672"; tag "alternative_5_UTR"; tag "basic"; tag "appris_principal_3"; tag "CCDS"; ccdsid "CCDS79894.1"; havana_gene "OTTMUSG00000023437.1"; havana_transcript "OTTMUST00000130901.1";
chr3	HAVANA	CDS	33069114	33069225	0	-	0	gene_id "ENSMUSG00000027674.17"; transcript_id "ENSMUST00000193681.6"; gene_type "protein_coding"; gene_name "Pex5l"; transcript_type "protein_coding"; transcript_name "Pex5l-210"; exon_number 5; exon_id "ENSMUSE00001338501.2"; level 2; protein_id "ENSMUSP00000141454.2"; transcript_support_level "1"; mgi_id "MGI:1916672"; tag "alternative_5_UTR"; tag "basic"; tag "appris_principal_3"; tag "CCDS"; ccdsid "CCDS79894.1"; havana_gene "OTTMUSG00000023437.1"; havana_transcript "OTTMUST00000130901.1";
chr3	HAVANA	exon	33069114	33069225	0	-	.	gene_id "ENSMUSG00000027674.17"; transcript_id "ENSMUST00000192093.6"; gene_type "protein_coding"; gene_name "Pex5l"; transcript_type "protein_coding"; transcript_name "Pex5l-208"; exon_number 4; exon_id "ENSMUSE00001338501.2"; level 2; protein_id "ENSMUSP00000141387.2"; transcript_support_level "1"; mgi_id "MGI:1916672"; tag "basic"; tag "appris_alternative_1"; tag "CCDS"; ccdsid "CCDS17302.1"; havana_gene "OTTMUSG00000023437.1"; havana_transcript "OTTMUST00000130902.1";
chr3	HAVANA	CDS	33069114	33069225	0	-	0	gene_id "ENSMUSG00000027674.17"; transcript_id "ENSMUST00000192093.6"; gene_type "protein_coding"; gene_name "Pex5l"; transcript_type "protein_coding"; transcript_name "Pex5l-208"; exon_number 4; exon_id "ENSMUSE00001338501.2"; level 2; protein_id "ENSMUSP00000141387.2"; transcript_support_level "1"; mgi_id "MGI:1916672"; tag "basic"; tag "appris_alternative_1"; tag "CCDS"; ccdsid "CCDS17302.1"; havana_gene "OTTMUSG00000023437.1"; havana_transcript "OTTMUST00000130902.1";
chr3	HAVANA	exon	33069114	33069225	0	-	.	gene_id "ENSMUSG00000027674.17"; transcript_id "ENSMUST00000193289.6"; gene_type "protein_coding"; gene_name "Pex5l"; transcript_type "protein_coding"; transcript_name "Pex5l-209"; exon_number 5; exon_id "ENSMUSE00001338501.2"; level 2; protein_id "ENSMUSP00000142008.2"; transcript_support_level "1"; mgi_id "MGI:1916672"; tag "alternative_5_UTR"; tag "basic"; tag "appris_principal_3"; tag "CCDS"; ccdsid "CCDS79894.1"; havana_gene "OTTMUSG00000023437.1"; havana_transcript "OTTMUST00000130903.1";
chr3	HAVANA	CDS	33069114	33069225	0	-	0	gene_id "ENSMUSG00000027674.17"; transcript_id "ENSMUST00000193289.6"; gene_type "protein_coding"; gene_name "Pex5l"; transcript_type "protein_coding"; transcript_name "Pex5l-209"; exon_number 5; exon_id "ENSMUSE00001338501.2"; level 2; protein_id "ENSMUSP00000142008.2"; transcript_support_level "1"; mgi_id "MGI:1916672"; tag "alternative_5_UTR"; tag "basic"; tag "appris_principal_3"; tag "CCDS"; ccdsid "CCDS79894.1"; havana_gene "OTTMUSG00000023437.1"; havana_transcript "OTTMUST00000130903.1";
chr3	HAVANA	exon	33069114	33069225	0	-	.	gene_id "ENSMUSG00000027674.17"; transcript_id "ENSMUST00000078226.10"; gene_type "protein_coding"; gene_name "Pex5l"; transcript_type "protein_coding"; transcript_name "Pex5l-201"; exon_number 4; exon_id "ENSMUSE00001338501.2"; level 2; protein_id "ENSMUSP00000077353.4"; transcript_support_level "1"; mgi_id "MGI:1916672"; tag "basic"; tag "appris_alternative_1"; tag "CCDS"; ccdsid "CCDS17302.1"; havana_gene "OTTMUSG00000023437.1"; havana_transcript "OTTMUST00000056965.1";
chr3	HAVANA	CDS	33069114	33069225	0	-	0	gene_id "ENSMUSG00000027674.17"; transcript_id "ENSMUST00000078226.10"; gene_type "protein_coding"; gene_name "Pex5l"; transcript_type "protein_coding"; transcript_name "Pex5l-201"; exon_number 4; exon_id "ENSMUSE00001338501.2"; level 2; protein_id "ENSMUSP00000077353.4"; transcript_support_level "1"; mgi_id "MGI:1916672"; tag "basic"; tag "appris_alternative_1"; tag "CCDS"; ccdsid "CCDS17302.1"; havana_gene "OTTMUSG00000023437.1"; havana_transcript "OTTMUST00000056965.1";
chr3	HAVANA	exon	33069114	33069225	0	-	.	gene_id "ENSMUSG00000027674.17"; transcript_id "ENSMUST00000108224.8"; gene_type "protein_coding"; gene_name "Pex5l"; transcript_type "protein_coding"; transcript_name "Pex5l-204"; exon_number 4; exon_id "ENSMUSE00001338501.2"; level 2; protein_id "ENSMUSP00000103859.2"; transcript_support_level "1"; mgi_id "MGI:1916672"; tag "NAGNAG_splice_site"; tag "basic"; tag "CCDS"; ccdsid "CCDS79893.1"; havana_gene "OTTMUSG00000023437.1"; havana_transcript "OTTMUST00000057029.1";
chr3	HAVANA	CDS	33069114	33069225	0	-	0	gene_id "ENSMUSG00000027674.17"; transcript_id "ENSMUST00000108224.8"; gene_type "protein_coding"; gene_name "Pex5l"; transcript_type "protein_coding"; transcript_name "Pex5l-204"; exon_number 4; exon_id "ENSMUSE00001338501.2"; level 2; protein_id "ENSMUSP00000103859.2"; transcript_support_level "1"; mgi_id "MGI:1916672"; tag "NAGNAG_splice_site"; tag "basic"; tag "CCDS"; ccdsid "CCDS79893.1"; havana_gene "OTTMUSG00000023437.1"; havana_transcript "OTTMUST00000057029.1";
chr3	HAVANA	exon	33069114	33069225	0	-	.	gene_id "ENSMUSG00000027674.17"; transcript_id "ENSMUST00000108226.8"; gene_type "protein_coding"; gene_name "Pex5l"; transcript_type "protein_coding"; transcript_name "Pex5l-206"; exon_number 2; exon_id "ENSMUSE00001338501.2"; level 2; protein_id "ENSMUSP00000103861.2"; transcript_support_level "1"; mgi_id "MGI:1916672"; tag "basic"; tag "appris_alternative_1"; tag "CCDS"; ccdsid "CCDS50889.1"; havana_gene "OTTMUSG00000023437.1"; havana_transcript "OTTMUST00000057027.1";
chr3	HAVANA	CDS	33069114	33069225	0	-	0	gene_id "ENSMUSG00000027674.17"; transcript_id "ENSMUST00000108226.8"; gene_type "protein_coding"; gene_name "Pex5l"; transcript_type "protein_coding"; transcript_name "Pex5l-206"; exon_number 2; exon_id "ENSMUSE00001338501.2"; level 2; protein_id "ENSMUSP00000103861.2"; transcript_support_level "1"; mgi_id "MGI:1916672"; tag "basic"; tag "appris_alternative_1"; tag "CCDS"; ccdsid "CCDS50889.1"; havana_gene "OTTMUSG00000023437.1"; havana_transcript "OTTMUST00000057027.1";
chr3	HAVANA	exon	33069114	33069225	0	-	.	gene_id "ENSMUSG00000027674.17"; transcript_id "ENSMUST00000108219.3"; gene_type "protein_coding"; gene_name "Pex5l"; transcript_type "retained_intron"; transcript_name "Pex5l-202"; exon_number 4; exon_id "ENSMUSE00001346003.2"; level 2; transcript_support_level "5"; mgi_id "MGI:1916672"; tag "NAGNAG_splice_site"; havana_gene "OTTMUSG00000023437.1"; havana_transcript "OTTMUST00000057028.1";
chr3	ENSEMBL_gcm37	exon	33069114	33069225	3.70741393529229	-	.	gene_id "ENSMUSG00000027674.17"; transcript_id "ENSMUSG00000027674.17_tx_15"; exon_id "chr3_33069114_33069225_-"; exonnum "6"; txlen "2889";
chr3	ENSEMBL_gcm37	exon	33069114	33069225	3.70741393529229	-	.	gene_id "ENSMUSG00000027674.17"; transcript_id "ENSMUSG00000027674.17_tx_16"; exon_id "chr3_33069114_33069225_-"; exonnum "6"; txlen "2892";
chr3	HAVANA	exon	33078845	33078949	0	-	.	gene_id "ENSMUSG00000027674.17"; transcript_id "ENSMUST00000194016.6"; gene_type "protein_coding"; gene_name "Pex5l"; transcript_type "protein_coding"; transcript_name "Pex5l-211"; exon_number 3; exon_id "ENSMUSE00001338345.2"; level 2; protein_id "ENSMUSP00000142196.2"; transcript_support_level "1"; mgi_id "MGI:1916672"; tag "alternative_5_UTR"; tag "basic"; tag "Ensembl_canonical"; tag "GENCODE_Primary"; tag "appris_principal_3"; tag "CCDS"; ccdsid "CCDS79894.1"; havana_gene "OTTMUSG00000023437.1"; havana_transcript "OTTMUST00000130900.1";
chr3	HAVANA	CDS	33078845	33078949	0	-	0	gene_id "ENSMUSG00000027674.17"; transcript_id "ENSMUST00000194016.6"; gene_type "protein_coding"; gene_name "Pex5l"; transcript_type "protein_coding"; transcript_name "Pex5l-211"; exon_number 3; exon_id "ENSMUSE00001338345.2"; level 2; protein_id "ENSMUSP00000142196.2"; transcript_support_level "1"; mgi_id "MGI:1916672"; tag "alternative_5_UTR"; tag "basic"; tag "Ensembl_canonical"; tag "GENCODE_Primary"; tag "appris_principal_3"; tag "CCDS"; ccdsid "CCDS79894.1"; havana_gene "OTTMUSG00000023437.1"; havana_transcript "OTTMUST00000130900.1";
chr3	HAVANA	exon	33078845	33078949	0	-	.	gene_id "ENSMUSG00000027674.17"; transcript_id "ENSMUST00000193681.6"; gene_type "protein_coding"; gene_name "Pex5l"; transcript_type "protein_coding"; transcript_name "Pex5l-210"; exon_number 4; exon_id "ENSMUSE00001338345.2"; level 2; protein_id "ENSMUSP00000141454.2"; transcript_support_level "1"; mgi_id "MGI:1916672"; tag "alternative_5_UTR"; tag "basic"; tag "appris_principal_3"; tag "CCDS"; ccdsid "CCDS79894.1"; havana_gene "OTTMUSG00000023437.1"; havana_transcript "OTTMUST00000130901.1";
chr3	HAVANA	CDS	33078845	33078949	0	-	0	gene_id "ENSMUSG00000027674.17"; transcript_id "ENSMUST00000193681.6"; gene_type "protein_coding"; gene_name "Pex5l"; transcript_type "protein_coding"; transcript_name "Pex5l-210"; exon_number 4; exon_id "ENSMUSE00001338345.2"; level 2; protein_id "ENSMUSP00000141454.2"; transcript_support_level "1"; mgi_id "MGI:1916672"; tag "alternative_5_UTR"; tag "basic"; tag "appris_principal_3"; tag "CCDS"; ccdsid "CCDS79894.1"; havana_gene "OTTMUSG00000023437.1"; havana_transcript "OTTMUST00000130901.1";
chr3	HAVANA	exon	33078845	33078949	0	-	.	gene_id "ENSMUSG00000027674.17"; transcript_id "ENSMUST00000193289.6"; gene_type "protein_coding"; gene_name "Pex5l"; transcript_type "protein_coding"; transcript_name "Pex5l-209"; exon_number 4; exon_id "ENSMUSE00001338345.2"; level 2; protein_id "ENSMUSP00000142008.2"; transcript_support_level "1"; mgi_id "MGI:1916672"; tag "alternative_5_UTR"; tag "basic"; tag "appris_principal_3"; tag "CCDS"; ccdsid "CCDS79894.1"; havana_gene "OTTMUSG00000023437.1"; havana_transcript "OTTMUST00000130903.1";
chr3	HAVANA	CDS	33078845	33078949	0	-	0	gene_id "ENSMUSG00000027674.17"; transcript_id "ENSMUST00000193289.6"; gene_type "protein_coding"; gene_name "Pex5l"; transcript_type "protein_coding"; transcript_name "Pex5l-209"; exon_number 4; exon_id "ENSMUSE00001338345.2"; level 2; protein_id "ENSMUSP00000142008.2"; transcript_support_level "1"; mgi_id "MGI:1916672"; tag "alternative_5_UTR"; tag "basic"; tag "appris_principal_3"; tag "CCDS"; ccdsid "CCDS79894.1"; havana_gene "OTTMUSG00000023437.1"; havana_transcript "OTTMUST00000130903.1";
chr3	HAVANA	exon	33078845	33078949	0	-	.	gene_id "ENSMUSG00000027674.17"; transcript_id "ENSMUST00000108219.3"; gene_type "protein_coding"; gene_name "Pex5l"; transcript_type "retained_intron"; transcript_name "Pex5l-202"; exon_number 3; exon_id "ENSMUSE00000675977.2"; level 2; transcript_support_level "5"; mgi_id "MGI:1916672"; tag "NAGNAG_splice_site"; havana_gene "OTTMUSG00000023437.1"; havana_transcript "OTTMUST00000057028.1";
chr3	ENSEMBL_gcm37	exon	33078845	33078949	3.70741393529229	-	.	gene_id "ENSMUSG00000027674.17"; transcript_id "ENSMUSG00000027674.17_tx_15"; exon_id "chr3_33078845_33078949_-"; exonnum "5"; txlen "2889";
chr3	ENSEMBL_gcm37	exon	33078845	33078949	3.70741393529229	-	.	gene_id "ENSMUSG00000027674.17"; transcript_id "ENSMUSG00000027674.17_tx_16"; exon_id "chr3_33078845_33078949_-"; exonnum "5"; txlen "2892";
chr3	sragcm37_mid	exon	33081185	33081250	3.70741393529229	-	.	gene_id "ENSMUSG00000027674.17"; transcript_id "ENSMUSG00000027674.17_tx_15"; exon_id "chr3_33081185_33081250_-"; exonnum "4"; txlen "2889";
chr3	sragcm37_mid	exon	33081185	33081250	3.70741393529229	-	.	gene_id "ENSMUSG00000027674.17"; transcript_id "ENSMUSG00000027674.17_tx_16"; exon_id "chr3_33081185_33081250_-"; exonnum "4"; txlen "2892";
chr3	HAVANA	gene	33088377	33091203	0	-	.	gene_id "ENSMUSG00000102581.2"; gene_type "TEC"; gene_name "Gm37443"; level 2; mgi_id "MGI:5610671"; havana_gene "OTTMUSG00000052056.1";
chr3	HAVANA	transcript	33088377	33091203	0	-	.	gene_id "ENSMUSG00000102581.2"; transcript_id "ENSMUST00000193458.2"; gene_type "TEC"; gene_name "Gm37443"; transcript_type "TEC"; transcript_name "Gm37443-201"; level 2; transcript_support_level "NA"; mgi_id "MGI:5610671"; tag "basic"; tag "Ensembl_canonical"; tag "GENCODE_Primary"; havana_gene "OTTMUSG00000052056.1"; havana_transcript "OTTMUST00000130904.1";
chr3	HAVANA	exon	33088377	33091203	0	-	.	gene_id "ENSMUSG00000102581.2"; transcript_id "ENSMUST00000193458.2"; gene_type "TEC"; gene_name "Gm37443"; transcript_type "TEC"; transcript_name "Gm37443-201"; exon_number 1; exon_id "ENSMUSE00001337639.2"; level 2; transcript_support_level "NA"; mgi_id "MGI:5610671"; tag "basic"; tag "Ensembl_canonical"; tag "GENCODE_Primary"; havana_gene "OTTMUSG00000052056.1"; havana_transcript "OTTMUST00000130904.1";
chr3	HAVANA	gene	33128068	33130505	0	-	.	gene_id "ENSMUSG00000102498.2"; gene_type "TEC"; gene_name "Gm19445"; level 2; mgi_id "MGI:5011630"; havana_gene "OTTMUSG00000052097.1";
chr3	HAVANA	transcript	33128068	33130505	0	-	.	gene_id "ENSMUSG00000102498.2"; transcript_id "ENSMUST00000193649.2"; gene_type "TEC"; gene_name "Gm19445"; transcript_type "TEC"; transcript_name "Gm19445-201"; level 2; transcript_support_level "NA"; mgi_id "MGI:5011630"; tag "basic"; tag "Ensembl_canonical"; tag "GENCODE_Primary"; havana_gene "OTTMUSG00000052097.1"; havana_transcript "OTTMUST00000130970.1";
chr3	HAVANA	exon	33128068	33130505	0	-	.	gene_id "ENSMUSG00000102498.2"; transcript_id "ENSMUST00000193649.2"; gene_type "TEC"; gene_name "Gm19445"; transcript_type "TEC"; transcript_name "Gm19445-201"; exon_number 1; exon_id "ENSMUSE00001343912.2"; level 2; transcript_support_level "NA"; mgi_id "MGI:5011630"; tag "basic"; tag "Ensembl_canonical"; tag "GENCODE_Primary"; havana_gene "OTTMUSG00000052097.1"; havana_transcript "OTTMUST00000130970.1";
chr3	ENSEMBL	exon	33134614	33134685	0	-	.	gene_id "ENSMUSG00000027674.17"; transcript_id "ENSMUST00000108225.10"; gene_type "protein_coding"; gene_name "Pex5l"; transcript_type "protein_coding"; transcript_name "Pex5l-205"; exon_number 2; exon_id "ENSMUSE00001344103.2"; level 3; protein_id "ENSMUSP00000103860.4"; transcript_support_level "5"; mgi_id "MGI:1916672"; tag "basic"; tag "appris_alternative_1"; tag "CCDS"; ccdsid "CCDS17302.1"; havana_gene "OTTMUSG00000023437.1";
chr3	ENSEMBL	CDS	33134614	33134685	0	-	0	gene_id "ENSMUSG00000027674.17"; transcript_id "ENSMUST00000108225.10"; gene_type "protein_coding"; gene_name "Pex5l"; transcript_type "protein_coding"; transcript_name "Pex5l-205"; exon_number 2; exon_id "ENSMUSE00001344103.2"; level 3; protein_id "ENSMUSP00000103860.4"; transcript_support_level "5"; mgi_id "MGI:1916672"; tag "basic"; tag "appris_alternative_1"; tag "CCDS"; ccdsid "CCDS17302.1"; havana_gene "OTTMUSG00000023437.1";
chr3	HAVANA	exon	33134614	33134685	0	-	.	gene_id "ENSMUSG00000027674.17"; transcript_id "ENSMUST00000194016.6"; gene_type "protein_coding"; gene_name "Pex5l"; transcript_type "protein_coding"; transcript_name "Pex5l-211"; exon_number 2; exon_id "ENSMUSE00001344103.2"; level 2; protein_id "ENSMUSP00000142196.2"; transcript_support_level "1"; mgi_id "MGI:1916672"; tag "alternative_5_UTR"; tag "basic"; tag "Ensembl_canonical"; tag "GENCODE_Primary"; tag "appris_principal_3"; tag "CCDS"; ccdsid "CCDS79894.1"; havana_gene "OTTMUSG00000023437.1"; havana_transcript "OTTMUST00000130900.1";
chr3	HAVANA	CDS	33134614	33134685	0	-	0	gene_id "ENSMUSG00000027674.17"; transcript_id "ENSMUST00000194016.6"; gene_type "protein_coding"; gene_name "Pex5l"; transcript_type "protein_coding"; transcript_name "Pex5l-211"; exon_number 2; exon_id "ENSMUSE00001344103.2"; level 2; protein_id "ENSMUSP00000142196.2"; transcript_support_level "1"; mgi_id "MGI:1916672"; tag "alternative_5_UTR"; tag "basic"; tag "Ensembl_canonical"; tag "GENCODE_Primary"; tag "appris_principal_3"; tag "CCDS"; ccdsid "CCDS79894.1"; havana_gene "OTTMUSG00000023437.1"; havana_transcript "OTTMUST00000130900.1";
chr3	HAVANA	exon	33134614	33134685	0	-	.	gene_id "ENSMUSG00000027674.17"; transcript_id "ENSMUST00000193681.6"; gene_type "protein_coding"; gene_name "Pex5l"; transcript_type "protein_coding"; transcript_name "Pex5l-210"; exon_number 3; exon_id "ENSMUSE00001344103.2"; level 2; protein_id "ENSMUSP00000141454.2"; transcript_support_level "1"; mgi_id "MGI:1916672"; tag "alternative_5_UTR"; tag "basic"; tag "appris_principal_3"; tag "CCDS"; ccdsid "CCDS79894.1"; havana_gene "OTTMUSG00000023437.1"; havana_transcript "OTTMUST00000130901.1";
chr3	HAVANA	CDS	33134614	33134685	0	-	0	gene_id "ENSMUSG00000027674.17"; transcript_id "ENSMUST00000193681.6"; gene_type "protein_coding"; gene_name "Pex5l"; transcript_type "protein_coding"; transcript_name "Pex5l-210"; exon_number 3; exon_id "ENSMUSE00001344103.2"; level 2; protein_id "ENSMUSP00000141454.2"; transcript_support_level "1"; mgi_id "MGI:1916672"; tag "alternative_5_UTR"; tag "basic"; tag "appris_principal_3"; tag "CCDS"; ccdsid "CCDS79894.1"; havana_gene "OTTMUSG00000023437.1"; havana_transcript "OTTMUST00000130901.1";
chr3	HAVANA	exon	33134614	33134685	0	-	.	gene_id "ENSMUSG00000027674.17"; transcript_id "ENSMUST00000192093.6"; gene_type "protein_coding"; gene_name "Pex5l"; transcript_type "protein_coding"; transcript_name "Pex5l-208"; exon_number 3; exon_id "ENSMUSE00001344103.2"; level 2; protein_id "ENSMUSP00000141387.2"; transcript_support_level "1"; mgi_id "MGI:1916672"; tag "basic"; tag "appris_alternative_1"; tag "CCDS"; ccdsid "CCDS17302.1"; havana_gene "OTTMUSG00000023437.1"; havana_transcript "OTTMUST00000130902.1";
chr3	HAVANA	CDS	33134614	33134685	0	-	0	gene_id "ENSMUSG00000027674.17"; transcript_id "ENSMUST00000192093.6"; gene_type "protein_coding"; gene_name "Pex5l"; transcript_type "protein_coding"; transcript_name "Pex5l-208"; exon_number 3; exon_id "ENSMUSE00001344103.2"; level 2; protein_id "ENSMUSP00000141387.2"; transcript_support_level "1"; mgi_id "MGI:1916672"; tag "basic"; tag "appris_alternative_1"; tag "CCDS"; ccdsid "CCDS17302.1"; havana_gene "OTTMUSG00000023437.1"; havana_transcript "OTTMUST00000130902.1";
chr3	HAVANA	exon	33134614	33134685	0	-	.	gene_id "ENSMUSG00000027674.17"; transcript_id "ENSMUST00000193289.6"; gene_type "protein_coding"; gene_name "Pex5l"; transcript_type "protein_coding"; transcript_name "Pex5l-209"; exon_number 3; exon_id "ENSMUSE00001344103.2"; level 2; protein_id "ENSMUSP00000142008.2"; transcript_support_level "1"; mgi_id "MGI:1916672"; tag "alternative_5_UTR"; tag "basic"; tag "appris_principal_3"; tag "CCDS"; ccdsid "CCDS79894.1"; havana_gene "OTTMUSG00000023437.1"; havana_transcript "OTTMUST00000130903.1";
chr3	HAVANA	CDS	33134614	33134685	0	-	0	gene_id "ENSMUSG00000027674.17"; transcript_id "ENSMUST00000193289.6"; gene_type "protein_coding"; gene_name "Pex5l"; transcript_type "protein_coding"; transcript_name "Pex5l-209"; exon_number 3; exon_id "ENSMUSE00001344103.2"; level 2; protein_id "ENSMUSP00000142008.2"; transcript_support_level "1"; mgi_id "MGI:1916672"; tag "alternative_5_UTR"; tag "basic"; tag "appris_principal_3"; tag "CCDS"; ccdsid "CCDS79894.1"; havana_gene "OTTMUSG00000023437.1"; havana_transcript "OTTMUST00000130903.1";
chr3	HAVANA	exon	33134614	33134685	0	-	.	gene_id "ENSMUSG00000027674.17"; transcript_id "ENSMUST00000078226.10"; gene_type "protein_coding"; gene_name "Pex5l"; transcript_type "protein_coding"; transcript_name "Pex5l-201"; exon_number 3; exon_id "ENSMUSE00001344103.2"; level 2; protein_id "ENSMUSP00000077353.4"; transcript_support_level "1"; mgi_id "MGI:1916672"; tag "basic"; tag "appris_alternative_1"; tag "CCDS"; ccdsid "CCDS17302.1"; havana_gene "OTTMUSG00000023437.1"; havana_transcript "OTTMUST00000056965.1";
chr3	HAVANA	CDS	33134614	33134685	0	-	0	gene_id "ENSMUSG00000027674.17"; transcript_id "ENSMUST00000078226.10"; gene_type "protein_coding"; gene_name "Pex5l"; transcript_type "protein_coding"; transcript_name "Pex5l-201"; exon_number 3; exon_id "ENSMUSE00001344103.2"; level 2; protein_id "ENSMUSP00000077353.4"; transcript_support_level "1"; mgi_id "MGI:1916672"; tag "basic"; tag "appris_alternative_1"; tag "CCDS"; ccdsid "CCDS17302.1"; havana_gene "OTTMUSG00000023437.1"; havana_transcript "OTTMUST00000056965.1";
chr3	HAVANA	exon	33134614	33134685	0	-	.	gene_id "ENSMUSG00000027674.17"; transcript_id "ENSMUST00000108224.8"; gene_type "protein_coding"; gene_name "Pex5l"; transcript_type "protein_coding"; transcript_name "Pex5l-204"; exon_number 3; exon_id "ENSMUSE00001344103.2"; level 2; protein_id "ENSMUSP00000103859.2"; transcript_support_level "1"; mgi_id "MGI:1916672"; tag "NAGNAG_splice_site"; tag "basic"; tag "CCDS"; ccdsid "CCDS79893.1"; havana_gene "OTTMUSG00000023437.1"; havana_transcript "OTTMUST00000057029.1";
chr3	HAVANA	CDS	33134614	33134685	0	-	0	gene_id "ENSMUSG00000027674.17"; transcript_id "ENSMUST00000108224.8"; gene_type "protein_coding"; gene_name "Pex5l"; transcript_type "protein_coding"; transcript_name "Pex5l-204"; exon_number 3; exon_id "ENSMUSE00001344103.2"; level 2; protein_id "ENSMUSP00000103859.2"; transcript_support_level "1"; mgi_id "MGI:1916672"; tag "NAGNAG_splice_site"; tag "basic"; tag "CCDS"; ccdsid "CCDS79893.1"; havana_gene "OTTMUSG00000023437.1"; havana_transcript "OTTMUST00000057029.1";
chr3	HAVANA	exon	33134614	33134685	0	-	.	gene_id "ENSMUSG00000027674.17"; transcript_id "ENSMUST00000108219.3"; gene_type "protein_coding"; gene_name "Pex5l"; transcript_type "retained_intron"; transcript_name "Pex5l-202"; exon_number 2; exon_id "ENSMUSE00001345465.2"; level 2; transcript_support_level "5"; mgi_id "MGI:1916672"; tag "NAGNAG_splice_site"; havana_gene "OTTMUSG00000023437.1"; havana_transcript "OTTMUST00000057028.1";
chr3	ENSEMBL_gcm37	exon	33134614	33134685	3.70741393529229	-	.	gene_id "ENSMUSG00000027674.17"; transcript_id "ENSMUSG00000027674.17_tx_15"; exon_id "chr3_33134614_33134685_-"; exonnum "3"; txlen "2889";
chr3	ENSEMBL_gcm37	exon	33134614	33134685	3.70741393529229	-	.	gene_id "ENSMUSG00000027674.17"; transcript_id "ENSMUSG00000027674.17_tx_16"; exon_id "chr3_33134614_33134685_-"; exonnum "3"; txlen "2892";
chr3	HAVANA	CDS	33136125	33136142	0	-	0	gene_id "ENSMUSG00000027674.17"; transcript_id "ENSMUST00000108224.8"; gene_type "protein_coding"; gene_name "Pex5l"; transcript_type "protein_coding"; transcript_name "Pex5l-204"; exon_number 2; exon_id "ENSMUSE00000675987.2"; level 2; protein_id "ENSMUSP00000103859.2"; transcript_support_level "1"; mgi_id "MGI:1916672"; tag "NAGNAG_splice_site"; tag "basic"; tag "CCDS"; ccdsid "CCDS79893.1"; havana_gene "OTTMUSG00000023437.1"; havana_transcript "OTTMUST00000057029.1";
chr3	HAVANA	exon	33136125	33136152	0	-	.	gene_id "ENSMUSG00000027674.17"; transcript_id "ENSMUST00000108224.8"; gene_type "protein_coding"; gene_name "Pex5l"; transcript_type "protein_coding"; transcript_name "Pex5l-204"; exon_number 2; exon_id "ENSMUSE00000675987.2"; level 2; protein_id "ENSMUSP00000103859.2"; transcript_support_level "1"; mgi_id "MGI:1916672"; tag "NAGNAG_splice_site"; tag "basic"; tag "CCDS"; ccdsid "CCDS79893.1"; havana_gene "OTTMUSG00000023437.1"; havana_transcript "OTTMUST00000057029.1";
chr3	ENSEMBL_gcm37	exon	33136125	33136152	3.70741393529229	-	.	gene_id "ENSMUSG00000027674.17"; transcript_id "ENSMUSG00000027674.17_tx_15"; exon_id "chr3_33136125_33136152_-"; exonnum "2"; txlen "2889";
chr3	ENSEMBL_gcm37	exon	33136125	33136152	3.70741393529229	-	.	gene_id "ENSMUSG00000027674.17"; transcript_id "ENSMUSG00000027674.17_tx_16"; exon_id "chr3_33136125_33136152_-"; exonnum "2"; txlen "2892";
chr3	ENSEMBL	exon	33136125	33136217	0	-	.	gene_id "ENSMUSG00000027674.17"; transcript_id "ENSMUST00000108225.10"; gene_type "protein_coding"; gene_name "Pex5l"; transcript_type "protein_coding"; transcript_name "Pex5l-205"; exon_number 1; exon_id "ENSMUSE00000675995.3"; level 3; protein_id "ENSMUSP00000103860.4"; transcript_support_level "5"; mgi_id "MGI:1916672"; tag "basic"; tag "appris_alternative_1"; tag "CCDS"; ccdsid "CCDS17302.1"; havana_gene "OTTMUSG00000023437.1";
chr3	ENSEMBL	CDS	33136125	33136217	0	-	0	gene_id "ENSMUSG00000027674.17"; transcript_id "ENSMUST00000108225.10"; gene_type "protein_coding"; gene_name "Pex5l"; transcript_type "protein_coding"; transcript_name "Pex5l-205"; exon_number 1; exon_id "ENSMUSE00000675995.3"; level 3; protein_id "ENSMUSP00000103860.4"; transcript_support_level "5"; mgi_id "MGI:1916672"; tag "basic"; tag "appris_alternative_1"; tag "CCDS"; ccdsid "CCDS17302.1"; havana_gene "OTTMUSG00000023437.1";
chr3	HAVANA	CDS	33136125	33136217	0	-	0	gene_id "ENSMUSG00000027674.17"; transcript_id "ENSMUST00000194016.6"; gene_type "protein_coding"; gene_name "Pex5l"; transcript_type "protein_coding"; transcript_name "Pex5l-211"; exon_number 1; exon_id "ENSMUSE00001336565.2"; level 2; protein_id "ENSMUSP00000142196.2"; transcript_support_level "1"; mgi_id "MGI:1916672"; tag "alternative_5_UTR"; tag "basic"; tag "Ensembl_canonical"; tag "GENCODE_Primary"; tag "appris_principal_3"; tag "CCDS"; ccdsid "CCDS79894.1"; havana_gene "OTTMUSG00000023437.1"; havana_transcript "OTTMUST00000130900.1";
chr3	HAVANA	CDS	33136125	33136217	0	-	0	gene_id "ENSMUSG00000027674.17"; transcript_id "ENSMUST00000193681.6"; gene_type "protein_coding"; gene_name "Pex5l"; transcript_type "protein_coding"; transcript_name "Pex5l-210"; exon_number 2; exon_id "ENSMUSE00001336974.2"; level 2; protein_id "ENSMUSP00000141454.2"; transcript_support_level "1"; mgi_id "MGI:1916672"; tag "alternative_5_UTR"; tag "basic"; tag "appris_principal_3"; tag "CCDS"; ccdsid "CCDS79894.1"; havana_gene "OTTMUSG00000023437.1"; havana_transcript "OTTMUST00000130901.1";
chr3	HAVANA	CDS	33136125	33136217	0	-	0	gene_id "ENSMUSG00000027674.17"; transcript_id "ENSMUST00000192093.6"; gene_type "protein_coding"; gene_name "Pex5l"; transcript_type "protein_coding"; transcript_name "Pex5l-208"; exon_number 2; exon_id "ENSMUSE00000568969.2"; level 2; protein_id "ENSMUSP00000141387.2"; transcript_support_level "1"; mgi_id "MGI:1916672"; tag "basic"; tag "appris_alternative_1"; tag "CCDS"; ccdsid "CCDS17302.1"; havana_gene "OTTMUSG00000023437.1"; havana_transcript "OTTMUST00000130902.1";
chr3	HAVANA	CDS	33136125	33136217	0	-	0	gene_id "ENSMUSG00000027674.17"; transcript_id "ENSMUST00000193289.6"; gene_type "protein_coding"; gene_name "Pex5l"; transcript_type "protein_coding"; transcript_name "Pex5l-209"; exon_number 2; exon_id "ENSMUSE00000568969.2"; level 2; protein_id "ENSMUSP00000142008.2"; transcript_support_level "1"; mgi_id "MGI:1916672"; tag "alternative_5_UTR"; tag "basic"; tag "appris_principal_3"; tag "CCDS"; ccdsid "CCDS79894.1"; havana_gene "OTTMUSG00000023437.1"; havana_transcript "OTTMUST00000130903.1";
chr3	HAVANA	CDS	33136125	33136217	0	-	0	gene_id "ENSMUSG00000027674.17"; transcript_id "ENSMUST00000078226.10"; gene_type "protein_coding"; gene_name "Pex5l"; transcript_type "protein_coding"; transcript_name "Pex5l-201"; exon_number 2; exon_id "ENSMUSE00000568969.2"; level 2; protein_id "ENSMUSP00000077353.4"; transcript_support_level "1"; mgi_id "MGI:1916672"; tag "basic"; tag "appris_alternative_1"; tag "CCDS"; ccdsid "CCDS17302.1"; havana_gene "OTTMUSG00000023437.1"; havana_transcript "OTTMUST00000056965.1";
chr3	HAVANA	exon	33136125	33136284	0	-	.	gene_id "ENSMUSG00000027674.17"; transcript_id "ENSMUST00000192093.6"; gene_type "protein_coding"; gene_name "Pex5l"; transcript_type "protein_coding"; transcript_name "Pex5l-208"; exon_number 2; exon_id "ENSMUSE00000568969.2"; level 2; protein_id "ENSMUSP00000141387.2"; transcript_support_level "1"; mgi_id "MGI:1916672"; tag "basic"; tag "appris_alternative_1"; tag "CCDS"; ccdsid "CCDS17302.1"; havana_gene "OTTMUSG00000023437.1"; havana_transcript "OTTMUST00000130902.1";
chr3	HAVANA	exon	33136125	33136284	0	-	.	gene_id "ENSMUSG00000027674.17"; transcript_id "ENSMUST00000193289.6"; gene_type "protein_coding"; gene_name "Pex5l"; transcript_type "protein_coding"; transcript_name "Pex5l-209"; exon_number 2; exon_id "ENSMUSE00000568969.2"; level 2; protein_id "ENSMUSP00000142008.2"; transcript_support_level "1"; mgi_id "MGI:1916672"; tag "alternative_5_UTR"; tag "basic"; tag "appris_principal_3"; tag "CCDS"; ccdsid "CCDS79894.1"; havana_gene "OTTMUSG00000023437.1"; havana_transcript "OTTMUST00000130903.1";
chr3	HAVANA	exon	33136125	33136284	0	-	.	gene_id "ENSMUSG00000027674.17"; transcript_id "ENSMUST00000078226.10"; gene_type "protein_coding"; gene_name "Pex5l"; transcript_type "protein_coding"; transcript_name "Pex5l-201"; exon_number 2; exon_id "ENSMUSE00000568969.2"; level 2; protein_id "ENSMUSP00000077353.4"; transcript_support_level "1"; mgi_id "MGI:1916672"; tag "basic"; tag "appris_alternative_1"; tag "CCDS"; ccdsid "CCDS17302.1"; havana_gene "OTTMUSG00000023437.1"; havana_transcript "OTTMUST00000056965.1";
chr3	HAVANA	exon	33136125	33136378	0	-	.	gene_id "ENSMUSG00000027674.17"; transcript_id "ENSMUST00000193681.6"; gene_type "protein_coding"; gene_name "Pex5l"; transcript_type "protein_coding"; transcript_name "Pex5l-210"; exon_number 2; exon_id "ENSMUSE00001336974.2"; level 2; protein_id "ENSMUSP00000141454.2"; transcript_support_level "1"; mgi_id "MGI:1916672"; tag "alternative_5_UTR"; tag "basic"; tag "appris_principal_3"; tag "CCDS"; ccdsid "CCDS79894.1"; havana_gene "OTTMUSG00000023437.1"; havana_transcript "OTTMUST00000130901.1";
chr3	HAVANA	exon	33136125	33137209	0	-	.	gene_id "ENSMUSG00000027674.17"; transcript_id "ENSMUST00000194016.6"; gene_type "protein_coding"; gene_name "Pex5l"; transcript_type "protein_coding"; transcript_name "Pex5l-211"; exon_number 1; exon_id "ENSMUSE00001336565.2"; level 2; protein_id "ENSMUSP00000142196.2"; transcript_support_level "1"; mgi_id "MGI:1916672"; tag "alternative_5_UTR"; tag "basic"; tag "Ensembl_canonical"; tag "GENCODE_Primary"; tag "appris_principal_3"; tag "CCDS"; ccdsid "CCDS79894.1"; havana_gene "OTTMUSG00000023437.1"; havana_transcript "OTTMUST00000130900.1";
chr3	HAVANA	start_codon	33136140	33136142	0	-	0	gene_id "ENSMUSG00000027674.17"; transcript_id "ENSMUST00000108224.8"; gene_type "protein_coding"; gene_name "Pex5l"; transcript_type "protein_coding"; transcript_name "Pex5l-204"; exon_number 2; exon_id "ENSMUSE00000675987.2"; level 2; protein_id "ENSMUSP00000103859.2"; transcript_support_level "1"; mgi_id "MGI:1916672"; tag "NAGNAG_splice_site"; tag "basic"; tag "CCDS"; ccdsid "CCDS79893.1"; havana_gene "OTTMUSG00000023437.1"; havana_transcript "OTTMUST00000057029.1";
chr3	HAVANA	UTR	33136143	33136152	0	-	.	gene_id "ENSMUSG00000027674.17"; transcript_id "ENSMUST00000108224.8"; gene_type "protein_coding"; gene_name "Pex5l"; transcript_type "protein_coding"; transcript_name "Pex5l-204"; exon_number 2; exon_id "ENSMUSE00000675987.2"; level 2; protein_id "ENSMUSP00000103859.2"; transcript_support_level "1"; mgi_id "MGI:1916672"; tag "NAGNAG_splice_site"; tag "basic"; tag "CCDS"; ccdsid "CCDS79893.1"; havana_gene "OTTMUSG00000023437.1"; havana_transcript "OTTMUST00000057029.1";
chr3	ENSEMBL	start_codon	33136215	33136217	0	-	0	gene_id "ENSMUSG00000027674.17"; transcript_id "ENSMUST00000108225.10"; gene_type "protein_coding"; gene_name "Pex5l"; transcript_type "protein_coding"; transcript_name "Pex5l-205"; exon_number 1; exon_id "ENSMUSE00000675995.3"; level 3; protein_id "ENSMUSP00000103860.4"; transcript_support_level "5"; mgi_id "MGI:1916672"; tag "basic"; tag "appris_alternative_1"; tag "CCDS"; ccdsid "CCDS17302.1"; havana_gene "OTTMUSG00000023437.1";
chr3	HAVANA	start_codon	33136215	33136217	0	-	0	gene_id "ENSMUSG00000027674.17"; transcript_id "ENSMUST00000194016.6"; gene_type "protein_coding"; gene_name "Pex5l"; transcript_type "protein_coding"; transcript_name "Pex5l-211"; exon_number 1; exon_id "ENSMUSE00001336565.2"; level 2; protein_id "ENSMUSP00000142196.2"; transcript_support_level "1"; mgi_id "MGI:1916672"; tag "alternative_5_UTR"; tag "basic"; tag "Ensembl_canonical"; tag "GENCODE_Primary"; tag "appris_principal_3"; tag "CCDS"; ccdsid "CCDS79894.1"; havana_gene "OTTMUSG00000023437.1"; havana_transcript "OTTMUST00000130900.1";
chr3	HAVANA	start_codon	33136215	33136217	0	-	0	gene_id "ENSMUSG00000027674.17"; transcript_id "ENSMUST00000193681.6"; gene_type "protein_coding"; gene_name "Pex5l"; transcript_type "protein_coding"; transcript_name "Pex5l-210"; exon_number 2; exon_id "ENSMUSE00001336974.2"; level 2; protein_id "ENSMUSP00000141454.2"; transcript_support_level "1"; mgi_id "MGI:1916672"; tag "alternative_5_UTR"; tag "basic"; tag "appris_principal_3"; tag "CCDS"; ccdsid "CCDS79894.1"; havana_gene "OTTMUSG00000023437.1"; havana_transcript "OTTMUST00000130901.1";
chr3	HAVANA	start_codon	33136215	33136217	0	-	0	gene_id "ENSMUSG00000027674.17"; transcript_id "ENSMUST00000192093.6"; gene_type "protein_coding"; gene_name "Pex5l"; transcript_type "protein_coding"; transcript_name "Pex5l-208"; exon_number 2; exon_id "ENSMUSE00000568969.2"; level 2; protein_id "ENSMUSP00000141387.2"; transcript_support_level "1"; mgi_id "MGI:1916672"; tag "basic"; tag "appris_alternative_1"; tag "CCDS"; ccdsid "CCDS17302.1"; havana_gene "OTTMUSG00000023437.1"; havana_transcript "OTTMUST00000130902.1";
chr3	HAVANA	start_codon	33136215	33136217	0	-	0	gene_id "ENSMUSG00000027674.17"; transcript_id "ENSMUST00000193289.6"; gene_type "protein_coding"; gene_name "Pex5l"; transcript_type "protein_coding"; transcript_name "Pex5l-209"; exon_number 2; exon_id "ENSMUSE00000568969.2"; level 2; protein_id "ENSMUSP00000142008.2"; transcript_support_level "1"; mgi_id "MGI:1916672"; tag "alternative_5_UTR"; tag "basic"; tag "appris_principal_3"; tag "CCDS"; ccdsid "CCDS79894.1"; havana_gene "OTTMUSG00000023437.1"; havana_transcript "OTTMUST00000130903.1";
chr3	HAVANA	start_codon	33136215	33136217	0	-	0	gene_id "ENSMUSG00000027674.17"; transcript_id "ENSMUST00000078226.10"; gene_type "protein_coding"; gene_name "Pex5l"; transcript_type "protein_coding"; transcript_name "Pex5l-201"; exon_number 2; exon_id "ENSMUSE00000568969.2"; level 2; protein_id "ENSMUSP00000077353.4"; transcript_support_level "1"; mgi_id "MGI:1916672"; tag "basic"; tag "appris_alternative_1"; tag "CCDS"; ccdsid "CCDS17302.1"; havana_gene "OTTMUSG00000023437.1"; havana_transcript "OTTMUST00000056965.1";
chr3	HAVANA	UTR	33136218	33136284	0	-	.	gene_id "ENSMUSG00000027674.17"; transcript_id "ENSMUST00000192093.6"; gene_type "protein_coding"; gene_name "Pex5l"; transcript_type "protein_coding"; transcript_name "Pex5l-208"; exon_number 2; exon_id "ENSMUSE00000568969.2"; level 2; protein_id "ENSMUSP00000141387.2"; transcript_support_level "1"; mgi_id "MGI:1916672"; tag "basic"; tag "appris_alternative_1"; tag "CCDS"; ccdsid "CCDS17302.1"; havana_gene "OTTMUSG00000023437.1"; havana_transcript "OTTMUST00000130902.1";
chr3	HAVANA	UTR	33136218	33136284	0	-	.	gene_id "ENSMUSG00000027674.17"; transcript_id "ENSMUST00000193289.6"; gene_type "protein_coding"; gene_name "Pex5l"; transcript_type "protein_coding"; transcript_name "Pex5l-209"; exon_number 2; exon_id "ENSMUSE00000568969.2"; level 2; protein_id "ENSMUSP00000142008.2"; transcript_support_level "1"; mgi_id "MGI:1916672"; tag "alternative_5_UTR"; tag "basic"; tag "appris_principal_3"; tag "CCDS"; ccdsid "CCDS79894.1"; havana_gene "OTTMUSG00000023437.1"; havana_transcript "OTTMUST00000130903.1";
chr3	HAVANA	UTR	33136218	33136284	0	-	.	gene_id "ENSMUSG00000027674.17"; transcript_id "ENSMUST00000078226.10"; gene_type "protein_coding"; gene_name "Pex5l"; transcript_type "protein_coding"; transcript_name "Pex5l-201"; exon_number 2; exon_id "ENSMUSE00000568969.2"; level 2; protein_id "ENSMUSP00000077353.4"; transcript_support_level "1"; mgi_id "MGI:1916672"; tag "basic"; tag "appris_alternative_1"; tag "CCDS"; ccdsid "CCDS17302.1"; havana_gene "OTTMUSG00000023437.1"; havana_transcript "OTTMUST00000056965.1";
chr3	HAVANA	UTR	33136218	33136378	0	-	.	gene_id "ENSMUSG00000027674.17"; transcript_id "ENSMUST00000193681.6"; gene_type "protein_coding"; gene_name "Pex5l"; transcript_type "protein_coding"; transcript_name "Pex5l-210"; exon_number 2; exon_id "ENSMUSE00001336974.2"; level 2; protein_id "ENSMUSP00000141454.2"; transcript_support_level "1"; mgi_id "MGI:1916672"; tag "alternative_5_UTR"; tag "basic"; tag "appris_principal_3"; tag "CCDS"; ccdsid "CCDS79894.1"; havana_gene "OTTMUSG00000023437.1"; havana_transcript "OTTMUST00000130901.1";
chr3	HAVANA	UTR	33136218	33137209	0	-	.	gene_id "ENSMUSG00000027674.17"; transcript_id "ENSMUST00000194016.6"; gene_type "protein_coding"; gene_name "Pex5l"; transcript_type "protein_coding"; transcript_name "Pex5l-211"; exon_number 1; exon_id "ENSMUSE00001336565.2"; level 2; protein_id "ENSMUSP00000142196.2"; transcript_support_level "1"; mgi_id "MGI:1916672"; tag "alternative_5_UTR"; tag "basic"; tag "Ensembl_canonical"; tag "GENCODE_Primary"; tag "appris_principal_3"; tag "CCDS"; ccdsid "CCDS79894.1"; havana_gene "OTTMUSG00000023437.1"; havana_transcript "OTTMUST00000130900.1";
chr3	HAVANA	exon	33136965	33137178	0	-	.	gene_id "ENSMUSG00000027674.17"; transcript_id "ENSMUST00000078226.10"; gene_type "protein_coding"; gene_name "Pex5l"; transcript_type "protein_coding"; transcript_name "Pex5l-201"; exon_number 1; exon_id "ENSMUSE00000914460.2"; level 2; protein_id "ENSMUSP00000077353.4"; transcript_support_level "1"; mgi_id "MGI:1916672"; tag "basic"; tag "appris_alternative_1"; tag "CCDS"; ccdsid "CCDS17302.1"; havana_gene "OTTMUSG00000023437.1"; havana_transcript "OTTMUST00000056965.1";
chr3	HAVANA	UTR	33136965	33137178	0	-	.	gene_id "ENSMUSG00000027674.17"; transcript_id "ENSMUST00000078226.10"; gene_type "protein_coding"; gene_name "Pex5l"; transcript_type "protein_coding"; transcript_name "Pex5l-201"; exon_number 1; exon_id "ENSMUSE00000914460.2"; level 2; protein_id "ENSMUSP00000077353.4"; transcript_support_level "1"; mgi_id "MGI:1916672"; tag "basic"; tag "appris_alternative_1"; tag "CCDS"; ccdsid "CCDS17302.1"; havana_gene "OTTMUSG00000023437.1"; havana_transcript "OTTMUST00000056965.1";
chr3	HAVANA	exon	33136965	33137184	0	-	.	gene_id "ENSMUSG00000027674.17"; transcript_id "ENSMUST00000108224.8"; gene_type "protein_coding"; gene_name "Pex5l"; transcript_type "protein_coding"; transcript_name "Pex5l-204"; exon_number 1; exon_id "ENSMUSE00000675988.2"; level 2; protein_id "ENSMUSP00000103859.2"; transcript_support_level "1"; mgi_id "MGI:1916672"; tag "NAGNAG_splice_site"; tag "basic"; tag "CCDS"; ccdsid "CCDS79893.1"; havana_gene "OTTMUSG00000023437.1"; havana_transcript "OTTMUST00000057029.1";
chr3	HAVANA	UTR	33136965	33137184	0	-	.	gene_id "ENSMUSG00000027674.17"; transcript_id "ENSMUST00000108224.8"; gene_type "protein_coding"; gene_name "Pex5l"; transcript_type "protein_coding"; transcript_name "Pex5l-204"; exon_number 1; exon_id "ENSMUSE00000675988.2"; level 2; protein_id "ENSMUSP00000103859.2"; transcript_support_level "1"; mgi_id "MGI:1916672"; tag "NAGNAG_splice_site"; tag "basic"; tag "CCDS"; ccdsid "CCDS79893.1"; havana_gene "OTTMUSG00000023437.1"; havana_transcript "OTTMUST00000057029.1";
chr3	ENSEMBL_gcm37	exon	33136965	33137184	3.70741393529229	-	.	gene_id "ENSMUSG00000027674.17"; transcript_id "ENSMUSG00000027674.17_tx_15"; exon_id "chr3_33136965_33137184_-"; exonnum "1"; txlen "2889";
chr3	ENSEMBL_gcm37	exon	33136965	33137184	3.70741393529229	-	.	gene_id "ENSMUSG00000027674.17"; transcript_id "ENSMUSG00000027674.17_tx_16"; exon_id "chr3_33136965_33137184_-"; exonnum "1"; txlen "2892";
chr3	HAVANA	exon	33136965	33137209	0	-	.	gene_id "ENSMUSG00000027674.17"; transcript_id "ENSMUST00000193681.6"; gene_type "protein_coding"; gene_name "Pex5l"; transcript_type "protein_coding"; transcript_name "Pex5l-210"; exon_number 1; exon_id "ENSMUSE00001338143.2"; level 2; protein_id "ENSMUSP00000141454.2"; transcript_support_level "1"; mgi_id "MGI:1916672"; tag "alternative_5_UTR"; tag "basic"; tag "appris_principal_3"; tag "CCDS"; ccdsid "CCDS79894.1"; havana_gene "OTTMUSG00000023437.1"; havana_transcript "OTTMUST00000130901.1";
chr3	HAVANA	UTR	33136965	33137209	0	-	.	gene_id "ENSMUSG00000027674.17"; transcript_id "ENSMUST00000193681.6"; gene_type "protein_coding"; gene_name "Pex5l"; transcript_type "protein_coding"; transcript_name "Pex5l-210"; exon_number 1; exon_id "ENSMUSE00001338143.2"; level 2; protein_id "ENSMUSP00000141454.2"; transcript_support_level "1"; mgi_id "MGI:1916672"; tag "alternative_5_UTR"; tag "basic"; tag "appris_principal_3"; tag "CCDS"; ccdsid "CCDS79894.1"; havana_gene "OTTMUSG00000023437.1"; havana_transcript "OTTMUST00000130901.1";
chr3	HAVANA	exon	33136965	33137209	0	-	.	gene_id "ENSMUSG00000027674.17"; transcript_id "ENSMUST00000192093.6"; gene_type "protein_coding"; gene_name "Pex5l"; transcript_type "protein_coding"; transcript_name "Pex5l-208"; exon_number 1; exon_id "ENSMUSE00001338143.2"; level 2; protein_id "ENSMUSP00000141387.2"; transcript_support_level "1"; mgi_id "MGI:1916672"; tag "basic"; tag "appris_alternative_1"; tag "CCDS"; ccdsid "CCDS17302.1"; havana_gene "OTTMUSG00000023437.1"; havana_transcript "OTTMUST00000130902.1";
chr3	HAVANA	UTR	33136965	33137209	0	-	.	gene_id "ENSMUSG00000027674.17"; transcript_id "ENSMUST00000192093.6"; gene_type "protein_coding"; gene_name "Pex5l"; transcript_type "protein_coding"; transcript_name "Pex5l-208"; exon_number 1; exon_id "ENSMUSE00001338143.2"; level 2; protein_id "ENSMUSP00000141387.2"; transcript_support_level "1"; mgi_id "MGI:1916672"; tag "basic"; tag "appris_alternative_1"; tag "CCDS"; ccdsid "CCDS17302.1"; havana_gene "OTTMUSG00000023437.1"; havana_transcript "OTTMUST00000130902.1";
chr3	HAVANA	exon	33136965	33137209	0	-	.	gene_id "ENSMUSG00000027674.17"; transcript_id "ENSMUST00000193289.6"; gene_type "protein_coding"; gene_name "Pex5l"; transcript_type "protein_coding"; transcript_name "Pex5l-209"; exon_number 1; exon_id "ENSMUSE00001338143.2"; level 2; protein_id "ENSMUSP00000142008.2"; transcript_support_level "1"; mgi_id "MGI:1916672"; tag "alternative_5_UTR"; tag "basic"; tag "appris_principal_3"; tag "CCDS"; ccdsid "CCDS79894.1"; havana_gene "OTTMUSG00000023437.1"; havana_transcript "OTTMUST00000130903.1";
chr3	HAVANA	UTR	33136965	33137209	0	-	.	gene_id "ENSMUSG00000027674.17"; transcript_id "ENSMUST00000193289.6"; gene_type "protein_coding"; gene_name "Pex5l"; transcript_type "protein_coding"; transcript_name "Pex5l-209"; exon_number 1; exon_id "ENSMUSE00001338143.2"; level 2; protein_id "ENSMUSP00000142008.2"; transcript_support_level "1"; mgi_id "MGI:1916672"; tag "alternative_5_UTR"; tag "basic"; tag "appris_principal_3"; tag "CCDS"; ccdsid "CCDS79894.1"; havana_gene "OTTMUSG00000023437.1"; havana_transcript "OTTMUST00000130903.1";
chr3	HAVANA	exon	33163142	33163426	0	-	.	gene_id "ENSMUSG00000124190.1"; transcript_id "ENSMUST00000262435.1"; gene_type "lncRNA"; gene_name "ENSMUSG00000124190"; transcript_type "lncRNA"; transcript_name "ENSMUST00000262435"; exon_number 2; exon_id "ENSMUSE00001520968.1"; level 2; tag "basic"; tag "Ensembl_canonical"; tag "GENCODE_Primary"; tag "TAGENE";
chr3	HAVANA	gene	33163142	33164990	0	-	.	gene_id "ENSMUSG00000124190.1"; gene_type "lncRNA"; gene_name "ENSMUSG00000124190"; level 2; tag "overlapping_locus";
chr3	HAVANA	transcript	33163142	33164990	0	-	.	gene_id "ENSMUSG00000124190.1"; transcript_id "ENSMUST00000262435.1"; gene_type "lncRNA"; gene_name "ENSMUSG00000124190"; transcript_type "lncRNA"; transcript_name "ENSMUST00000262435"; level 2; tag "basic"; tag "Ensembl_canonical"; tag "GENCODE_Primary"; tag "TAGENE";
chr3	HAVANA	exon	33164543	33164990	0	-	.	gene_id "ENSMUSG00000124190.1"; transcript_id "ENSMUST00000262435.1"; gene_type "lncRNA"; gene_name "ENSMUSG00000124190"; transcript_type "lncRNA"; transcript_name "ENSMUST00000262435"; exon_number 1; exon_id "ENSMUSE00001520969.1"; level 2; tag "basic"; tag "Ensembl_canonical"; tag "GENCODE_Primary"; tag "TAGENE";
chr3	HAVANA	exon	33185715	33186144	0	-	.	gene_id "ENSMUSG00000027674.17"; transcript_id "ENSMUST00000155264.2"; gene_type "protein_coding"; gene_name "Pex5l"; transcript_type "protein_coding_CDS_not_defined"; transcript_name "Pex5l-207"; exon_number 2; exon_id "ENSMUSE00000804308.2"; level 2; transcript_support_level "1"; mgi_id "MGI:1916672"; havana_gene "OTTMUSG00000023437.1"; havana_transcript "OTTMUST00000057060.1";
chr3	HAVANA	transcript	33185715	33197225	0	-	.	gene_id "ENSMUSG00000027674.17"; transcript_id "ENSMUST00000155264.2"; gene_type "protein_coding"; gene_name "Pex5l"; transcript_type "protein_coding_CDS_not_defined"; transcript_name "Pex5l-207"; level 2; transcript_support_level "1"; mgi_id "MGI:1916672"; havana_gene "OTTMUSG00000023437.1"; havana_transcript "OTTMUST00000057060.1";
chr3	HAVANA	transcript	33194119	33197332	0	-	.	gene_id "ENSMUSG00000027674.17"; transcript_id "ENSMUST00000194627.2"; gene_type "protein_coding"; gene_name "Pex5l"; transcript_type "retained_intron"; transcript_name "Pex5l-212"; level 2; transcript_support_level "NA"; mgi_id "MGI:1916672"; havana_gene "OTTMUSG00000023437.1"; havana_transcript "OTTMUST00000131020.1";
chr3	HAVANA	exon	33194119	33197332	0	-	.	gene_id "ENSMUSG00000027674.17"; transcript_id "ENSMUST00000194627.2"; gene_type "protein_coding"; gene_name "Pex5l"; transcript_type "retained_intron"; transcript_name "Pex5l-212"; exon_number 1; exon_id "ENSMUSE00001341815.2"; level 2; transcript_support_level "NA"; mgi_id "MGI:1916672"; havana_gene "OTTMUSG00000023437.1"; havana_transcript "OTTMUST00000131020.1";
chr3	HAVANA	CDS	33196998	33197018	0	-	0	gene_id "ENSMUSG00000027674.17"; transcript_id "ENSMUST00000108226.8"; gene_type "protein_coding"; gene_name "Pex5l"; transcript_type "protein_coding"; transcript_name "Pex5l-206"; exon_number 1; exon_id "ENSMUSE00000676005.2"; level 2; protein_id "ENSMUSP00000103861.2"; transcript_support_level "1"; mgi_id "MGI:1916672"; tag "basic"; tag "appris_alternative_1"; tag "CCDS"; ccdsid "CCDS50889.1"; havana_gene "OTTMUSG00000023437.1"; havana_transcript "OTTMUST00000057027.1";
chr3	HAVANA	exon	33196998	33197225	0	-	.	gene_id "ENSMUSG00000027674.17"; transcript_id "ENSMUST00000155264.2"; gene_type "protein_coding"; gene_name "Pex5l"; transcript_type "protein_coding_CDS_not_defined"; transcript_name "Pex5l-207"; exon_number 1; exon_id "ENSMUSE00000764297.2"; level 2; transcript_support_level "1"; mgi_id "MGI:1916672"; havana_gene "OTTMUSG00000023437.1"; havana_transcript "OTTMUST00000057060.1";
chr3	HAVANA	exon	33196998	33197231	0	-	.	gene_id "ENSMUSG00000027674.17"; transcript_id "ENSMUST00000108226.8"; gene_type "protein_coding"; gene_name "Pex5l"; transcript_type "protein_coding"; transcript_name "Pex5l-206"; exon_number 1; exon_id "ENSMUSE00000676005.2"; level 2; protein_id "ENSMUSP00000103861.2"; transcript_support_level "1"; mgi_id "MGI:1916672"; tag "basic"; tag "appris_alternative_1"; tag "CCDS"; ccdsid "CCDS50889.1"; havana_gene "OTTMUSG00000023437.1"; havana_transcript "OTTMUST00000057027.1";
chr3	HAVANA	exon	33196998	33197396	0	-	.	gene_id "ENSMUSG00000027674.17"; transcript_id "ENSMUST00000108219.3"; gene_type "protein_coding"; gene_name "Pex5l"; transcript_type "retained_intron"; transcript_name "Pex5l-202"; exon_number 1; exon_id "ENSMUSE00000675978.2"; level 2; transcript_support_level "5"; mgi_id "MGI:1916672"; tag "NAGNAG_splice_site"; havana_gene "OTTMUSG00000023437.1"; havana_transcript "OTTMUST00000057028.1";
chr3	HAVANA	start_codon	33197016	33197018	0	-	0	gene_id "ENSMUSG00000027674.17"; transcript_id "ENSMUST00000108226.8"; gene_type "protein_coding"; gene_name "Pex5l"; transcript_type "protein_coding"; transcript_name "Pex5l-206"; exon_number 1; exon_id "ENSMUSE00000676005.2"; level 2; protein_id "ENSMUSP00000103861.2"; transcript_support_level "1"; mgi_id "MGI:1916672"; tag "basic"; tag "appris_alternative_1"; tag "CCDS"; ccdsid "CCDS50889.1"; havana_gene "OTTMUSG00000023437.1"; havana_transcript "OTTMUST00000057027.1";
chr3	HAVANA	UTR	33197019	33197231	0	-	.	gene_id "ENSMUSG00000027674.17"; transcript_id "ENSMUST00000108226.8"; gene_type "protein_coding"; gene_name "Pex5l"; transcript_type "protein_coding"; transcript_name "Pex5l-206"; exon_number 1; exon_id "ENSMUSE00000676005.2"; level 2; protein_id "ENSMUSP00000103861.2"; transcript_support_level "1"; mgi_id "MGI:1916672"; tag "basic"; tag "appris_alternative_1"; tag "CCDS"; ccdsid "CCDS50889.1"; havana_gene "OTTMUSG00000023437.1"; havana_transcript "OTTMUST00000057027.1";
chr3	ENSEMBL	gene	33314865	33314969	0	-	.	gene_id "ENSMUSG00000119140.2"; gene_type "miRNA"; gene_name "Gm54451"; level 3; mgi_id "MGI:6845382";
chr3	ENSEMBL	transcript	33314865	33314969	0	-	.	gene_id "ENSMUSG00000119140.2"; transcript_id "ENSMUST00000240218.2"; gene_type "miRNA"; gene_name "Gm54451"; transcript_type "miRNA"; transcript_name "Gm54451-201"; level 3; mgi_id "MGI:6845382"; tag "basic"; tag "Ensembl_canonical"; tag "GENCODE_Primary";
chr3	ENSEMBL	exon	33314865	33314969	0	-	.	gene_id "ENSMUSG00000119140.2"; transcript_id "ENSMUST00000240218.2"; gene_type "miRNA"; gene_name "Gm54451"; transcript_type "miRNA"; transcript_name "Gm54451-201"; exon_number 1; exon_id "ENSMUSE00011467463.3"; level 3; mgi_id "MGI:6845382"; tag "basic"; tag "Ensembl_canonical"; tag "GENCODE_Primary";
chr3	sragcm37_es	exon	33344391	33344720	0.00210422361029802	-	.	gene_id "ENSMUSG00000137265.1"; transcript_id "ENSMUSG00000137265.1_tx_3"; exon_id "chr3_33344391_33344720_-"; exonnum "6"; txlen "923";
chr3	sragcm37_mid	exon	33346646	33346810	0.00210422361029802	-	.	gene_id "ENSMUSG00000137265.1"; transcript_id "ENSMUSG00000137265.1_tx_3"; exon_id "chr3_33346646_33346810_-"; exonnum "5"; txlen "923";
chr3	sragcm37_mid	exon	33370069	33370228	0.00210422361029802	-	.	gene_id "ENSMUSG00000137265.1"; transcript_id "ENSMUSG00000137265.1_tx_3"; exon_id "chr3_33370069_33370228_-"; exonnum "4"; txlen "923";
chr3	sragcm37_es	exon	33412426	33412815	0.00483971430368544	-	.	gene_id "ENSMUSG00000137265.1"; transcript_id "ENSMUSG00000137265.1_tx_1"; exon_id "chr3_33412426_33412815_-"; exonnum "4"; txlen "658";
chr3	sragcm37_es	exon	33412426	33412815	0.00146739257031467	-	.	gene_id "ENSMUSG00000137265.1"; transcript_id "ENSMUSG00000137265.1_tx_4"; exon_id "chr3_33412426_33412815_-"; exonnum "5"; txlen "712";
chr3	HAVANA	exon	33414917	33415001	0	-	.	gene_id "ENSMUSG00000137265.1"; transcript_id "ENSMUST00000340705.1"; gene_type "lncRNA"; gene_name "ENSMUSG00000137265"; transcript_type "lncRNA"; transcript_name "ENSMUST00000340705"; exon_number 3; exon_id "ENSMUSE00001671271.1"; level 2; tag "basic"; tag "Ensembl_canonical"; tag "GENCODE_Primary"; tag "TAGENE";
chr3	ENSEMBL_gcm37	exon	33414917	33415001	0.00483971430368544	-	.	gene_id "ENSMUSG00000137265.1"; transcript_id "ENSMUSG00000137265.1_tx_1"; exon_id "chr3_33414917_33415001_-"; exonnum "3"; txlen "658";
chr3	ENSEMBL_gcm37	exon	33414917	33415001	0.00210422361029802	-	.	gene_id "ENSMUSG00000137265.1"; transcript_id "ENSMUSG00000137265.1_tx_3"; exon_id "chr3_33414917_33415001_-"; exonnum "3"; txlen "923";
chr3	ENSEMBL_gcm37	exon	33414917	33415001	0.00146739257031467	-	.	gene_id "ENSMUSG00000137265.1"; transcript_id "ENSMUSG00000137265.1_tx_4"; exon_id "chr3_33414917_33415001_-"; exonnum "4"; txlen "712";
chr3	HAVANA	gene	33414917	33420740	0	-	.	gene_id "ENSMUSG00000137265.1"; gene_type "lncRNA"; gene_name "ENSMUSG00000137265"; level 2;
chr3	HAVANA	transcript	33414917	33420740	0	-	.	gene_id "ENSMUSG00000137265.1"; transcript_id "ENSMUST00000340705.1"; gene_type "lncRNA"; gene_name "ENSMUSG00000137265"; transcript_type "lncRNA"; transcript_name "ENSMUST00000340705"; level 2; tag "basic"; tag "Ensembl_canonical"; tag "GENCODE_Primary"; tag "TAGENE";
chr3	HAVANA	exon	33415600	33415665	0	-	.	gene_id "ENSMUSG00000137265.1"; transcript_id "ENSMUST00000340705.1"; gene_type "lncRNA"; gene_name "ENSMUSG00000137265"; transcript_type "lncRNA"; transcript_name "ENSMUST00000340705"; exon_number 2; exon_id "ENSMUSE00001671270.1"; level 2; tag "basic"; tag "Ensembl_canonical"; tag "GENCODE_Primary"; tag "TAGENE";
chr3	ENSEMBL_gcm37	exon	33415600	33415665	0.00483971430368544	-	.	gene_id "ENSMUSG00000137265.1"; transcript_id "ENSMUSG00000137265.1_tx_1"; exon_id "chr3_33415600_33415665_-"; exonnum "2"; txlen "658";
chr3	ENSEMBL_gcm37	exon	33415600	33415665	0.00210422361029802	-	.	gene_id "ENSMUSG00000137265.1"; transcript_id "ENSMUSG00000137265.1_tx_3"; exon_id "chr3_33415600_33415665_-"; exonnum "2"; txlen "923";
chr3	ENSEMBL_gcm37	exon	33415600	33415665	0.00146739257031467	-	.	gene_id "ENSMUSG00000137265.1"; transcript_id "ENSMUSG00000137265.1_tx_4"; exon_id "chr3_33415600_33415665_-"; exonnum "3"; txlen "712";
chr3	HAVANA	exon	33420624	33420740	0	-	.	gene_id "ENSMUSG00000137265.1"; transcript_id "ENSMUST00000340705.1"; gene_type "lncRNA"; gene_name "ENSMUSG00000137265"; transcript_type "lncRNA"; transcript_name "ENSMUST00000340705"; exon_number 1; exon_id "ENSMUSE00001671272.1"; level 2; tag "basic"; tag "Ensembl_canonical"; tag "GENCODE_Primary"; tag "TAGENE";
chr3	ENSEMBL_gcm37	exon	33420624	33420740	0.00483971430368544	-	.	gene_id "ENSMUSG00000137265.1"; transcript_id "ENSMUSG00000137265.1_tx_1"; exon_id "chr3_33420624_33420740_-"; exonnum "1"; txlen "658";
chr3	ENSEMBL_gcm37	exon	33420624	33420740	0.00210422361029802	-	.	gene_id "ENSMUSG00000137265.1"; transcript_id "ENSMUSG00000137265.1_tx_3"; exon_id "chr3_33420624_33420740_-"; exonnum "1"; txlen "923";
chr3	sragcm37_mid	exon	33424288	33424402	0.00146739257031467	-	.	gene_id "ENSMUSG00000137265.1"; transcript_id "ENSMUSG00000137265.1_tx_4"; exon_id "chr3_33424288_33424402_-"; exonnum "2"; txlen "712";
chr3	sragcm37_ss	exon	33435401	33435456	0.00146739257031467	-	.	gene_id "ENSMUSG00000137265.1"; transcript_id "ENSMUSG00000137265.1_tx_4"; exon_id "chr3_33435401_33435456_-"; exonnum "1"; txlen "712";
chr3	ENSEMBL	gene	33447206	33447348	0	-	.	gene_id "ENSMUSG00000088260.3"; gene_type "snoRNA"; gene_name "Gm24780"; level 3; mgi_id "MGI:5454557";
chr3	ENSEMBL	transcript	33447206	33447348	0	-	.	gene_id "ENSMUSG00000088260.3"; transcript_id "ENSMUST00000157635.3"; gene_type "snoRNA"; gene_name "Gm24780"; transcript_type "snoRNA"; transcript_name "Gm24780-201"; level 3; transcript_support_level "NA"; mgi_id "MGI:5454557"; tag "basic"; tag "Ensembl_canonical"; tag "GENCODE_Primary";
chr3	ENSEMBL	exon	33447206	33447348	0	-	.	gene_id "ENSMUSG00000088260.3"; transcript_id "ENSMUST00000157635.3"; gene_type "snoRNA"; gene_name "Gm24780"; transcript_type "snoRNA"; transcript_name "Gm24780-201"; exon_number 1; exon_id "ENSMUSE00000846770.2"; level 3; transcript_support_level "NA"; mgi_id "MGI:5454557"; tag "basic"; tag "Ensembl_canonical"; tag "GENCODE_Primary";
chr3	HAVANA	gene	33447531	33448996	0	-	.	gene_id "ENSMUSG00000104203.2"; gene_type "TEC"; gene_name "Gm37398"; level 2; mgi_id "MGI:5610626"; havana_gene "OTTMUSG00000052058.1";
chr3	HAVANA	transcript	33447531	33448996	0	-	.	gene_id "ENSMUSG00000104203.2"; transcript_id "ENSMUST00000191914.2"; gene_type "TEC"; gene_name "Gm37398"; transcript_type "TEC"; transcript_name "Gm37398-201"; level 2; transcript_support_level "NA"; mgi_id "MGI:5610626"; tag "basic"; tag "Ensembl_canonical"; tag "GENCODE_Primary"; havana_gene "OTTMUSG00000052058.1"; havana_transcript "OTTMUST00000130906.1";
chr3	HAVANA	exon	33447531	33448996	0	-	.	gene_id "ENSMUSG00000104203.2"; transcript_id "ENSMUST00000191914.2"; gene_type "TEC"; gene_name "Gm37398"; transcript_type "TEC"; transcript_name "Gm37398-201"; exon_number 1; exon_id "ENSMUSE00001341183.2"; level 2; transcript_support_level "NA"; mgi_id "MGI:5610626"; tag "basic"; tag "Ensembl_canonical"; tag "GENCODE_Primary"; havana_gene "OTTMUSG00000052058.1"; havana_transcript "OTTMUST00000130906.1";
chr3	sragcm37_es	exon	33554661	33555199	0.0513230713389373	-	.	gene_id "ENSMUSG00000104588.3"; transcript_id "ENSMUSG00000104588.3_tx_27"; exon_id "chr3_33554661_33555199_-"; exonnum "4"; txlen "1102";
chr3	HAVANA	exon	33596401	33596968	0	-	.	gene_id "ENSMUSG00000140192.1"; transcript_id "ENSMUST00000358318.1"; gene_type "lncRNA"; gene_name "ENSMUSG00000140192"; transcript_type "lncRNA"; transcript_name "ENSMUST00000358318"; exon_number 2; exon_id "ENSMUSE00001705020.1"; level 2; tag "basic"; tag "TAGENE";
chr3	HAVANA	transcript	33596401	33598840	0	-	.	gene_id "ENSMUSG00000140192.1"; transcript_id "ENSMUST00000358318.1"; gene_type "lncRNA"; gene_name "ENSMUSG00000140192"; transcript_type "lncRNA"; transcript_name "ENSMUST00000358318"; level 2; tag "basic"; tag "TAGENE";
chr3	HAVANA	gene	33596401	33598868	0	-	.	gene_id "ENSMUSG00000140192.1"; gene_type "lncRNA"; gene_name "ENSMUSG00000140192"; level 2;
chr3	HAVANA	exon	33596408	33596968	0	-	.	gene_id "ENSMUSG00000140192.1"; transcript_id "ENSMUST00000358317.1"; gene_type "lncRNA"; gene_name "ENSMUSG00000140192"; transcript_type "lncRNA"; transcript_name "ENSMUST00000358317"; exon_number 2; exon_id "ENSMUSE00001705019.1"; level 2; tag "Ensembl_canonical"; tag "GENCODE_Primary"; tag "TAGENE";
chr3	HAVANA	transcript	33596408	33598868	0	-	.	gene_id "ENSMUSG00000140192.1"; transcript_id "ENSMUST00000358317.1"; gene_type "lncRNA"; gene_name "ENSMUSG00000140192"; transcript_type "lncRNA"; transcript_name "ENSMUST00000358317"; level 2; tag "Ensembl_canonical"; tag "GENCODE_Primary"; tag "TAGENE";
chr3	HAVANA	exon	33598734	33598840	0	-	.	gene_id "ENSMUSG00000140192.1"; transcript_id "ENSMUST00000358318.1"; gene_type "lncRNA"; gene_name "ENSMUSG00000140192"; transcript_type "lncRNA"; transcript_name "ENSMUST00000358318"; exon_number 1; exon_id "ENSMUSE00001705018.1"; level 2; tag "basic"; tag "TAGENE";
chr3	HAVANA	exon	33598829	33598868	0	-	.	gene_id "ENSMUSG00000140192.1"; transcript_id "ENSMUST00000358317.1"; gene_type "lncRNA"; gene_name "ENSMUSG00000140192"; transcript_type "lncRNA"; transcript_name "ENSMUST00000358317"; exon_number 1; exon_id "ENSMUSE00001705021.1"; level 2; tag "Ensembl_canonical"; tag "GENCODE_Primary"; tag "TAGENE";
chr3	HAVANA	gene	33738657	33739014	0	-	.	gene_id "ENSMUSG00000104954.2"; gene_type "processed_pseudogene"; gene_name "Gm42694"; level 2; mgi_id "MGI:5662831"; havana_gene "OTTMUSG00000052221.1";
chr3	HAVANA	transcript	33738657	33739014	0	-	.	gene_id "ENSMUSG00000104954.2"; transcript_id "ENSMUST00000196951.2"; gene_type "processed_pseudogene"; gene_name "Gm42694"; transcript_type "processed_pseudogene"; transcript_name "Gm42694-201"; level 2; transcript_support_level "NA"; mgi_id "MGI:5662831"; ont "PGO:0000004"; tag "basic"; tag "Ensembl_canonical"; tag "GENCODE_Primary"; havana_gene "OTTMUSG00000052221.1"; havana_transcript "OTTMUST00000131205.1";
chr3	HAVANA	exon	33738657	33739014	0	-	.	gene_id "ENSMUSG00000104954.2"; transcript_id "ENSMUST00000196951.2"; gene_type "processed_pseudogene"; gene_name "Gm42694"; transcript_type "processed_pseudogene"; transcript_name "Gm42694-201"; exon_number 1; exon_id "ENSMUSE00001357123.2"; level 2; transcript_support_level "NA"; mgi_id "MGI:5662831"; ont "PGO:0000004"; tag "basic"; tag "Ensembl_canonical"; tag "GENCODE_Primary"; havana_gene "OTTMUSG00000052221.1"; havana_transcript "OTTMUST00000131205.1";
chr3	sragcm37_es	exon	33740190	33740381	0.0981270454837377	-	.	gene_id "ENSMUSG00000104588.3"; transcript_id "ENSMUSG00000104588.3_tx_10"; exon_id "chr3_33740190_33740381_-"; exonnum "4"; txlen "744";
chr3	sragcm37_es	exon	33740190	33740381	0.0981270454837377	-	.	gene_id "ENSMUSG00000104588.3"; transcript_id "ENSMUSG00000104588.3_tx_11"; exon_id "chr3_33740190_33740381_-"; exonnum "5"; txlen "788";
chr3	sragcm37_es	exon	33740190	33740381	0.071990710230148	-	.	gene_id "ENSMUSG00000104588.3"; transcript_id "ENSMUSG00000104588.3_tx_13"; exon_id "chr3_33740190_33740381_-"; exonnum "6"; txlen "1160";
chr3	sragcm37_es	exon	33740190	33740381	0.071990710230148	-	.	gene_id "ENSMUSG00000104588.3"; transcript_id "ENSMUSG00000104588.3_tx_14"; exon_id "chr3_33740190_33740381_-"; exonnum "6"; txlen "1171";
chr3	sragcm37_es	exon	33740190	33740381	0.071990710230148	-	.	gene_id "ENSMUSG00000104588.3"; transcript_id "ENSMUSG00000104588.3_tx_15"; exon_id "chr3_33740190_33740381_-"; exonnum "7"; txlen "1361";
chr3	sragcm37_es	exon	33740190	33740381	0.071990710230148	-	.	gene_id "ENSMUSG00000104588.3"; transcript_id "ENSMUSG00000104588.3_tx_16"; exon_id "chr3_33740190_33740381_-"; exonnum "7"; txlen "1204";
chr3	sragcm37_es	exon	33740190	33740381	0.071990710230148	-	.	gene_id "ENSMUSG00000104588.3"; transcript_id "ENSMUSG00000104588.3_tx_17"; exon_id "chr3_33740190_33740381_-"; exonnum "8"; txlen "1405";
chr3	sragcm37_es	exon	33740190	33740381	0.071990710230148	-	.	gene_id "ENSMUSG00000104588.3"; transcript_id "ENSMUSG00000104588.3_tx_18"; exon_id "chr3_33740190_33740381_-"; exonnum "7"; txlen "1215";
chr3	sragcm37_es	exon	33740190	33740381	0.0664529632893673	-	.	gene_id "ENSMUSG00000104588.3"; transcript_id "ENSMUSG00000104588.3_tx_19"; exon_id "chr3_33740190_33740381_-"; exonnum "5"; txlen "860";
chr3	sragcm37_es	exon	33740190	33740381	0.0664529632893673	-	.	gene_id "ENSMUSG00000104588.3"; transcript_id "ENSMUSG00000104588.3_tx_20"; exon_id "chr3_33740190_33740381_-"; exonnum "6"; txlen "1061";
chr3	sragcm37_es	exon	33740190	33740381	0.0664529632893673	-	.	gene_id "ENSMUSG00000104588.3"; transcript_id "ENSMUSG00000104588.3_tx_21"; exon_id "chr3_33740190_33740381_-"; exonnum "7"; txlen "1105";
chr3	sragcm37_es	exon	33740190	33740381	0.0664529632893673	-	.	gene_id "ENSMUSG00000104588.3"; transcript_id "ENSMUSG00000104588.3_tx_22"; exon_id "chr3_33740190_33740381_-"; exonnum "6"; txlen "904";
chr3	sragcm37_es	exon	33740190	33740381	0.0664529632893673	-	.	gene_id "ENSMUSG00000104588.3"; transcript_id "ENSMUSG00000104588.3_tx_23"; exon_id "chr3_33740190_33740381_-"; exonnum "6"; txlen "915";
chr3	sragcm37_es	exon	33740190	33740381	0.0664529632893673	-	.	gene_id "ENSMUSG00000104588.3"; transcript_id "ENSMUSG00000104588.3_tx_24"; exon_id "chr3_33740190_33740381_-"; exonnum "5"; txlen "871";
chr3	sragcm37_es	exon	33740190	33740381	0.0580176001124852	-	.	gene_id "ENSMUSG00000104588.3"; transcript_id "ENSMUSG00000104588.3_tx_25"; exon_id "chr3_33740190_33740381_-"; exonnum "5"; txlen "1055";
chr3	sragcm37_es	exon	33740190	33740381	0.0580176001124852	-	.	gene_id "ENSMUSG00000104588.3"; transcript_id "ENSMUSG00000104588.3_tx_26"; exon_id "chr3_33740190_33740381_-"; exonnum "6"; txlen "1099";
chr3	sragcm37_es	exon	33740190	33740381	0.0503574876052094	-	.	gene_id "ENSMUSG00000104588.3"; transcript_id "ENSMUSG00000104588.3_tx_28"; exon_id "chr3_33740190_33740381_-"; exonnum "5"; txlen "799";
chr3	sragcm37_es	exon	33740190	33740381	0.0503574876052094	-	.	gene_id "ENSMUSG00000104588.3"; transcript_id "ENSMUSG00000104588.3_tx_29"; exon_id "chr3_33740190_33740381_-"; exonnum "4"; txlen "755";
chr3	sragcm37_es	exon	33740190	33740381	0.0286116925273665	-	.	gene_id "ENSMUSG00000104588.3"; transcript_id "ENSMUSG00000104588.3_tx_31"; exon_id "chr3_33740190_33740381_-"; exonnum "6"; txlen "1245";
chr3	sragcm37_es	exon	33740190	33740381	0.0286116925273665	-	.	gene_id "ENSMUSG00000104588.3"; transcript_id "ENSMUSG00000104588.3_tx_32"; exon_id "chr3_33740190_33740381_-"; exonnum "7"; txlen "1289";
chr3	sragcm37_es	exon	33740190	33740381	0.0286116925273665	-	.	gene_id "ENSMUSG00000104588.3"; transcript_id "ENSMUSG00000104588.3_tx_33"; exon_id "chr3_33740190_33740381_-"; exonnum "5"; txlen "945";
chr3	sragcm37_es	exon	33740190	33740381	0.0286116925273665	-	.	gene_id "ENSMUSG00000104588.3"; transcript_id "ENSMUSG00000104588.3_tx_34"; exon_id "chr3_33740190_33740381_-"; exonnum "6"; txlen "989";
chr3	sragcm37_es	exon	33740190	33740381	0.175027716363723	-	.	gene_id "ENSMUSG00000104588.3"; transcript_id "ENSMUSG00000104588.3_tx_7"; exon_id "chr3_33740190_33740381_-"; exonnum "5"; txlen "1044";
chr3	sragcm37_es	exon	33740190	33740381	0.116881373485526	-	.	gene_id "ENSMUSG00000104588.3"; transcript_id "ENSMUSG00000104588.3_tx_9"; exon_id "chr3_33740190_33740381_-"; exonnum "6"; txlen "1088";
chr3	sragcm37_mid	exon	33741106	33741405	0.071990710230148	-	.	gene_id "ENSMUSG00000104588.3"; transcript_id "ENSMUSG00000104588.3_tx_13"; exon_id "chr3_33741106_33741405_-"; exonnum "5"; txlen "1160";
chr3	sragcm37_mid	exon	33741106	33741405	0.071990710230148	-	.	gene_id "ENSMUSG00000104588.3"; transcript_id "ENSMUSG00000104588.3_tx_14"; exon_id "chr3_33741106_33741405_-"; exonnum "5"; txlen "1171";
chr3	sragcm37_mid	exon	33741106	33741405	0.071990710230148	-	.	gene_id "ENSMUSG00000104588.3"; transcript_id "ENSMUSG00000104588.3_tx_15"; exon_id "chr3_33741106_33741405_-"; exonnum "6"; txlen "1361";
chr3	sragcm37_mid	exon	33741106	33741405	0.071990710230148	-	.	gene_id "ENSMUSG00000104588.3"; transcript_id "ENSMUSG00000104588.3_tx_16"; exon_id "chr3_33741106_33741405_-"; exonnum "6"; txlen "1204";
chr3	sragcm37_mid	exon	33741106	33741405	0.071990710230148	-	.	gene_id "ENSMUSG00000104588.3"; transcript_id "ENSMUSG00000104588.3_tx_17"; exon_id "chr3_33741106_33741405_-"; exonnum "7"; txlen "1405";
chr3	sragcm37_mid	exon	33741106	33741405	0.071990710230148	-	.	gene_id "ENSMUSG00000104588.3"; transcript_id "ENSMUSG00000104588.3_tx_18"; exon_id "chr3_33741106_33741405_-"; exonnum "6"; txlen "1215";
chr3	sragcm37_mid	exon	33741106	33741405	0.0580176001124852	-	.	gene_id "ENSMUSG00000104588.3"; transcript_id "ENSMUSG00000104588.3_tx_25"; exon_id "chr3_33741106_33741405_-"; exonnum "4"; txlen "1055";
chr3	sragcm37_mid	exon	33741106	33741405	0.0580176001124852	-	.	gene_id "ENSMUSG00000104588.3"; transcript_id "ENSMUSG00000104588.3_tx_26"; exon_id "chr3_33741106_33741405_-"; exonnum "5"; txlen "1099";
chr3	sragcm37_mid	exon	33741106	33741405	0.0286116925273665	-	.	gene_id "ENSMUSG00000104588.3"; transcript_id "ENSMUSG00000104588.3_tx_31"; exon_id "chr3_33741106_33741405_-"; exonnum "5"; txlen "1245";
chr3	sragcm37_mid	exon	33741106	33741405	0.0286116925273665	-	.	gene_id "ENSMUSG00000104588.3"; transcript_id "ENSMUSG00000104588.3_tx_32"; exon_id "chr3_33741106_33741405_-"; exonnum "6"; txlen "1289";
chr3	sragcm37_mid	exon	33741106	33741405	0.175027716363723	-	.	gene_id "ENSMUSG00000104588.3"; transcript_id "ENSMUSG00000104588.3_tx_7"; exon_id "chr3_33741106_33741405_-"; exonnum "4"; txlen "1044";
chr3	sragcm37_mid	exon	33741106	33741405	0.116881373485526	-	.	gene_id "ENSMUSG00000104588.3"; transcript_id "ENSMUSG00000104588.3_tx_9"; exon_id "chr3_33741106_33741405_-"; exonnum "5"; txlen "1088";
chr3	HAVANA	exon	33741274	33741405	0	-	.	gene_id "ENSMUSG00000104588.3"; transcript_id "ENSMUST00000254478.1"; gene_type "lncRNA"; gene_name "Gm43666"; transcript_type "lncRNA"; transcript_name "Gm43666-207"; exon_number 4; exon_id "ENSMUSE00001505552.1"; level 2; mgi_id "MGI:5663803"; tag "TAGENE"; havana_gene "OTTMUSG00000052171.1";
chr3	HAVANA	transcript	33741274	33854283	0	-	.	gene_id "ENSMUSG00000104588.3"; transcript_id "ENSMUST00000254478.1"; gene_type "lncRNA"; gene_name "Gm43666"; transcript_type "lncRNA"; transcript_name "Gm43666-207"; level 2; mgi_id "MGI:5663803"; tag "TAGENE"; havana_gene "OTTMUSG00000052171.1";
chr3	HAVANA	gene	33741274	33854298	0	-	.	gene_id "ENSMUSG00000104588.3"; gene_type "lncRNA"; gene_name "Gm43666"; level 2; mgi_id "MGI:5663803"; havana_gene "OTTMUSG00000052171.1";
chr3	HAVANA	exon	33741279	33741405	0	-	.	gene_id "ENSMUSG00000104588.3"; transcript_id "ENSMUST00000254477.1"; gene_type "lncRNA"; gene_name "Gm43666"; transcript_type "lncRNA"; transcript_name "Gm43666-206"; exon_number 5; exon_id "ENSMUSE00001505558.1"; level 2; mgi_id "MGI:5663803"; tag "basic"; tag "Ensembl_canonical"; tag "GENCODE_Primary"; tag "TAGENE"; havana_gene "OTTMUSG00000052171.1";
chr3	HAVANA	transcript	33741279	33854298	0	-	.	gene_id "ENSMUSG00000104588.3"; transcript_id "ENSMUST00000254477.1"; gene_type "lncRNA"; gene_name "Gm43666"; transcript_type "lncRNA"; transcript_name "Gm43666-206"; level 2; mgi_id "MGI:5663803"; tag "basic"; tag "Ensembl_canonical"; tag "GENCODE_Primary"; tag "TAGENE"; havana_gene "OTTMUSG00000052171.1";
chr3	HAVANA	exon	33741935	33742033	0	-	.	gene_id "ENSMUSG00000104588.3"; transcript_id "ENSMUST00000254478.1"; gene_type "lncRNA"; gene_name "Gm43666"; transcript_type "lncRNA"; transcript_name "Gm43666-207"; exon_number 3; exon_id "ENSMUSE00001505555.1"; level 2; mgi_id "MGI:5663803"; tag "TAGENE"; havana_gene "OTTMUSG00000052171.1";
chr3	HAVANA	exon	33741935	33742033	0	-	.	gene_id "ENSMUSG00000104588.3"; transcript_id "ENSMUST00000254477.1"; gene_type "lncRNA"; gene_name "Gm43666"; transcript_type "lncRNA"; transcript_name "Gm43666-206"; exon_number 4; exon_id "ENSMUSE00001505555.1"; level 2; mgi_id "MGI:5663803"; tag "basic"; tag "Ensembl_canonical"; tag "GENCODE_Primary"; tag "TAGENE"; havana_gene "OTTMUSG00000052171.1";
chr3	ENSEMBL_gcm37	exon	33741935	33742033	0.0981270454837377	-	.	gene_id "ENSMUSG00000104588.3"; transcript_id "ENSMUSG00000104588.3_tx_10"; exon_id "chr3_33741935_33742033_-"; exonnum "3"; txlen "744";
chr3	ENSEMBL_gcm37	exon	33741935	33742033	0.0981270454837377	-	.	gene_id "ENSMUSG00000104588.3"; transcript_id "ENSMUSG00000104588.3_tx_11"; exon_id "chr3_33741935_33742033_-"; exonnum "4"; txlen "788";
chr3	ENSEMBL_gcm37	exon	33741935	33742033	0.071990710230148	-	.	gene_id "ENSMUSG00000104588.3"; transcript_id "ENSMUSG00000104588.3_tx_13"; exon_id "chr3_33741935_33742033_-"; exonnum "4"; txlen "1160";
chr3	ENSEMBL_gcm37	exon	33741935	33742033	0.071990710230148	-	.	gene_id "ENSMUSG00000104588.3"; transcript_id "ENSMUSG00000104588.3_tx_14"; exon_id "chr3_33741935_33742033_-"; exonnum "4"; txlen "1171";
chr3	ENSEMBL_gcm37	exon	33741935	33742033	0.071990710230148	-	.	gene_id "ENSMUSG00000104588.3"; transcript_id "ENSMUSG00000104588.3_tx_15"; exon_id "chr3_33741935_33742033_-"; exonnum "5"; txlen "1361";
chr3	ENSEMBL_gcm37	exon	33741935	33742033	0.071990710230148	-	.	gene_id "ENSMUSG00000104588.3"; transcript_id "ENSMUSG00000104588.3_tx_16"; exon_id "chr3_33741935_33742033_-"; exonnum "5"; txlen "1204";
chr3	ENSEMBL_gcm37	exon	33741935	33742033	0.071990710230148	-	.	gene_id "ENSMUSG00000104588.3"; transcript_id "ENSMUSG00000104588.3_tx_17"; exon_id "chr3_33741935_33742033_-"; exonnum "6"; txlen "1405";
chr3	ENSEMBL_gcm37	exon	33741935	33742033	0.071990710230148	-	.	gene_id "ENSMUSG00000104588.3"; transcript_id "ENSMUSG00000104588.3_tx_18"; exon_id "chr3_33741935_33742033_-"; exonnum "5"; txlen "1215";
chr3	ENSEMBL_gcm37	exon	33741935	33742033	0.0664529632893673	-	.	gene_id "ENSMUSG00000104588.3"; transcript_id "ENSMUSG00000104588.3_tx_19"; exon_id "chr3_33741935_33742033_-"; exonnum "4"; txlen "860";
chr3	ENSEMBL_gcm37	exon	33741935	33742033	0.0664529632893673	-	.	gene_id "ENSMUSG00000104588.3"; transcript_id "ENSMUSG00000104588.3_tx_20"; exon_id "chr3_33741935_33742033_-"; exonnum "5"; txlen "1061";
chr3	ENSEMBL_gcm37	exon	33741935	33742033	0.0664529632893673	-	.	gene_id "ENSMUSG00000104588.3"; transcript_id "ENSMUSG00000104588.3_tx_21"; exon_id "chr3_33741935_33742033_-"; exonnum "6"; txlen "1105";
chr3	ENSEMBL_gcm37	exon	33741935	33742033	0.0664529632893673	-	.	gene_id "ENSMUSG00000104588.3"; transcript_id "ENSMUSG00000104588.3_tx_22"; exon_id "chr3_33741935_33742033_-"; exonnum "5"; txlen "904";
chr3	ENSEMBL_gcm37	exon	33741935	33742033	0.0664529632893673	-	.	gene_id "ENSMUSG00000104588.3"; transcript_id "ENSMUSG00000104588.3_tx_23"; exon_id "chr3_33741935_33742033_-"; exonnum "5"; txlen "915";
chr3	ENSEMBL_gcm37	exon	33741935	33742033	0.0664529632893673	-	.	gene_id "ENSMUSG00000104588.3"; transcript_id "ENSMUSG00000104588.3_tx_24"; exon_id "chr3_33741935_33742033_-"; exonnum "4"; txlen "871";
chr3	ENSEMBL_gcm37	exon	33741935	33742033	0.0580176001124852	-	.	gene_id "ENSMUSG00000104588.3"; transcript_id "ENSMUSG00000104588.3_tx_25"; exon_id "chr3_33741935_33742033_-"; exonnum "3"; txlen "1055";
chr3	ENSEMBL_gcm37	exon	33741935	33742033	0.0580176001124852	-	.	gene_id "ENSMUSG00000104588.3"; transcript_id "ENSMUSG00000104588.3_tx_26"; exon_id "chr3_33741935_33742033_-"; exonnum "4"; txlen "1099";
chr3	ENSEMBL_gcm37	exon	33741935	33742033	0.0513230713389373	-	.	gene_id "ENSMUSG00000104588.3"; transcript_id "ENSMUSG00000104588.3_tx_27"; exon_id "chr3_33741935_33742033_-"; exonnum "3"; txlen "1102";
chr3	ENSEMBL_gcm37	exon	33741935	33742033	0.0503574876052094	-	.	gene_id "ENSMUSG00000104588.3"; transcript_id "ENSMUSG00000104588.3_tx_28"; exon_id "chr3_33741935_33742033_-"; exonnum "4"; txlen "799";
chr3	ENSEMBL_gcm37	exon	33741935	33742033	0.0503574876052094	-	.	gene_id "ENSMUSG00000104588.3"; transcript_id "ENSMUSG00000104588.3_tx_29"; exon_id "chr3_33741935_33742033_-"; exonnum "3"; txlen "755";
chr3	ENSEMBL_gcm37	exon	33741935	33742033	0.0286116925273665	-	.	gene_id "ENSMUSG00000104588.3"; transcript_id "ENSMUSG00000104588.3_tx_31"; exon_id "chr3_33741935_33742033_-"; exonnum "4"; txlen "1245";
chr3	ENSEMBL_gcm37	exon	33741935	33742033	0.0286116925273665	-	.	gene_id "ENSMUSG00000104588.3"; transcript_id "ENSMUSG00000104588.3_tx_32"; exon_id "chr3_33741935_33742033_-"; exonnum "5"; txlen "1289";
chr3	ENSEMBL_gcm37	exon	33741935	33742033	0.0286116925273665	-	.	gene_id "ENSMUSG00000104588.3"; transcript_id "ENSMUSG00000104588.3_tx_33"; exon_id "chr3_33741935_33742033_-"; exonnum "4"; txlen "945";
chr3	ENSEMBL_gcm37	exon	33741935	33742033	0.0286116925273665	-	.	gene_id "ENSMUSG00000104588.3"; transcript_id "ENSMUSG00000104588.3_tx_34"; exon_id "chr3_33741935_33742033_-"; exonnum "5"; txlen "989";
chr3	ENSEMBL_gcm37	exon	33741935	33742033	0.175027716363723	-	.	gene_id "ENSMUSG00000104588.3"; transcript_id "ENSMUSG00000104588.3_tx_7"; exon_id "chr3_33741935_33742033_-"; exonnum "3"; txlen "1044";
chr3	ENSEMBL_gcm37	exon	33741935	33742033	0.116881373485526	-	.	gene_id "ENSMUSG00000104588.3"; transcript_id "ENSMUSG00000104588.3_tx_9"; exon_id "chr3_33741935_33742033_-"; exonnum "4"; txlen "1088";
chr3	HAVANA	exon	33744871	33744914	0	-	.	gene_id "ENSMUSG00000104588.3"; transcript_id "ENSMUST00000254477.1"; gene_type "lncRNA"; gene_name "Gm43666"; transcript_type "lncRNA"; transcript_name "Gm43666-206"; exon_number 3; exon_id "ENSMUSE00001505562.1"; level 2; mgi_id "MGI:5663803"; tag "basic"; tag "Ensembl_canonical"; tag "GENCODE_Primary"; tag "TAGENE"; havana_gene "OTTMUSG00000052171.1";
chr3	ENSEMBL_gcm37	exon	33744871	33744914	0.0981270454837377	-	.	gene_id "ENSMUSG00000104588.3"; transcript_id "ENSMUSG00000104588.3_tx_11"; exon_id "chr3_33744871_33744914_-"; exonnum "3"; txlen "788";
chr3	ENSEMBL_gcm37	exon	33744871	33744914	0.071990710230148	-	.	gene_id "ENSMUSG00000104588.3"; transcript_id "ENSMUSG00000104588.3_tx_16"; exon_id "chr3_33744871_33744914_-"; exonnum "4"; txlen "1204";
chr3	ENSEMBL_gcm37	exon	33744871	33744914	0.071990710230148	-	.	gene_id "ENSMUSG00000104588.3"; transcript_id "ENSMUSG00000104588.3_tx_17"; exon_id "chr3_33744871_33744914_-"; exonnum "5"; txlen "1405";
chr3	ENSEMBL_gcm37	exon	33744871	33744914	0.071990710230148	-	.	gene_id "ENSMUSG00000104588.3"; transcript_id "ENSMUSG00000104588.3_tx_18"; exon_id "chr3_33744871_33744914_-"; exonnum "4"; txlen "1215";
chr3	ENSEMBL_gcm37	exon	33744871	33744914	0.0664529632893673	-	.	gene_id "ENSMUSG00000104588.3"; transcript_id "ENSMUSG00000104588.3_tx_21"; exon_id "chr3_33744871_33744914_-"; exonnum "5"; txlen "1105";
chr3	ENSEMBL_gcm37	exon	33744871	33744914	0.0664529632893673	-	.	gene_id "ENSMUSG00000104588.3"; transcript_id "ENSMUSG00000104588.3_tx_22"; exon_id "chr3_33744871_33744914_-"; exonnum "4"; txlen "904";
chr3	ENSEMBL_gcm37	exon	33744871	33744914	0.0664529632893673	-	.	gene_id "ENSMUSG00000104588.3"; transcript_id "ENSMUSG00000104588.3_tx_23"; exon_id "chr3_33744871_33744914_-"; exonnum "4"; txlen "915";
chr3	ENSEMBL_gcm37	exon	33744871	33744914	0.0580176001124852	-	.	gene_id "ENSMUSG00000104588.3"; transcript_id "ENSMUSG00000104588.3_tx_26"; exon_id "chr3_33744871_33744914_-"; exonnum "3"; txlen "1099";
chr3	ENSEMBL_gcm37	exon	33744871	33744914	0.0503574876052094	-	.	gene_id "ENSMUSG00000104588.3"; transcript_id "ENSMUSG00000104588.3_tx_28"; exon_id "chr3_33744871_33744914_-"; exonnum "3"; txlen "799";
chr3	ENSEMBL_gcm37	exon	33744871	33744914	0.0286116925273665	-	.	gene_id "ENSMUSG00000104588.3"; transcript_id "ENSMUSG00000104588.3_tx_32"; exon_id "chr3_33744871_33744914_-"; exonnum "4"; txlen "1289";
chr3	ENSEMBL_gcm37	exon	33744871	33744914	0.0286116925273665	-	.	gene_id "ENSMUSG00000104588.3"; transcript_id "ENSMUSG00000104588.3_tx_34"; exon_id "chr3_33744871_33744914_-"; exonnum "4"; txlen "989";
chr3	ENSEMBL_gcm37	exon	33744871	33744914	0.116881373485526	-	.	gene_id "ENSMUSG00000104588.3"; transcript_id "ENSMUSG00000104588.3_tx_9"; exon_id "chr3_33744871_33744914_-"; exonnum "3"; txlen "1088";
chr3	HAVANA	exon	33745781	33746156	0	-	.	gene_id "ENSMUSG00000104588.3"; transcript_id "ENSMUST00000254478.1"; gene_type "lncRNA"; gene_name "Gm43666"; transcript_type "lncRNA"; transcript_name "Gm43666-207"; exon_number 2; exon_id "ENSMUSE00001505556.1"; level 2; mgi_id "MGI:5663803"; tag "TAGENE"; havana_gene "OTTMUSG00000052171.1";
chr3	HAVANA	exon	33745781	33746156	0	-	.	gene_id "ENSMUSG00000104588.3"; transcript_id "ENSMUST00000254477.1"; gene_type "lncRNA"; gene_name "Gm43666"; transcript_type "lncRNA"; transcript_name "Gm43666-206"; exon_number 2; exon_id "ENSMUSE00001505556.1"; level 2; mgi_id "MGI:5663803"; tag "basic"; tag "Ensembl_canonical"; tag "GENCODE_Primary"; tag "TAGENE"; havana_gene "OTTMUSG00000052171.1";
chr3	ENSEMBL_gcm37	exon	33745781	33746156	0.0981270454837377	-	.	gene_id "ENSMUSG00000104588.3"; transcript_id "ENSMUSG00000104588.3_tx_10"; exon_id "chr3_33745781_33746156_-"; exonnum "2"; txlen "744";
chr3	ENSEMBL_gcm37	exon	33745781	33746156	0.0981270454837377	-	.	gene_id "ENSMUSG00000104588.3"; transcript_id "ENSMUSG00000104588.3_tx_11"; exon_id "chr3_33745781_33746156_-"; exonnum "2"; txlen "788";
chr3	ENSEMBL_gcm37	exon	33745781	33746156	0.071990710230148	-	.	gene_id "ENSMUSG00000104588.3"; transcript_id "ENSMUSG00000104588.3_tx_13"; exon_id "chr3_33745781_33746156_-"; exonnum "3"; txlen "1160";
chr3	ENSEMBL_gcm37	exon	33745781	33746156	0.071990710230148	-	.	gene_id "ENSMUSG00000104588.3"; transcript_id "ENSMUSG00000104588.3_tx_14"; exon_id "chr3_33745781_33746156_-"; exonnum "3"; txlen "1171";
chr3	ENSEMBL_gcm37	exon	33745781	33746156	0.071990710230148	-	.	gene_id "ENSMUSG00000104588.3"; transcript_id "ENSMUSG00000104588.3_tx_15"; exon_id "chr3_33745781_33746156_-"; exonnum "4"; txlen "1361";
chr3	ENSEMBL_gcm37	exon	33745781	33746156	0.071990710230148	-	.	gene_id "ENSMUSG00000104588.3"; transcript_id "ENSMUSG00000104588.3_tx_16"; exon_id "chr3_33745781_33746156_-"; exonnum "3"; txlen "1204";
chr3	ENSEMBL_gcm37	exon	33745781	33746156	0.071990710230148	-	.	gene_id "ENSMUSG00000104588.3"; transcript_id "ENSMUSG00000104588.3_tx_17"; exon_id "chr3_33745781_33746156_-"; exonnum "4"; txlen "1405";
chr3	ENSEMBL_gcm37	exon	33745781	33746156	0.071990710230148	-	.	gene_id "ENSMUSG00000104588.3"; transcript_id "ENSMUSG00000104588.3_tx_18"; exon_id "chr3_33745781_33746156_-"; exonnum "3"; txlen "1215";
chr3	ENSEMBL_gcm37	exon	33745781	33746156	0.0664529632893673	-	.	gene_id "ENSMUSG00000104588.3"; transcript_id "ENSMUSG00000104588.3_tx_19"; exon_id "chr3_33745781_33746156_-"; exonnum "3"; txlen "860";
chr3	ENSEMBL_gcm37	exon	33745781	33746156	0.0664529632893673	-	.	gene_id "ENSMUSG00000104588.3"; transcript_id "ENSMUSG00000104588.3_tx_20"; exon_id "chr3_33745781_33746156_-"; exonnum "4"; txlen "1061";
chr3	ENSEMBL_gcm37	exon	33745781	33746156	0.0664529632893673	-	.	gene_id "ENSMUSG00000104588.3"; transcript_id "ENSMUSG00000104588.3_tx_21"; exon_id "chr3_33745781_33746156_-"; exonnum "4"; txlen "1105";
chr3	ENSEMBL_gcm37	exon	33745781	33746156	0.0664529632893673	-	.	gene_id "ENSMUSG00000104588.3"; transcript_id "ENSMUSG00000104588.3_tx_22"; exon_id "chr3_33745781_33746156_-"; exonnum "3"; txlen "904";
chr3	ENSEMBL_gcm37	exon	33745781	33746156	0.0664529632893673	-	.	gene_id "ENSMUSG00000104588.3"; transcript_id "ENSMUSG00000104588.3_tx_23"; exon_id "chr3_33745781_33746156_-"; exonnum "3"; txlen "915";
chr3	ENSEMBL_gcm37	exon	33745781	33746156	0.0664529632893673	-	.	gene_id "ENSMUSG00000104588.3"; transcript_id "ENSMUSG00000104588.3_tx_24"; exon_id "chr3_33745781_33746156_-"; exonnum "3"; txlen "871";
chr3	ENSEMBL_gcm37	exon	33745781	33746156	0.0580176001124852	-	.	gene_id "ENSMUSG00000104588.3"; transcript_id "ENSMUSG00000104588.3_tx_25"; exon_id "chr3_33745781_33746156_-"; exonnum "2"; txlen "1055";
chr3	ENSEMBL_gcm37	exon	33745781	33746156	0.0580176001124852	-	.	gene_id "ENSMUSG00000104588.3"; transcript_id "ENSMUSG00000104588.3_tx_26"; exon_id "chr3_33745781_33746156_-"; exonnum "2"; txlen "1099";
chr3	ENSEMBL_gcm37	exon	33745781	33746156	0.0513230713389373	-	.	gene_id "ENSMUSG00000104588.3"; transcript_id "ENSMUSG00000104588.3_tx_27"; exon_id "chr3_33745781_33746156_-"; exonnum "2"; txlen "1102";
chr3	ENSEMBL_gcm37	exon	33745781	33746156	0.0503574876052094	-	.	gene_id "ENSMUSG00000104588.3"; transcript_id "ENSMUSG00000104588.3_tx_28"; exon_id "chr3_33745781_33746156_-"; exonnum "2"; txlen "799";
chr3	ENSEMBL_gcm37	exon	33745781	33746156	0.0503574876052094	-	.	gene_id "ENSMUSG00000104588.3"; transcript_id "ENSMUSG00000104588.3_tx_29"; exon_id "chr3_33745781_33746156_-"; exonnum "2"; txlen "755";
chr3	ENSEMBL_gcm37	exon	33745781	33746156	0.0286116925273665	-	.	gene_id "ENSMUSG00000104588.3"; transcript_id "ENSMUSG00000104588.3_tx_31"; exon_id "chr3_33745781_33746156_-"; exonnum "3"; txlen "1245";
chr3	ENSEMBL_gcm37	exon	33745781	33746156	0.0286116925273665	-	.	gene_id "ENSMUSG00000104588.3"; transcript_id "ENSMUSG00000104588.3_tx_32"; exon_id "chr3_33745781_33746156_-"; exonnum "3"; txlen "1289";
chr3	ENSEMBL_gcm37	exon	33745781	33746156	0.0286116925273665	-	.	gene_id "ENSMUSG00000104588.3"; transcript_id "ENSMUSG00000104588.3_tx_33"; exon_id "chr3_33745781_33746156_-"; exonnum "3"; txlen "945";
chr3	ENSEMBL_gcm37	exon	33745781	33746156	0.0286116925273665	-	.	gene_id "ENSMUSG00000104588.3"; transcript_id "ENSMUSG00000104588.3_tx_34"; exon_id "chr3_33745781_33746156_-"; exonnum "3"; txlen "989";
chr3	ENSEMBL_gcm37	exon	33745781	33746156	0.175027716363723	-	.	gene_id "ENSMUSG00000104588.3"; transcript_id "ENSMUSG00000104588.3_tx_7"; exon_id "chr3_33745781_33746156_-"; exonnum "2"; txlen "1044";
chr3	ENSEMBL_gcm37	exon	33745781	33746156	0.116881373485526	-	.	gene_id "ENSMUSG00000104588.3"; transcript_id "ENSMUSG00000104588.3_tx_9"; exon_id "chr3_33745781_33746156_-"; exonnum "2"; txlen "1088";
chr3	HAVANA	exon	33757504	33760098	0	-	.	gene_id "ENSMUSG00000104588.3"; transcript_id "ENSMUST00000197116.2"; gene_type "lncRNA"; gene_name "Gm43666"; transcript_type "lncRNA"; transcript_name "Gm43666-201"; exon_number 4; exon_id "ENSMUSE00001346736.2"; level 2; transcript_support_level "1"; mgi_id "MGI:5663803"; tag "basic"; havana_gene "OTTMUSG00000052171.1"; havana_transcript "OTTMUST00000131095.1";
chr3	HAVANA	transcript	33757504	33813765	0	-	.	gene_id "ENSMUSG00000104588.3"; transcript_id "ENSMUST00000197116.2"; gene_type "lncRNA"; gene_name "Gm43666"; transcript_type "lncRNA"; transcript_name "Gm43666-201"; level 2; transcript_support_level "1"; mgi_id "MGI:5663803"; tag "basic"; havana_gene "OTTMUSG00000052171.1"; havana_transcript "OTTMUST00000131095.1";
chr3	HAVANA	exon	33759651	33760098	0	-	.	gene_id "ENSMUSG00000104588.3"; transcript_id "ENSMUST00000254476.1"; gene_type "lncRNA"; gene_name "Gm43666"; transcript_type "lncRNA"; transcript_name "Gm43666-205"; exon_number 4; exon_id "ENSMUSE00001505554.1"; level 2; mgi_id "MGI:5663803"; tag "TAGENE"; havana_gene "OTTMUSG00000052171.1";
chr3	HAVANA	exon	33759651	33760098	0	-	.	gene_id "ENSMUSG00000104588.3"; transcript_id "ENSMUST00000254475.1"; gene_type "lncRNA"; gene_name "Gm43666"; transcript_type "lncRNA"; transcript_name "Gm43666-204"; exon_number 3; exon_id "ENSMUSE00001505554.1"; level 2; mgi_id "MGI:5663803"; tag "TAGENE"; havana_gene "OTTMUSG00000052171.1";
chr3	HAVANA	exon	33759651	33760098	0	-	.	gene_id "ENSMUSG00000104588.3"; transcript_id "ENSMUST00000254474.1"; gene_type "lncRNA"; gene_name "Gm43666"; transcript_type "lncRNA"; transcript_name "Gm43666-203"; exon_number 4; exon_id "ENSMUSE00001505554.1"; level 2; mgi_id "MGI:5663803"; tag "TAGENE"; havana_gene "OTTMUSG00000052171.1";
chr3	HAVANA	exon	33759651	33760098	0	-	.	gene_id "ENSMUSG00000104588.3"; transcript_id "ENSMUST00000254473.1"; gene_type "lncRNA"; gene_name "Gm43666"; transcript_type "lncRNA"; transcript_name "Gm43666-202"; exon_number 4; exon_id "ENSMUSE00001505554.1"; level 2; mgi_id "MGI:5663803"; tag "TAGENE"; havana_gene "OTTMUSG00000052171.1";
chr3	HAVANA	transcript	33759651	33854283	0	-	.	gene_id "ENSMUSG00000104588.3"; transcript_id "ENSMUST00000254476.1"; gene_type "lncRNA"; gene_name "Gm43666"; transcript_type "lncRNA"; transcript_name "Gm43666-205"; level 2; mgi_id "MGI:5663803"; tag "TAGENE"; havana_gene "OTTMUSG00000052171.1";
chr3	HAVANA	transcript	33759651	33854293	0	-	.	gene_id "ENSMUSG00000104588.3"; transcript_id "ENSMUST00000254475.1"; gene_type "lncRNA"; gene_name "Gm43666"; transcript_type "lncRNA"; transcript_name "Gm43666-204"; level 2; mgi_id "MGI:5663803"; tag "TAGENE"; havana_gene "OTTMUSG00000052171.1";
chr3	HAVANA	transcript	33759651	33854294	0	-	.	gene_id "ENSMUSG00000104588.3"; transcript_id "ENSMUST00000254474.1"; gene_type "lncRNA"; gene_name "Gm43666"; transcript_type "lncRNA"; transcript_name "Gm43666-203"; level 2; mgi_id "MGI:5663803"; tag "TAGENE"; havana_gene "OTTMUSG00000052171.1";
chr3	HAVANA	transcript	33759651	33854297	0	-	.	gene_id "ENSMUSG00000104588.3"; transcript_id "ENSMUST00000254473.1"; gene_type "lncRNA"; gene_name "Gm43666"; transcript_type "lncRNA"; transcript_name "Gm43666-202"; level 2; mgi_id "MGI:5663803"; tag "TAGENE"; havana_gene "OTTMUSG00000052171.1";
chr3	HAVANA	exon	33760609	33760779	0	-	.	gene_id "ENSMUSG00000104588.3"; transcript_id "ENSMUST00000254476.1"; gene_type "lncRNA"; gene_name "Gm43666"; transcript_type "lncRNA"; transcript_name "Gm43666-205"; exon_number 3; exon_id "ENSMUSE00001505550.1"; level 2; mgi_id "MGI:5663803"; tag "TAGENE"; havana_gene "OTTMUSG00000052171.1";
chr3	HAVANA	exon	33760609	33760779	0	-	.	gene_id "ENSMUSG00000104588.3"; transcript_id "ENSMUST00000254473.1"; gene_type "lncRNA"; gene_name "Gm43666"; transcript_type "lncRNA"; transcript_name "Gm43666-202"; exon_number 3; exon_id "ENSMUSE00001505550.1"; level 2; mgi_id "MGI:5663803"; tag "TAGENE"; havana_gene "OTTMUSG00000052171.1";
chr3	HAVANA	exon	33776990	33777101	0	-	.	gene_id "ENSMUSG00000104588.3"; transcript_id "ENSMUST00000254476.1"; gene_type "lncRNA"; gene_name "Gm43666"; transcript_type "lncRNA"; transcript_name "Gm43666-205"; exon_number 2; exon_id "ENSMUSE00001505553.1"; level 2; mgi_id "MGI:5663803"; tag "TAGENE"; havana_gene "OTTMUSG00000052171.1";
chr3	HAVANA	exon	33776990	33777105	0	-	.	gene_id "ENSMUSG00000104588.3"; transcript_id "ENSMUST00000197116.2"; gene_type "lncRNA"; gene_name "Gm43666"; transcript_type "lncRNA"; transcript_name "Gm43666-201"; exon_number 3; exon_id "ENSMUSE00001356608.2"; level 2; transcript_support_level "1"; mgi_id "MGI:5663803"; tag "basic"; havana_gene "OTTMUSG00000052171.1"; havana_transcript "OTTMUST00000131095.1";
chr3	HAVANA	exon	33776990	33777105	0	-	.	gene_id "ENSMUSG00000104588.3"; transcript_id "ENSMUST00000254474.1"; gene_type "lncRNA"; gene_name "Gm43666"; transcript_type "lncRNA"; transcript_name "Gm43666-203"; exon_number 3; exon_id "ENSMUSE00001356608.2"; level 2; mgi_id "MGI:5663803"; tag "TAGENE"; havana_gene "OTTMUSG00000052171.1";
chr3	HAVANA	exon	33776990	33777105	0	-	.	gene_id "ENSMUSG00000104588.3"; transcript_id "ENSMUST00000254473.1"; gene_type "lncRNA"; gene_name "Gm43666"; transcript_type "lncRNA"; transcript_name "Gm43666-202"; exon_number 2; exon_id "ENSMUSE00001356608.2"; level 2; mgi_id "MGI:5663803"; tag "TAGENE"; havana_gene "OTTMUSG00000052171.1";
chr3	ENSEMBL_gcm37	exon	33776990	33777105	0.071990710230148	-	.	gene_id "ENSMUSG00000104588.3"; transcript_id "ENSMUSG00000104588.3_tx_13"; exon_id "chr3_33776990_33777105_-"; exonnum "2"; txlen "1160";
chr3	ENSEMBL_gcm37	exon	33776990	33777105	0.071990710230148	-	.	gene_id "ENSMUSG00000104588.3"; transcript_id "ENSMUSG00000104588.3_tx_14"; exon_id "chr3_33776990_33777105_-"; exonnum "2"; txlen "1171";
chr3	ENSEMBL_gcm37	exon	33776990	33777105	0.071990710230148	-	.	gene_id "ENSMUSG00000104588.3"; transcript_id "ENSMUSG00000104588.3_tx_15"; exon_id "chr3_33776990_33777105_-"; exonnum "3"; txlen "1361";
chr3	ENSEMBL_gcm37	exon	33776990	33777105	0.071990710230148	-	.	gene_id "ENSMUSG00000104588.3"; transcript_id "ENSMUSG00000104588.3_tx_16"; exon_id "chr3_33776990_33777105_-"; exonnum "2"; txlen "1204";
chr3	ENSEMBL_gcm37	exon	33776990	33777105	0.071990710230148	-	.	gene_id "ENSMUSG00000104588.3"; transcript_id "ENSMUSG00000104588.3_tx_17"; exon_id "chr3_33776990_33777105_-"; exonnum "3"; txlen "1405";
chr3	ENSEMBL_gcm37	exon	33776990	33777105	0.071990710230148	-	.	gene_id "ENSMUSG00000104588.3"; transcript_id "ENSMUSG00000104588.3_tx_18"; exon_id "chr3_33776990_33777105_-"; exonnum "2"; txlen "1215";
chr3	ENSEMBL_gcm37	exon	33776990	33777105	0.0664529632893673	-	.	gene_id "ENSMUSG00000104588.3"; transcript_id "ENSMUSG00000104588.3_tx_19"; exon_id "chr3_33776990_33777105_-"; exonnum "2"; txlen "860";
chr3	ENSEMBL_gcm37	exon	33776990	33777105	0.0664529632893673	-	.	gene_id "ENSMUSG00000104588.3"; transcript_id "ENSMUSG00000104588.3_tx_20"; exon_id "chr3_33776990_33777105_-"; exonnum "3"; txlen "1061";
chr3	ENSEMBL_gcm37	exon	33776990	33777105	0.0664529632893673	-	.	gene_id "ENSMUSG00000104588.3"; transcript_id "ENSMUSG00000104588.3_tx_21"; exon_id "chr3_33776990_33777105_-"; exonnum "3"; txlen "1105";
chr3	ENSEMBL_gcm37	exon	33776990	33777105	0.0664529632893673	-	.	gene_id "ENSMUSG00000104588.3"; transcript_id "ENSMUSG00000104588.3_tx_22"; exon_id "chr3_33776990_33777105_-"; exonnum "2"; txlen "904";
chr3	ENSEMBL_gcm37	exon	33776990	33777105	0.0664529632893673	-	.	gene_id "ENSMUSG00000104588.3"; transcript_id "ENSMUSG00000104588.3_tx_23"; exon_id "chr3_33776990_33777105_-"; exonnum "2"; txlen "915";
chr3	ENSEMBL_gcm37	exon	33776990	33777105	0.0664529632893673	-	.	gene_id "ENSMUSG00000104588.3"; transcript_id "ENSMUSG00000104588.3_tx_24"; exon_id "chr3_33776990_33777105_-"; exonnum "2"; txlen "871";
chr3	HAVANA	exon	33804143	33804343	0	-	.	gene_id "ENSMUSG00000104588.3"; transcript_id "ENSMUST00000197116.2"; gene_type "lncRNA"; gene_name "Gm43666"; transcript_type "lncRNA"; transcript_name "Gm43666-201"; exon_number 2; exon_id "ENSMUSE00001355489.2"; level 2; transcript_support_level "1"; mgi_id "MGI:5663803"; tag "basic"; havana_gene "OTTMUSG00000052171.1"; havana_transcript "OTTMUST00000131095.1";
chr3	HAVANA	exon	33804143	33804343	0	-	.	gene_id "ENSMUSG00000104588.3"; transcript_id "ENSMUST00000254475.1"; gene_type "lncRNA"; gene_name "Gm43666"; transcript_type "lncRNA"; transcript_name "Gm43666-204"; exon_number 2; exon_id "ENSMUSE00001355489.2"; level 2; mgi_id "MGI:5663803"; tag "TAGENE"; havana_gene "OTTMUSG00000052171.1";
chr3	HAVANA	exon	33804143	33804343	0	-	.	gene_id "ENSMUSG00000104588.3"; transcript_id "ENSMUST00000254474.1"; gene_type "lncRNA"; gene_name "Gm43666"; transcript_type "lncRNA"; transcript_name "Gm43666-203"; exon_number 2; exon_id "ENSMUSE00001355489.2"; level 2; mgi_id "MGI:5663803"; tag "TAGENE"; havana_gene "OTTMUSG00000052171.1";
chr3	ENSEMBL_gcm37	exon	33804143	33804343	0.071990710230148	-	.	gene_id "ENSMUSG00000104588.3"; transcript_id "ENSMUSG00000104588.3_tx_15"; exon_id "chr3_33804143_33804343_-"; exonnum "2"; txlen "1361";
chr3	ENSEMBL_gcm37	exon	33804143	33804343	0.071990710230148	-	.	gene_id "ENSMUSG00000104588.3"; transcript_id "ENSMUSG00000104588.3_tx_17"; exon_id "chr3_33804143_33804343_-"; exonnum "2"; txlen "1405";
chr3	ENSEMBL_gcm37	exon	33804143	33804343	0.0664529632893673	-	.	gene_id "ENSMUSG00000104588.3"; transcript_id "ENSMUSG00000104588.3_tx_20"; exon_id "chr3_33804143_33804343_-"; exonnum "2"; txlen "1061";
chr3	ENSEMBL_gcm37	exon	33804143	33804343	0.0664529632893673	-	.	gene_id "ENSMUSG00000104588.3"; transcript_id "ENSMUSG00000104588.3_tx_21"; exon_id "chr3_33804143_33804343_-"; exonnum "2"; txlen "1105";
chr3	ENSEMBL_gcm37	exon	33804143	33804343	0.0286116925273665	-	.	gene_id "ENSMUSG00000104588.3"; transcript_id "ENSMUSG00000104588.3_tx_31"; exon_id "chr3_33804143_33804343_-"; exonnum "2"; txlen "1245";
chr3	ENSEMBL_gcm37	exon	33804143	33804343	0.0286116925273665	-	.	gene_id "ENSMUSG00000104588.3"; transcript_id "ENSMUSG00000104588.3_tx_32"; exon_id "chr3_33804143_33804343_-"; exonnum "2"; txlen "1289";
chr3	ENSEMBL_gcm37	exon	33804143	33804343	0.0286116925273665	-	.	gene_id "ENSMUSG00000104588.3"; transcript_id "ENSMUSG00000104588.3_tx_33"; exon_id "chr3_33804143_33804343_-"; exonnum "2"; txlen "945";
chr3	ENSEMBL_gcm37	exon	33804143	33804343	0.0286116925273665	-	.	gene_id "ENSMUSG00000104588.3"; transcript_id "ENSMUSG00000104588.3_tx_34"; exon_id "chr3_33804143_33804343_-"; exonnum "2"; txlen "989";
chr3	HAVANA	exon	33813689	33813765	0	-	.	gene_id "ENSMUSG00000104588.3"; transcript_id "ENSMUST00000197116.2"; gene_type "lncRNA"; gene_name "Gm43666"; transcript_type "lncRNA"; transcript_name "Gm43666-201"; exon_number 1; exon_id "ENSMUSE00001356536.2"; level 2; transcript_support_level "1"; mgi_id "MGI:5663803"; tag "basic"; havana_gene "OTTMUSG00000052171.1"; havana_transcript "OTTMUST00000131095.1";
chr3	ENSEMBL_gcm37	exon	33813689	33813765	0.0981270454837377	-	.	gene_id "ENSMUSG00000104588.3"; transcript_id "ENSMUSG00000104588.3_tx_10"; exon_id "chr3_33813689_33813765_-"; exonnum "1"; txlen "744";
chr3	ENSEMBL_gcm37	exon	33813689	33813765	0.0981270454837377	-	.	gene_id "ENSMUSG00000104588.3"; transcript_id "ENSMUSG00000104588.3_tx_11"; exon_id "chr3_33813689_33813765_-"; exonnum "1"; txlen "788";
chr3	ENSEMBL_gcm37	exon	33813689	33813765	0.071990710230148	-	.	gene_id "ENSMUSG00000104588.3"; transcript_id "ENSMUSG00000104588.3_tx_13"; exon_id "chr3_33813689_33813765_-"; exonnum "1"; txlen "1160";
chr3	ENSEMBL_gcm37	exon	33813689	33813765	0.071990710230148	-	.	gene_id "ENSMUSG00000104588.3"; transcript_id "ENSMUSG00000104588.3_tx_15"; exon_id "chr3_33813689_33813765_-"; exonnum "1"; txlen "1361";
chr3	ENSEMBL_gcm37	exon	33813689	33813765	0.071990710230148	-	.	gene_id "ENSMUSG00000104588.3"; transcript_id "ENSMUSG00000104588.3_tx_16"; exon_id "chr3_33813689_33813765_-"; exonnum "1"; txlen "1204";
chr3	ENSEMBL_gcm37	exon	33813689	33813765	0.071990710230148	-	.	gene_id "ENSMUSG00000104588.3"; transcript_id "ENSMUSG00000104588.3_tx_17"; exon_id "chr3_33813689_33813765_-"; exonnum "1"; txlen "1405";
chr3	ENSEMBL_gcm37	exon	33813689	33813765	0.0664529632893673	-	.	gene_id "ENSMUSG00000104588.3"; transcript_id "ENSMUSG00000104588.3_tx_19"; exon_id "chr3_33813689_33813765_-"; exonnum "1"; txlen "860";
chr3	ENSEMBL_gcm37	exon	33813689	33813765	0.0664529632893673	-	.	gene_id "ENSMUSG00000104588.3"; transcript_id "ENSMUSG00000104588.3_tx_20"; exon_id "chr3_33813689_33813765_-"; exonnum "1"; txlen "1061";
chr3	ENSEMBL_gcm37	exon	33813689	33813765	0.0664529632893673	-	.	gene_id "ENSMUSG00000104588.3"; transcript_id "ENSMUSG00000104588.3_tx_21"; exon_id "chr3_33813689_33813765_-"; exonnum "1"; txlen "1105";
chr3	ENSEMBL_gcm37	exon	33813689	33813765	0.0664529632893673	-	.	gene_id "ENSMUSG00000104588.3"; transcript_id "ENSMUSG00000104588.3_tx_22"; exon_id "chr3_33813689_33813765_-"; exonnum "1"; txlen "904";
chr3	ENSEMBL_gcm37	exon	33813689	33813765	0.0286116925273665	-	.	gene_id "ENSMUSG00000104588.3"; transcript_id "ENSMUSG00000104588.3_tx_31"; exon_id "chr3_33813689_33813765_-"; exonnum "1"; txlen "1245";
chr3	ENSEMBL_gcm37	exon	33813689	33813765	0.0286116925273665	-	.	gene_id "ENSMUSG00000104588.3"; transcript_id "ENSMUSG00000104588.3_tx_32"; exon_id "chr3_33813689_33813765_-"; exonnum "1"; txlen "1289";
chr3	ENSEMBL_gcm37	exon	33813689	33813765	0.0286116925273665	-	.	gene_id "ENSMUSG00000104588.3"; transcript_id "ENSMUSG00000104588.3_tx_33"; exon_id "chr3_33813689_33813765_-"; exonnum "1"; txlen "945";
chr3	ENSEMBL_gcm37	exon	33813689	33813765	0.0286116925273665	-	.	gene_id "ENSMUSG00000104588.3"; transcript_id "ENSMUSG00000104588.3_tx_34"; exon_id "chr3_33813689_33813765_-"; exonnum "1"; txlen "989";
chr3	ENSEMBL_gcm37	exon	33813689	33813765	0.175027716363723	-	.	gene_id "ENSMUSG00000104588.3"; transcript_id "ENSMUSG00000104588.3_tx_7"; exon_id "chr3_33813689_33813765_-"; exonnum "1"; txlen "1044";
chr3	ENSEMBL_gcm37	exon	33813689	33813765	0.116881373485526	-	.	gene_id "ENSMUSG00000104588.3"; transcript_id "ENSMUSG00000104588.3_tx_9"; exon_id "chr3_33813689_33813765_-"; exonnum "1"; txlen "1088";
chr3	HAVANA	exon	33854207	33854283	0	-	.	gene_id "ENSMUSG00000104588.3"; transcript_id "ENSMUST00000254478.1"; gene_type "lncRNA"; gene_name "Gm43666"; transcript_type "lncRNA"; transcript_name "Gm43666-207"; exon_number 1; exon_id "ENSMUSE00001505559.1"; level 2; mgi_id "MGI:5663803"; tag "TAGENE"; havana_gene "OTTMUSG00000052171.1";
chr3	HAVANA	exon	33854207	33854283	0	-	.	gene_id "ENSMUSG00000104588.3"; transcript_id "ENSMUST00000254476.1"; gene_type "lncRNA"; gene_name "Gm43666"; transcript_type "lncRNA"; transcript_name "Gm43666-205"; exon_number 1; exon_id "ENSMUSE00001505559.1"; level 2; mgi_id "MGI:5663803"; tag "TAGENE"; havana_gene "OTTMUSG00000052171.1";
chr3	HAVANA	exon	33854207	33854293	0	-	.	gene_id "ENSMUSG00000104588.3"; transcript_id "ENSMUST00000254475.1"; gene_type "lncRNA"; gene_name "Gm43666"; transcript_type "lncRNA"; transcript_name "Gm43666-204"; exon_number 1; exon_id "ENSMUSE00001505561.1"; level 2; mgi_id "MGI:5663803"; tag "TAGENE"; havana_gene "OTTMUSG00000052171.1";
chr3	HAVANA	exon	33854207	33854294	0	-	.	gene_id "ENSMUSG00000104588.3"; transcript_id "ENSMUST00000254474.1"; gene_type "lncRNA"; gene_name "Gm43666"; transcript_type "lncRNA"; transcript_name "Gm43666-203"; exon_number 1; exon_id "ENSMUSE00001505560.1"; level 2; mgi_id "MGI:5663803"; tag "TAGENE"; havana_gene "OTTMUSG00000052171.1";
chr3	ENSEMBL_gcm37	exon	33854207	33854294	0.071990710230148	-	.	gene_id "ENSMUSG00000104588.3"; transcript_id "ENSMUSG00000104588.3_tx_14"; exon_id "chr3_33854207_33854294_-"; exonnum "1"; txlen "1171";
chr3	ENSEMBL_gcm37	exon	33854207	33854294	0.071990710230148	-	.	gene_id "ENSMUSG00000104588.3"; transcript_id "ENSMUSG00000104588.3_tx_18"; exon_id "chr3_33854207_33854294_-"; exonnum "1"; txlen "1215";
chr3	ENSEMBL_gcm37	exon	33854207	33854294	0.0664529632893673	-	.	gene_id "ENSMUSG00000104588.3"; transcript_id "ENSMUSG00000104588.3_tx_23"; exon_id "chr3_33854207_33854294_-"; exonnum "1"; txlen "915";
chr3	ENSEMBL_gcm37	exon	33854207	33854294	0.0664529632893673	-	.	gene_id "ENSMUSG00000104588.3"; transcript_id "ENSMUSG00000104588.3_tx_24"; exon_id "chr3_33854207_33854294_-"; exonnum "1"; txlen "871";
chr3	ENSEMBL_gcm37	exon	33854207	33854294	0.0580176001124852	-	.	gene_id "ENSMUSG00000104588.3"; transcript_id "ENSMUSG00000104588.3_tx_25"; exon_id "chr3_33854207_33854294_-"; exonnum "1"; txlen "1055";
chr3	ENSEMBL_gcm37	exon	33854207	33854294	0.0580176001124852	-	.	gene_id "ENSMUSG00000104588.3"; transcript_id "ENSMUSG00000104588.3_tx_26"; exon_id "chr3_33854207_33854294_-"; exonnum "1"; txlen "1099";
chr3	ENSEMBL_gcm37	exon	33854207	33854294	0.0513230713389373	-	.	gene_id "ENSMUSG00000104588.3"; transcript_id "ENSMUSG00000104588.3_tx_27"; exon_id "chr3_33854207_33854294_-"; exonnum "1"; txlen "1102";
chr3	ENSEMBL_gcm37	exon	33854207	33854294	0.0503574876052094	-	.	gene_id "ENSMUSG00000104588.3"; transcript_id "ENSMUSG00000104588.3_tx_28"; exon_id "chr3_33854207_33854294_-"; exonnum "1"; txlen "799";
chr3	ENSEMBL_gcm37	exon	33854207	33854294	0.0503574876052094	-	.	gene_id "ENSMUSG00000104588.3"; transcript_id "ENSMUSG00000104588.3_tx_29"; exon_id "chr3_33854207_33854294_-"; exonnum "1"; txlen "755";
chr3	HAVANA	exon	33854207	33854297	0	-	.	gene_id "ENSMUSG00000104588.3"; transcript_id "ENSMUST00000254473.1"; gene_type "lncRNA"; gene_name "Gm43666"; transcript_type "lncRNA"; transcript_name "Gm43666-202"; exon_number 1; exon_id "ENSMUSE00001505557.1"; level 2; mgi_id "MGI:5663803"; tag "TAGENE"; havana_gene "OTTMUSG00000052171.1";
chr3	HAVANA	exon	33854207	33854298	0	-	.	gene_id "ENSMUSG00000104588.3"; transcript_id "ENSMUST00000254477.1"; gene_type "lncRNA"; gene_name "Gm43666"; transcript_type "lncRNA"; transcript_name "Gm43666-206"; exon_number 1; exon_id "ENSMUSE00001505551.1"; level 2; mgi_id "MGI:5663803"; tag "basic"; tag "Ensembl_canonical"; tag "GENCODE_Primary"; tag "TAGENE"; havana_gene "OTTMUSG00000052171.1";
chr3	HAVANA	exon	33855235	33855490	0	-	.	gene_id "ENSMUSG00000122758.1"; transcript_id "ENSMUST00000254718.1"; gene_type "lncRNA"; gene_name "ENSMUSG00000122758"; transcript_type "lncRNA"; transcript_name "ENSMUST00000254718"; exon_number 2; exon_id "ENSMUSE00001506025.1"; level 2; tag "basic"; tag "Ensembl_canonical"; tag "GENCODE_Primary"; tag "TAGENE";
chr3	HAVANA	gene	33855235	33855875	0	-	.	gene_id "ENSMUSG00000122758.1"; gene_type "lncRNA"; gene_name "ENSMUSG00000122758"; level 2;
chr3	HAVANA	transcript	33855235	33855875	0	-	.	gene_id "ENSMUSG00000122758.1"; transcript_id "ENSMUST00000254718.1"; gene_type "lncRNA"; gene_name "ENSMUSG00000122758"; transcript_type "lncRNA"; transcript_name "ENSMUST00000254718"; level 2; tag "basic"; tag "Ensembl_canonical"; tag "GENCODE_Primary"; tag "TAGENE";
chr3	HAVANA	exon	33855676	33855875	0	-	.	gene_id "ENSMUSG00000122758.1"; transcript_id "ENSMUST00000254718.1"; gene_type "lncRNA"; gene_name "ENSMUSG00000122758"; transcript_type "lncRNA"; transcript_name "ENSMUST00000254718"; exon_number 1; exon_id "ENSMUSE00001506024.1"; level 2; tag "basic"; tag "Ensembl_canonical"; tag "GENCODE_Primary"; tag "TAGENE";
chr3	HAVANA	UTR	33866511	33867198	0	-	.	gene_id "ENSMUSG00000027676.12"; transcript_id "ENSMUST00000029222.8"; gene_type "protein_coding"; gene_name "Ccdc39"; transcript_type "protein_coding"; transcript_name "Ccdc39-201"; exon_number 20; exon_id "ENSMUSE00000457226.8"; level 2; protein_id "ENSMUSP00000029222.6"; transcript_support_level "1"; mgi_id "MGI:1289263"; tag "basic"; tag "Ensembl_canonical"; tag "GENCODE_Primary"; tag "appris_principal_1"; tag "CCDS"; ccdsid "CCDS17304.1"; havana_gene "OTTMUSG00000026483.1"; havana_transcript "OTTMUST00000065474.1";
chr3	HAVANA	exon	33866511	33867349	0	-	.	gene_id "ENSMUSG00000027676.12"; transcript_id "ENSMUST00000029222.8"; gene_type "protein_coding"; gene_name "Ccdc39"; transcript_type "protein_coding"; transcript_name "Ccdc39-201"; exon_number 20; exon_id "ENSMUSE00000457226.8"; level 2; protein_id "ENSMUSP00000029222.6"; transcript_support_level "1"; mgi_id "MGI:1289263"; tag "basic"; tag "Ensembl_canonical"; tag "GENCODE_Primary"; tag "appris_principal_1"; tag "CCDS"; ccdsid "CCDS17304.1"; havana_gene "OTTMUSG00000026483.1"; havana_transcript "OTTMUST00000065474.1";
chr3	HAVANA	transcript	33866511	33898450	0	-	.	gene_id "ENSMUSG00000027676.12"; transcript_id "ENSMUST00000029222.8"; gene_type "protein_coding"; gene_name "Ccdc39"; transcript_type "protein_coding"; transcript_name "Ccdc39-201"; level 2; protein_id "ENSMUSP00000029222.6"; transcript_support_level "1"; mgi_id "MGI:1289263"; tag "basic"; tag "Ensembl_canonical"; tag "GENCODE_Primary"; tag "appris_principal_1"; tag "CCDS"; ccdsid "CCDS17304.1"; havana_gene "OTTMUSG00000026483.1"; havana_transcript "OTTMUST00000065474.1";
chr3	HAVANA	gene	33866511	33898459	0	-	.	gene_id "ENSMUSG00000027676.12"; gene_type "protein_coding"; gene_name "Ccdc39"; level 2; mgi_id "MGI:1289263"; havana_gene "OTTMUSG00000026483.1";
chr3	HAVANA	stop_codon	33867196	33867198	0	-	0	gene_id "ENSMUSG00000027676.12"; transcript_id "ENSMUST00000029222.8"; gene_type "protein_coding"; gene_name "Ccdc39"; transcript_type "protein_coding"; transcript_name "Ccdc39-201"; exon_number 20; exon_id "ENSMUSE00000457226.8"; level 2; protein_id "ENSMUSP00000029222.6"; transcript_support_level "1"; mgi_id "MGI:1289263"; tag "basic"; tag "Ensembl_canonical"; tag "GENCODE_Primary"; tag "appris_principal_1"; tag "CCDS"; ccdsid "CCDS17304.1"; havana_gene "OTTMUSG00000026483.1"; havana_transcript "OTTMUST00000065474.1";
chr3	HAVANA	CDS	33867199	33867349	0	-	1	gene_id "ENSMUSG00000027676.12"; transcript_id "ENSMUST00000029222.8"; gene_type "protein_coding"; gene_name "Ccdc39"; transcript_type "protein_coding"; transcript_name "Ccdc39-201"; exon_number 20; exon_id "ENSMUSE00000457226.8"; level 2; protein_id "ENSMUSP00000029222.6"; transcript_support_level "1"; mgi_id "MGI:1289263"; tag "basic"; tag "Ensembl_canonical"; tag "GENCODE_Primary"; tag "appris_principal_1"; tag "CCDS"; ccdsid "CCDS17304.1"; havana_gene "OTTMUSG00000026483.1"; havana_transcript "OTTMUST00000065474.1";
chr3	HAVANA	exon	33867203	33867349	0	-	.	gene_id "ENSMUSG00000027676.12"; transcript_id "ENSMUST00000200536.2"; gene_type "protein_coding"; gene_name "Ccdc39"; transcript_type "retained_intron"; transcript_name "Ccdc39-205"; exon_number 3; exon_id "ENSMUSE00001346450.2"; level 2; transcript_support_level "3"; mgi_id "MGI:1289263"; havana_gene "OTTMUSG00000026483.1"; havana_transcript "OTTMUST00000131209.1";
chr3	ENSEMBL_gcm37	exon	33867203	33867349	1.79761541623916	-	.	gene_id "ENSMUSG00000027676.12"; transcript_id "ENSMUSG00000027676.12_tx_4"; exon_id "chr3_33867203_33867349_-"; exonnum "21"; txlen "2977";
chr3	HAVANA	transcript	33867203	33868700	0	-	.	gene_id "ENSMUSG00000027676.12"; transcript_id "ENSMUST00000200536.2"; gene_type "protein_coding"; gene_name "Ccdc39"; transcript_type "retained_intron"; transcript_name "Ccdc39-205"; level 2; transcript_support_level "3"; mgi_id "MGI:1289263"; havana_gene "OTTMUSG00000026483.1"; havana_transcript "OTTMUST00000131209.1";
chr3	HAVANA	exon	33868339	33868415	0	-	.	gene_id "ENSMUSG00000027676.12"; transcript_id "ENSMUST00000029222.8"; gene_type "protein_coding"; gene_name "Ccdc39"; transcript_type "protein_coding"; transcript_name "Ccdc39-201"; exon_number 19; exon_id "ENSMUSE00000172067.4"; level 2; protein_id "ENSMUSP00000029222.6"; transcript_support_level "1"; mgi_id "MGI:1289263"; tag "basic"; tag "Ensembl_canonical"; tag "GENCODE_Primary"; tag "appris_principal_1"; tag "CCDS"; ccdsid "CCDS17304.1"; havana_gene "OTTMUSG00000026483.1"; havana_transcript "OTTMUST00000065474.1";
chr3	HAVANA	CDS	33868339	33868415	0	-	0	gene_id "ENSMUSG00000027676.12"; transcript_id "ENSMUST00000029222.8"; gene_type "protein_coding"; gene_name "Ccdc39"; transcript_type "protein_coding"; transcript_name "Ccdc39-201"; exon_number 19; exon_id "ENSMUSE00000172067.4"; level 2; protein_id "ENSMUSP00000029222.6"; transcript_support_level "1"; mgi_id "MGI:1289263"; tag "basic"; tag "Ensembl_canonical"; tag "GENCODE_Primary"; tag "appris_principal_1"; tag "CCDS"; ccdsid "CCDS17304.1"; havana_gene "OTTMUSG00000026483.1"; havana_transcript "OTTMUST00000065474.1";
chr3	HAVANA	exon	33868339	33868415	0	-	.	gene_id "ENSMUSG00000027676.12"; transcript_id "ENSMUST00000200536.2"; gene_type "protein_coding"; gene_name "Ccdc39"; transcript_type "retained_intron"; transcript_name "Ccdc39-205"; exon_number 2; exon_id "ENSMUSE00001351148.2"; level 2; transcript_support_level "3"; mgi_id "MGI:1289263"; havana_gene "OTTMUSG00000026483.1"; havana_transcript "OTTMUST00000131209.1";
chr3	ENSEMBL_gcm37	exon	33868339	33868415	1.79761541623916	-	.	gene_id "ENSMUSG00000027676.12"; transcript_id "ENSMUSG00000027676.12_tx_4"; exon_id "chr3_33868339_33868415_-"; exonnum "20"; txlen "2977";
chr3	HAVANA	exon	33868502	33868678	0	-	.	gene_id "ENSMUSG00000027676.12"; transcript_id "ENSMUST00000029222.8"; gene_type "protein_coding"; gene_name "Ccdc39"; transcript_type "protein_coding"; transcript_name "Ccdc39-201"; exon_number 18; exon_id "ENSMUSE00000172054.4"; level 2; protein_id "ENSMUSP00000029222.6"; transcript_support_level "1"; mgi_id "MGI:1289263"; tag "basic"; tag "Ensembl_canonical"; tag "GENCODE_Primary"; tag "appris_principal_1"; tag "CCDS"; ccdsid "CCDS17304.1"; havana_gene "OTTMUSG00000026483.1"; havana_transcript "OTTMUST00000065474.1";
chr3	HAVANA	CDS	33868502	33868678	0	-	0	gene_id "ENSMUSG00000027676.12"; transcript_id "ENSMUST00000029222.8"; gene_type "protein_coding"; gene_name "Ccdc39"; transcript_type "protein_coding"; transcript_name "Ccdc39-201"; exon_number 18; exon_id "ENSMUSE00000172054.4"; level 2; protein_id "ENSMUSP00000029222.6"; transcript_support_level "1"; mgi_id "MGI:1289263"; tag "basic"; tag "Ensembl_canonical"; tag "GENCODE_Primary"; tag "appris_principal_1"; tag "CCDS"; ccdsid "CCDS17304.1"; havana_gene "OTTMUSG00000026483.1"; havana_transcript "OTTMUST00000065474.1";
chr3	ENSEMBL_gcm37	exon	33868502	33868678	1.79761541623916	-	.	gene_id "ENSMUSG00000027676.12"; transcript_id "ENSMUSG00000027676.12_tx_4"; exon_id "chr3_33868502_33868678_-"; exonnum "19"; txlen "2977";
chr3	HAVANA	exon	33868502	33868700	0	-	.	gene_id "ENSMUSG00000027676.12"; transcript_id "ENSMUST00000200536.2"; gene_type "protein_coding"; gene_name "Ccdc39"; transcript_type "retained_intron"; transcript_name "Ccdc39-205"; exon_number 1; exon_id "ENSMUSE00001352904.2"; level 2; transcript_support_level "3"; mgi_id "MGI:1289263"; havana_gene "OTTMUSG00000026483.1"; havana_transcript "OTTMUST00000131209.1";
chr3	HAVANA	exon	33868804	33868944	0	-	.	gene_id "ENSMUSG00000027676.12"; transcript_id "ENSMUST00000029222.8"; gene_type "protein_coding"; gene_name "Ccdc39"; transcript_type "protein_coding"; transcript_name "Ccdc39-201"; exon_number 17; exon_id "ENSMUSE00000172068.4"; level 2; protein_id "ENSMUSP00000029222.6"; transcript_support_level "1"; mgi_id "MGI:1289263"; tag "basic"; tag "Ensembl_canonical"; tag "GENCODE_Primary"; tag "appris_principal_1"; tag "CCDS"; ccdsid "CCDS17304.1"; havana_gene "OTTMUSG00000026483.1"; havana_transcript "OTTMUST00000065474.1";
chr3	HAVANA	CDS	33868804	33868944	0	-	0	gene_id "ENSMUSG00000027676.12"; transcript_id "ENSMUST00000029222.8"; gene_type "protein_coding"; gene_name "Ccdc39"; transcript_type "protein_coding"; transcript_name "Ccdc39-201"; exon_number 17; exon_id "ENSMUSE00000172068.4"; level 2; protein_id "ENSMUSP00000029222.6"; transcript_support_level "1"; mgi_id "MGI:1289263"; tag "basic"; tag "Ensembl_canonical"; tag "GENCODE_Primary"; tag "appris_principal_1"; tag "CCDS"; ccdsid "CCDS17304.1"; havana_gene "OTTMUSG00000026483.1"; havana_transcript "OTTMUST00000065474.1";
chr3	ENSEMBL_gcm37	exon	33868804	33868944	1.79761541623916	-	.	gene_id "ENSMUSG00000027676.12"; transcript_id "ENSMUSG00000027676.12_tx_4"; exon_id "chr3_33868804_33868944_-"; exonnum "18"; txlen "2977";
chr3	HAVANA	exon	33869561	33869667	0	-	.	gene_id "ENSMUSG00000027676.12"; transcript_id "ENSMUST00000029222.8"; gene_type "protein_coding"; gene_name "Ccdc39"; transcript_type "protein_coding"; transcript_name "Ccdc39-201"; exon_number 16; exon_id "ENSMUSE00000172078.4"; level 2; protein_id "ENSMUSP00000029222.6"; transcript_support_level "1"; mgi_id "MGI:1289263"; tag "basic"; tag "Ensembl_canonical"; tag "GENCODE_Primary"; tag "appris_principal_1"; tag "CCDS"; ccdsid "CCDS17304.1"; havana_gene "OTTMUSG00000026483.1"; havana_transcript "OTTMUST00000065474.1";
chr3	HAVANA	CDS	33869561	33869667	0	-	2	gene_id "ENSMUSG00000027676.12"; transcript_id "ENSMUST00000029222.8"; gene_type "protein_coding"; gene_name "Ccdc39"; transcript_type "protein_coding"; transcript_name "Ccdc39-201"; exon_number 16; exon_id "ENSMUSE00000172078.4"; level 2; protein_id "ENSMUSP00000029222.6"; transcript_support_level "1"; mgi_id "MGI:1289263"; tag "basic"; tag "Ensembl_canonical"; tag "GENCODE_Primary"; tag "appris_principal_1"; tag "CCDS"; ccdsid "CCDS17304.1"; havana_gene "OTTMUSG00000026483.1"; havana_transcript "OTTMUST00000065474.1";
chr3	ENSEMBL_gcm37	exon	33869561	33869667	1.79761541623916	-	.	gene_id "ENSMUSG00000027676.12"; transcript_id "ENSMUSG00000027676.12_tx_4"; exon_id "chr3_33869561_33869667_-"; exonnum "17"; txlen "2977";
chr3	HAVANA	exon	33870061	33870220	0	-	.	gene_id "ENSMUSG00000027676.12"; transcript_id "ENSMUST00000029222.8"; gene_type "protein_coding"; gene_name "Ccdc39"; transcript_type "protein_coding"; transcript_name "Ccdc39-201"; exon_number 15; exon_id "ENSMUSE00000172080.4"; level 2; protein_id "ENSMUSP00000029222.6"; transcript_support_level "1"; mgi_id "MGI:1289263"; tag "basic"; tag "Ensembl_canonical"; tag "GENCODE_Primary"; tag "appris_principal_1"; tag "CCDS"; ccdsid "CCDS17304.1"; havana_gene "OTTMUSG00000026483.1"; havana_transcript "OTTMUST00000065474.1";
chr3	HAVANA	CDS	33870061	33870220	0	-	0	gene_id "ENSMUSG00000027676.12"; transcript_id "ENSMUST00000029222.8"; gene_type "protein_coding"; gene_name "Ccdc39"; transcript_type "protein_coding"; transcript_name "Ccdc39-201"; exon_number 15; exon_id "ENSMUSE00000172080.4"; level 2; protein_id "ENSMUSP00000029222.6"; transcript_support_level "1"; mgi_id "MGI:1289263"; tag "basic"; tag "Ensembl_canonical"; tag "GENCODE_Primary"; tag "appris_principal_1"; tag "CCDS"; ccdsid "CCDS17304.1"; havana_gene "OTTMUSG00000026483.1"; havana_transcript "OTTMUST00000065474.1";
chr3	ENSEMBL_gcm37	exon	33870061	33870220	1.79761541623916	-	.	gene_id "ENSMUSG00000027676.12"; transcript_id "ENSMUSG00000027676.12_tx_4"; exon_id "chr3_33870061_33870220_-"; exonnum "16"; txlen "2977";
chr3	HAVANA	exon	33870977	33871100	0	-	.	gene_id "ENSMUSG00000027676.12"; transcript_id "ENSMUST00000029222.8"; gene_type "protein_coding"; gene_name "Ccdc39"; transcript_type "protein_coding"; transcript_name "Ccdc39-201"; exon_number 14; exon_id "ENSMUSE00000172052.4"; level 2; protein_id "ENSMUSP00000029222.6"; transcript_support_level "1"; mgi_id "MGI:1289263"; tag "basic"; tag "Ensembl_canonical"; tag "GENCODE_Primary"; tag "appris_principal_1"; tag "CCDS"; ccdsid "CCDS17304.1"; havana_gene "OTTMUSG00000026483.1"; havana_transcript "OTTMUST00000065474.1";
chr3	HAVANA	CDS	33870977	33871100	0	-	1	gene_id "ENSMUSG00000027676.12"; transcript_id "ENSMUST00000029222.8"; gene_type "protein_coding"; gene_name "Ccdc39"; transcript_type "protein_coding"; transcript_name "Ccdc39-201"; exon_number 14; exon_id "ENSMUSE00000172052.4"; level 2; protein_id "ENSMUSP00000029222.6"; transcript_support_level "1"; mgi_id "MGI:1289263"; tag "basic"; tag "Ensembl_canonical"; tag "GENCODE_Primary"; tag "appris_principal_1"; tag "CCDS"; ccdsid "CCDS17304.1"; havana_gene "OTTMUSG00000026483.1"; havana_transcript "OTTMUST00000065474.1";
chr3	ENSEMBL_gcm37	exon	33870977	33871100	1.79761541623916	-	.	gene_id "ENSMUSG00000027676.12"; transcript_id "ENSMUSG00000027676.12_tx_4"; exon_id "chr3_33870977_33871100_-"; exonnum "15"; txlen "2977";
chr3	HAVANA	exon	33872797	33872946	0	-	.	gene_id "ENSMUSG00000027676.12"; transcript_id "ENSMUST00000200300.5"; gene_type "protein_coding"; gene_name "Ccdc39"; transcript_type "retained_intron"; transcript_name "Ccdc39-204"; exon_number 13; exon_id "ENSMUSE00001356098.2"; level 2; transcript_support_level "2"; mgi_id "MGI:1289263"; havana_gene "OTTMUSG00000026483.1"; havana_transcript "OTTMUST00000065476.1";
chr3	HAVANA	transcript	33872797	33898450	0	-	.	gene_id "ENSMUSG00000027676.12"; transcript_id "ENSMUST00000200300.5"; gene_type "protein_coding"; gene_name "Ccdc39"; transcript_type "retained_intron"; transcript_name "Ccdc39-204"; level 2; transcript_support_level "2"; mgi_id "MGI:1289263"; havana_gene "OTTMUSG00000026483.1"; havana_transcript "OTTMUST00000065476.1";
chr3	sragcm37_mid	exon	33872884	33872946	1.79761541623916	-	.	gene_id "ENSMUSG00000027676.12"; transcript_id "ENSMUSG00000027676.12_tx_4"; exon_id "chr3_33872884_33872946_-"; exonnum "14"; txlen "2977";
chr3	HAVANA	exon	33873957	33874165	0	-	.	gene_id "ENSMUSG00000027676.12"; transcript_id "ENSMUST00000029222.8"; gene_type "protein_coding"; gene_name "Ccdc39"; transcript_type "protein_coding"; transcript_name "Ccdc39-201"; exon_number 13; exon_id "ENSMUSE00001266119.2"; level 2; protein_id "ENSMUSP00000029222.6"; transcript_support_level "1"; mgi_id "MGI:1289263"; tag "basic"; tag "Ensembl_canonical"; tag "GENCODE_Primary"; tag "appris_principal_1"; tag "CCDS"; ccdsid "CCDS17304.1"; havana_gene "OTTMUSG00000026483.1"; havana_transcript "OTTMUST00000065474.1";
chr3	HAVANA	CDS	33873957	33874165	0	-	0	gene_id "ENSMUSG00000027676.12"; transcript_id "ENSMUST00000029222.8"; gene_type "protein_coding"; gene_name "Ccdc39"; transcript_type "protein_coding"; transcript_name "Ccdc39-201"; exon_number 13; exon_id "ENSMUSE00001266119.2"; level 2; protein_id "ENSMUSP00000029222.6"; transcript_support_level "1"; mgi_id "MGI:1289263"; tag "basic"; tag "Ensembl_canonical"; tag "GENCODE_Primary"; tag "appris_principal_1"; tag "CCDS"; ccdsid "CCDS17304.1"; havana_gene "OTTMUSG00000026483.1"; havana_transcript "OTTMUST00000065474.1";
chr3	HAVANA	exon	33873957	33874165	0	-	.	gene_id "ENSMUSG00000027676.12"; transcript_id "ENSMUST00000200300.5"; gene_type "protein_coding"; gene_name "Ccdc39"; transcript_type "retained_intron"; transcript_name "Ccdc39-204"; exon_number 12; exon_id "ENSMUSE00001354425.2"; level 2; transcript_support_level "2"; mgi_id "MGI:1289263"; havana_gene "OTTMUSG00000026483.1"; havana_transcript "OTTMUST00000065476.1";
chr3	ENSEMBL_gcm37	exon	33873957	33874165	1.79761541623916	-	.	gene_id "ENSMUSG00000027676.12"; transcript_id "ENSMUSG00000027676.12_tx_4"; exon_id "chr3_33873957_33874165_-"; exonnum "13"; txlen "2977";
chr3	HAVANA	exon	33874336	33875565	0	-	.	gene_id "ENSMUSG00000027676.12"; transcript_id "ENSMUST00000200277.5"; gene_type "protein_coding"; gene_name "Ccdc39"; transcript_type "retained_intron"; transcript_name "Ccdc39-203"; exon_number 12; exon_id "ENSMUSE00001353933.2"; level 2; transcript_support_level "1"; mgi_id "MGI:1289263"; havana_gene "OTTMUSG00000026483.1"; havana_transcript "OTTMUST00000065477.1";
chr3	HAVANA	transcript	33874336	33898224	0	-	.	gene_id "ENSMUSG00000027676.12"; transcript_id "ENSMUST00000200277.5"; gene_type "protein_coding"; gene_name "Ccdc39"; transcript_type "retained_intron"; transcript_name "Ccdc39-203"; level 2; transcript_support_level "1"; mgi_id "MGI:1289263"; havana_gene "OTTMUSG00000026483.1"; havana_transcript "OTTMUST00000065477.1";
chr3	HAVANA	exon	33875526	33875663	0	-	.	gene_id "ENSMUSG00000027676.12"; transcript_id "ENSMUST00000029222.8"; gene_type "protein_coding"; gene_name "Ccdc39"; transcript_type "protein_coding"; transcript_name "Ccdc39-201"; exon_number 12; exon_id "ENSMUSE00001294153.2"; level 2; protein_id "ENSMUSP00000029222.6"; transcript_support_level "1"; mgi_id "MGI:1289263"; tag "basic"; tag "Ensembl_canonical"; tag "GENCODE_Primary"; tag "appris_principal_1"; tag "CCDS"; ccdsid "CCDS17304.1"; havana_gene "OTTMUSG00000026483.1"; havana_transcript "OTTMUST00000065474.1";
chr3	HAVANA	CDS	33875526	33875663	0	-	0	gene_id "ENSMUSG00000027676.12"; transcript_id "ENSMUST00000029222.8"; gene_type "protein_coding"; gene_name "Ccdc39"; transcript_type "protein_coding"; transcript_name "Ccdc39-201"; exon_number 12; exon_id "ENSMUSE00001294153.2"; level 2; protein_id "ENSMUSP00000029222.6"; transcript_support_level "1"; mgi_id "MGI:1289263"; tag "basic"; tag "Ensembl_canonical"; tag "GENCODE_Primary"; tag "appris_principal_1"; tag "CCDS"; ccdsid "CCDS17304.1"; havana_gene "OTTMUSG00000026483.1"; havana_transcript "OTTMUST00000065474.1";
chr3	HAVANA	exon	33875526	33875663	0	-	.	gene_id "ENSMUSG00000027676.12"; transcript_id "ENSMUST00000200300.5"; gene_type "protein_coding"; gene_name "Ccdc39"; transcript_type "retained_intron"; transcript_name "Ccdc39-204"; exon_number 11; exon_id "ENSMUSE00001357551.2"; level 2; transcript_support_level "2"; mgi_id "MGI:1289263"; havana_gene "OTTMUSG00000026483.1"; havana_transcript "OTTMUST00000065476.1";
chr3	ENSEMBL_gcm37	exon	33875526	33875663	1.79761541623916	-	.	gene_id "ENSMUSG00000027676.12"; transcript_id "ENSMUSG00000027676.12_tx_4"; exon_id "chr3_33875526_33875663_-"; exonnum "12"; txlen "2977";
chr3	HAVANA	exon	33878735	33879704	0	-	.	gene_id "ENSMUSG00000027676.12"; transcript_id "ENSMUST00000200551.2"; gene_type "protein_coding"; gene_name "Ccdc39"; transcript_type "retained_intron"; transcript_name "Ccdc39-206"; exon_number 2; exon_id "ENSMUSE00001353347.2"; level 2; transcript_support_level "3"; mgi_id "MGI:1289263"; havana_gene "OTTMUSG00000026483.1"; havana_transcript "OTTMUST00000065478.1";
chr3	HAVANA	transcript	33878735	33880689	0	-	.	gene_id "ENSMUSG00000027676.12"; transcript_id "ENSMUST00000200551.2"; gene_type "protein_coding"; gene_name "Ccdc39"; transcript_type "retained_intron"; transcript_name "Ccdc39-206"; level 2; transcript_support_level "3"; mgi_id "MGI:1289263"; havana_gene "OTTMUSG00000026483.1"; havana_transcript "OTTMUST00000065478.1";
chr3	HAVANA	exon	33879540	33879704	0	-	.	gene_id "ENSMUSG00000027676.12"; transcript_id "ENSMUST00000029222.8"; gene_type "protein_coding"; gene_name "Ccdc39"; transcript_type "protein_coding"; transcript_name "Ccdc39-201"; exon_number 11; exon_id "ENSMUSE00001230527.2"; level 2; protein_id "ENSMUSP00000029222.6"; transcript_support_level "1"; mgi_id "MGI:1289263"; tag "basic"; tag "Ensembl_canonical"; tag "GENCODE_Primary"; tag "appris_principal_1"; tag "CCDS"; ccdsid "CCDS17304.1"; havana_gene "OTTMUSG00000026483.1"; havana_transcript "OTTMUST00000065474.1";
chr3	HAVANA	CDS	33879540	33879704	0	-	0	gene_id "ENSMUSG00000027676.12"; transcript_id "ENSMUST00000029222.8"; gene_type "protein_coding"; gene_name "Ccdc39"; transcript_type "protein_coding"; transcript_name "Ccdc39-201"; exon_number 11; exon_id "ENSMUSE00001230527.2"; level 2; protein_id "ENSMUSP00000029222.6"; transcript_support_level "1"; mgi_id "MGI:1289263"; tag "basic"; tag "Ensembl_canonical"; tag "GENCODE_Primary"; tag "appris_principal_1"; tag "CCDS"; ccdsid "CCDS17304.1"; havana_gene "OTTMUSG00000026483.1"; havana_transcript "OTTMUST00000065474.1";
chr3	HAVANA	exon	33879540	33879704	0	-	.	gene_id "ENSMUSG00000027676.12"; transcript_id "ENSMUST00000200300.5"; gene_type "protein_coding"; gene_name "Ccdc39"; transcript_type "retained_intron"; transcript_name "Ccdc39-204"; exon_number 10; exon_id "ENSMUSE00001348658.2"; level 2; transcript_support_level "2"; mgi_id "MGI:1289263"; havana_gene "OTTMUSG00000026483.1"; havana_transcript "OTTMUST00000065476.1";
chr3	HAVANA	exon	33879540	33879704	0	-	.	gene_id "ENSMUSG00000027676.12"; transcript_id "ENSMUST00000200277.5"; gene_type "protein_coding"; gene_name "Ccdc39"; transcript_type "retained_intron"; transcript_name "Ccdc39-203"; exon_number 11; exon_id "ENSMUSE00001348658.2"; level 2; transcript_support_level "1"; mgi_id "MGI:1289263"; havana_gene "OTTMUSG00000026483.1"; havana_transcript "OTTMUST00000065477.1";
chr3	ENSEMBL_gcm37	exon	33879540	33879704	1.79761541623916	-	.	gene_id "ENSMUSG00000027676.12"; transcript_id "ENSMUSG00000027676.12_tx_4"; exon_id "chr3_33879540_33879704_-"; exonnum "11"; txlen "2977";
chr3	HAVANA	exon	33880604	33880689	0	-	.	gene_id "ENSMUSG00000027676.12"; transcript_id "ENSMUST00000200551.2"; gene_type "protein_coding"; gene_name "Ccdc39"; transcript_type "retained_intron"; transcript_name "Ccdc39-206"; exon_number 1; exon_id "ENSMUSE00001355863.2"; level 2; transcript_support_level "3"; mgi_id "MGI:1289263"; havana_gene "OTTMUSG00000026483.1"; havana_transcript "OTTMUST00000065478.1";
chr3	HAVANA	exon	33880604	33880798	0	-	.	gene_id "ENSMUSG00000027676.12"; transcript_id "ENSMUST00000029222.8"; gene_type "protein_coding"; gene_name "Ccdc39"; transcript_type "protein_coding"; transcript_name "Ccdc39-201"; exon_number 10; exon_id "ENSMUSE00001245390.2"; level 2; protein_id "ENSMUSP00000029222.6"; transcript_support_level "1"; mgi_id "MGI:1289263"; tag "basic"; tag "Ensembl_canonical"; tag "GENCODE_Primary"; tag "appris_principal_1"; tag "CCDS"; ccdsid "CCDS17304.1"; havana_gene "OTTMUSG00000026483.1"; havana_transcript "OTTMUST00000065474.1";
chr3	HAVANA	CDS	33880604	33880798	0	-	0	gene_id "ENSMUSG00000027676.12"; transcript_id "ENSMUST00000029222.8"; gene_type "protein_coding"; gene_name "Ccdc39"; transcript_type "protein_coding"; transcript_name "Ccdc39-201"; exon_number 10; exon_id "ENSMUSE00001245390.2"; level 2; protein_id "ENSMUSP00000029222.6"; transcript_support_level "1"; mgi_id "MGI:1289263"; tag "basic"; tag "Ensembl_canonical"; tag "GENCODE_Primary"; tag "appris_principal_1"; tag "CCDS"; ccdsid "CCDS17304.1"; havana_gene "OTTMUSG00000026483.1"; havana_transcript "OTTMUST00000065474.1";
chr3	HAVANA	exon	33880604	33880798	0	-	.	gene_id "ENSMUSG00000027676.12"; transcript_id "ENSMUST00000200300.5"; gene_type "protein_coding"; gene_name "Ccdc39"; transcript_type "retained_intron"; transcript_name "Ccdc39-204"; exon_number 9; exon_id "ENSMUSE00001351167.2"; level 2; transcript_support_level "2"; mgi_id "MGI:1289263"; havana_gene "OTTMUSG00000026483.1"; havana_transcript "OTTMUST00000065476.1";
chr3	HAVANA	exon	33880604	33880798	0	-	.	gene_id "ENSMUSG00000027676.12"; transcript_id "ENSMUST00000200277.5"; gene_type "protein_coding"; gene_name "Ccdc39"; transcript_type "retained_intron"; transcript_name "Ccdc39-203"; exon_number 10; exon_id "ENSMUSE00001351167.2"; level 2; transcript_support_level "1"; mgi_id "MGI:1289263"; havana_gene "OTTMUSG00000026483.1"; havana_transcript "OTTMUST00000065477.1";
chr3	ENSEMBL_gcm37	exon	33880604	33880798	1.79761541623916	-	.	gene_id "ENSMUSG00000027676.12"; transcript_id "ENSMUSG00000027676.12_tx_4"; exon_id "chr3_33880604_33880798_-"; exonnum "10"; txlen "2977";
chr3	HAVANA	exon	33884174	33884306	0	-	.	gene_id "ENSMUSG00000027676.12"; transcript_id "ENSMUST00000029222.8"; gene_type "protein_coding"; gene_name "Ccdc39"; transcript_type "protein_coding"; transcript_name "Ccdc39-201"; exon_number 9; exon_id "ENSMUSE00001305635.2"; level 2; protein_id "ENSMUSP00000029222.6"; transcript_support_level "1"; mgi_id "MGI:1289263"; tag "basic"; tag "Ensembl_canonical"; tag "GENCODE_Primary"; tag "appris_principal_1"; tag "CCDS"; ccdsid "CCDS17304.1"; havana_gene "OTTMUSG00000026483.1"; havana_transcript "OTTMUST00000065474.1";
chr3	HAVANA	CDS	33884174	33884306	0	-	1	gene_id "ENSMUSG00000027676.12"; transcript_id "ENSMUST00000029222.8"; gene_type "protein_coding"; gene_name "Ccdc39"; transcript_type "protein_coding"; transcript_name "Ccdc39-201"; exon_number 9; exon_id "ENSMUSE00001305635.2"; level 2; protein_id "ENSMUSP00000029222.6"; transcript_support_level "1"; mgi_id "MGI:1289263"; tag "basic"; tag "Ensembl_canonical"; tag "GENCODE_Primary"; tag "appris_principal_1"; tag "CCDS"; ccdsid "CCDS17304.1"; havana_gene "OTTMUSG00000026483.1"; havana_transcript "OTTMUST00000065474.1";
chr3	HAVANA	exon	33884174	33884306	0	-	.	gene_id "ENSMUSG00000027676.12"; transcript_id "ENSMUST00000200277.5"; gene_type "protein_coding"; gene_name "Ccdc39"; transcript_type "retained_intron"; transcript_name "Ccdc39-203"; exon_number 9; exon_id "ENSMUSE00001348030.2"; level 2; transcript_support_level "1"; mgi_id "MGI:1289263"; havana_gene "OTTMUSG00000026483.1"; havana_transcript "OTTMUST00000065477.1";
chr3	ENSEMBL_gcm37	exon	33884174	33884306	1.79761541623916	-	.	gene_id "ENSMUSG00000027676.12"; transcript_id "ENSMUSG00000027676.12_tx_4"; exon_id "chr3_33884174_33884306_-"; exonnum "9"; txlen "2977";
chr3	HAVANA	exon	33884174	33884909	0	-	.	gene_id "ENSMUSG00000027676.12"; transcript_id "ENSMUST00000200300.5"; gene_type "protein_coding"; gene_name "Ccdc39"; transcript_type "retained_intron"; transcript_name "Ccdc39-204"; exon_number 8; exon_id "ENSMUSE00001355964.2"; level 2; transcript_support_level "2"; mgi_id "MGI:1289263"; havana_gene "OTTMUSG00000026483.1"; havana_transcript "OTTMUST00000065476.1";
chr3	HAVANA	exon	33884806	33884909	0	-	.	gene_id "ENSMUSG00000027676.12"; transcript_id "ENSMUST00000029222.8"; gene_type "protein_coding"; gene_name "Ccdc39"; transcript_type "protein_coding"; transcript_name "Ccdc39-201"; exon_number 8; exon_id "ENSMUSE00001247692.2"; level 2; protein_id "ENSMUSP00000029222.6"; transcript_support_level "1"; mgi_id "MGI:1289263"; tag "basic"; tag "Ensembl_canonical"; tag "GENCODE_Primary"; tag "appris_principal_1"; tag "CCDS"; ccdsid "CCDS17304.1"; havana_gene "OTTMUSG00000026483.1"; havana_transcript "OTTMUST00000065474.1";
chr3	HAVANA	CDS	33884806	33884909	0	-	0	gene_id "ENSMUSG00000027676.12"; transcript_id "ENSMUST00000029222.8"; gene_type "protein_coding"; gene_name "Ccdc39"; transcript_type "protein_coding"; transcript_name "Ccdc39-201"; exon_number 8; exon_id "ENSMUSE00001247692.2"; level 2; protein_id "ENSMUSP00000029222.6"; transcript_support_level "1"; mgi_id "MGI:1289263"; tag "basic"; tag "Ensembl_canonical"; tag "GENCODE_Primary"; tag "appris_principal_1"; tag "CCDS"; ccdsid "CCDS17304.1"; havana_gene "OTTMUSG00000026483.1"; havana_transcript "OTTMUST00000065474.1";
chr3	HAVANA	exon	33884806	33884909	0	-	.	gene_id "ENSMUSG00000027676.12"; transcript_id "ENSMUST00000200277.5"; gene_type "protein_coding"; gene_name "Ccdc39"; transcript_type "retained_intron"; transcript_name "Ccdc39-203"; exon_number 8; exon_id "ENSMUSE00001349104.2"; level 2; transcript_support_level "1"; mgi_id "MGI:1289263"; havana_gene "OTTMUSG00000026483.1"; havana_transcript "OTTMUST00000065477.1";
chr3	ENSEMBL_gcm37	exon	33884806	33884909	1.79761541623916	-	.	gene_id "ENSMUSG00000027676.12"; transcript_id "ENSMUSG00000027676.12_tx_4"; exon_id "chr3_33884806_33884909_-"; exonnum "8"; txlen "2977";
chr3	HAVANA	exon	33886677	33886868	0	-	.	gene_id "ENSMUSG00000027676.12"; transcript_id "ENSMUST00000029222.8"; gene_type "protein_coding"; gene_name "Ccdc39"; transcript_type "protein_coding"; transcript_name "Ccdc39-201"; exon_number 7; exon_id "ENSMUSE00001227231.2"; level 2; protein_id "ENSMUSP00000029222.6"; transcript_support_level "1"; mgi_id "MGI:1289263"; tag "basic"; tag "Ensembl_canonical"; tag "GENCODE_Primary"; tag "appris_principal_1"; tag "CCDS"; ccdsid "CCDS17304.1"; havana_gene "OTTMUSG00000026483.1"; havana_transcript "OTTMUST00000065474.1";
chr3	HAVANA	CDS	33886677	33886868	0	-	0	gene_id "ENSMUSG00000027676.12"; transcript_id "ENSMUST00000029222.8"; gene_type "protein_coding"; gene_name "Ccdc39"; transcript_type "protein_coding"; transcript_name "Ccdc39-201"; exon_number 7; exon_id "ENSMUSE00001227231.2"; level 2; protein_id "ENSMUSP00000029222.6"; transcript_support_level "1"; mgi_id "MGI:1289263"; tag "basic"; tag "Ensembl_canonical"; tag "GENCODE_Primary"; tag "appris_principal_1"; tag "CCDS"; ccdsid "CCDS17304.1"; havana_gene "OTTMUSG00000026483.1"; havana_transcript "OTTMUST00000065474.1";
chr3	HAVANA	exon	33886677	33886868	0	-	.	gene_id "ENSMUSG00000027676.12"; transcript_id "ENSMUST00000200300.5"; gene_type "protein_coding"; gene_name "Ccdc39"; transcript_type "retained_intron"; transcript_name "Ccdc39-204"; exon_number 7; exon_id "ENSMUSE00001356196.2"; level 2; transcript_support_level "2"; mgi_id "MGI:1289263"; havana_gene "OTTMUSG00000026483.1"; havana_transcript "OTTMUST00000065476.1";
chr3	HAVANA	exon	33886677	33886868	0	-	.	gene_id "ENSMUSG00000027676.12"; transcript_id "ENSMUST00000200277.5"; gene_type "protein_coding"; gene_name "Ccdc39"; transcript_type "retained_intron"; transcript_name "Ccdc39-203"; exon_number 7; exon_id "ENSMUSE00001356196.2"; level 2; transcript_support_level "1"; mgi_id "MGI:1289263"; havana_gene "OTTMUSG00000026483.1"; havana_transcript "OTTMUST00000065477.1";
chr3	ENSEMBL_gcm37	exon	33886677	33886868	1.79761541623916	-	.	gene_id "ENSMUSG00000027676.12"; transcript_id "ENSMUSG00000027676.12_tx_4"; exon_id "chr3_33886677_33886868_-"; exonnum "7"; txlen "2977";
chr3	HAVANA	exon	33890865	33890993	0	-	.	gene_id "ENSMUSG00000027676.12"; transcript_id "ENSMUST00000029222.8"; gene_type "protein_coding"; gene_name "Ccdc39"; transcript_type "protein_coding"; transcript_name "Ccdc39-201"; exon_number 6; exon_id "ENSMUSE00001241296.2"; level 2; protein_id "ENSMUSP00000029222.6"; transcript_support_level "1"; mgi_id "MGI:1289263"; tag "basic"; tag "Ensembl_canonical"; tag "GENCODE_Primary"; tag "appris_principal_1"; tag "CCDS"; ccdsid "CCDS17304.1"; havana_gene "OTTMUSG00000026483.1"; havana_transcript "OTTMUST00000065474.1";
chr3	HAVANA	CDS	33890865	33890993	0	-	0	gene_id "ENSMUSG00000027676.12"; transcript_id "ENSMUST00000029222.8"; gene_type "protein_coding"; gene_name "Ccdc39"; transcript_type "protein_coding"; transcript_name "Ccdc39-201"; exon_number 6; exon_id "ENSMUSE00001241296.2"; level 2; protein_id "ENSMUSP00000029222.6"; transcript_support_level "1"; mgi_id "MGI:1289263"; tag "basic"; tag "Ensembl_canonical"; tag "GENCODE_Primary"; tag "appris_principal_1"; tag "CCDS"; ccdsid "CCDS17304.1"; havana_gene "OTTMUSG00000026483.1"; havana_transcript "OTTMUST00000065474.1";
chr3	HAVANA	exon	33890865	33890993	0	-	.	gene_id "ENSMUSG00000027676.12"; transcript_id "ENSMUST00000200300.5"; gene_type "protein_coding"; gene_name "Ccdc39"; transcript_type "retained_intron"; transcript_name "Ccdc39-204"; exon_number 6; exon_id "ENSMUSE00001348273.2"; level 2; transcript_support_level "2"; mgi_id "MGI:1289263"; havana_gene "OTTMUSG00000026483.1"; havana_transcript "OTTMUST00000065476.1";
chr3	HAVANA	exon	33890865	33890993	0	-	.	gene_id "ENSMUSG00000027676.12"; transcript_id "ENSMUST00000200277.5"; gene_type "protein_coding"; gene_name "Ccdc39"; transcript_type "retained_intron"; transcript_name "Ccdc39-203"; exon_number 6; exon_id "ENSMUSE00001348273.2"; level 2; transcript_support_level "1"; mgi_id "MGI:1289263"; havana_gene "OTTMUSG00000026483.1"; havana_transcript "OTTMUST00000065477.1";
chr3	ENSEMBL_gcm37	exon	33890865	33890993	1.79761541623916	-	.	gene_id "ENSMUSG00000027676.12"; transcript_id "ENSMUSG00000027676.12_tx_4"; exon_id "chr3_33890865_33890993_-"; exonnum "6"; txlen "2977";
chr3	HAVANA	exon	33891089	33891181	0	-	.	gene_id "ENSMUSG00000027676.12"; transcript_id "ENSMUST00000029222.8"; gene_type "protein_coding"; gene_name "Ccdc39"; transcript_type "protein_coding"; transcript_name "Ccdc39-201"; exon_number 5; exon_id "ENSMUSE00001275984.2"; level 2; protein_id "ENSMUSP00000029222.6"; transcript_support_level "1"; mgi_id "MGI:1289263"; tag "basic"; tag "Ensembl_canonical"; tag "GENCODE_Primary"; tag "appris_principal_1"; tag "CCDS"; ccdsid "CCDS17304.1"; havana_gene "OTTMUSG00000026483.1"; havana_transcript "OTTMUST00000065474.1";
chr3	HAVANA	CDS	33891089	33891181	0	-	0	gene_id "ENSMUSG00000027676.12"; transcript_id "ENSMUST00000029222.8"; gene_type "protein_coding"; gene_name "Ccdc39"; transcript_type "protein_coding"; transcript_name "Ccdc39-201"; exon_number 5; exon_id "ENSMUSE00001275984.2"; level 2; protein_id "ENSMUSP00000029222.6"; transcript_support_level "1"; mgi_id "MGI:1289263"; tag "basic"; tag "Ensembl_canonical"; tag "GENCODE_Primary"; tag "appris_principal_1"; tag "CCDS"; ccdsid "CCDS17304.1"; havana_gene "OTTMUSG00000026483.1"; havana_transcript "OTTMUST00000065474.1";
chr3	HAVANA	exon	33891089	33891181	0	-	.	gene_id "ENSMUSG00000027676.12"; transcript_id "ENSMUST00000200300.5"; gene_type "protein_coding"; gene_name "Ccdc39"; transcript_type "retained_intron"; transcript_name "Ccdc39-204"; exon_number 5; exon_id "ENSMUSE00001352718.2"; level 2; transcript_support_level "2"; mgi_id "MGI:1289263"; havana_gene "OTTMUSG00000026483.1"; havana_transcript "OTTMUST00000065476.1";
chr3	HAVANA	exon	33891089	33891181	0	-	.	gene_id "ENSMUSG00000027676.12"; transcript_id "ENSMUST00000200277.5"; gene_type "protein_coding"; gene_name "Ccdc39"; transcript_type "retained_intron"; transcript_name "Ccdc39-203"; exon_number 5; exon_id "ENSMUSE00001352718.2"; level 2; transcript_support_level "1"; mgi_id "MGI:1289263"; havana_gene "OTTMUSG00000026483.1"; havana_transcript "OTTMUST00000065477.1";
chr3	ENSEMBL_gcm37	exon	33891089	33891181	1.79761541623916	-	.	gene_id "ENSMUSG00000027676.12"; transcript_id "ENSMUSG00000027676.12_tx_4"; exon_id "chr3_33891089_33891181_-"; exonnum "5"; txlen "2977";
chr3	HAVANA	exon	33891955	33892113	0	-	.	gene_id "ENSMUSG00000027676.12"; transcript_id "ENSMUST00000029222.8"; gene_type "protein_coding"; gene_name "Ccdc39"; transcript_type "protein_coding"; transcript_name "Ccdc39-201"; exon_number 4; exon_id "ENSMUSE00001252927.2"; level 2; protein_id "ENSMUSP00000029222.6"; transcript_support_level "1"; mgi_id "MGI:1289263"; tag "basic"; tag "Ensembl_canonical"; tag "GENCODE_Primary"; tag "appris_principal_1"; tag "CCDS"; ccdsid "CCDS17304.1"; havana_gene "OTTMUSG00000026483.1"; havana_transcript "OTTMUST00000065474.1";
chr3	HAVANA	CDS	33891955	33892113	0	-	0	gene_id "ENSMUSG00000027676.12"; transcript_id "ENSMUST00000029222.8"; gene_type "protein_coding"; gene_name "Ccdc39"; transcript_type "protein_coding"; transcript_name "Ccdc39-201"; exon_number 4; exon_id "ENSMUSE00001252927.2"; level 2; protein_id "ENSMUSP00000029222.6"; transcript_support_level "1"; mgi_id "MGI:1289263"; tag "basic"; tag "Ensembl_canonical"; tag "GENCODE_Primary"; tag "appris_principal_1"; tag "CCDS"; ccdsid "CCDS17304.1"; havana_gene "OTTMUSG00000026483.1"; havana_transcript "OTTMUST00000065474.1";
chr3	HAVANA	exon	33891955	33892113	0	-	.	gene_id "ENSMUSG00000027676.12"; transcript_id "ENSMUST00000200300.5"; gene_type "protein_coding"; gene_name "Ccdc39"; transcript_type "retained_intron"; transcript_name "Ccdc39-204"; exon_number 4; exon_id "ENSMUSE00001351658.2"; level 2; transcript_support_level "2"; mgi_id "MGI:1289263"; havana_gene "OTTMUSG00000026483.1"; havana_transcript "OTTMUST00000065476.1";
chr3	HAVANA	exon	33891955	33892113	0	-	.	gene_id "ENSMUSG00000027676.12"; transcript_id "ENSMUST00000200277.5"; gene_type "protein_coding"; gene_name "Ccdc39"; transcript_type "retained_intron"; transcript_name "Ccdc39-203"; exon_number 4; exon_id "ENSMUSE00001351658.2"; level 2; transcript_support_level "1"; mgi_id "MGI:1289263"; havana_gene "OTTMUSG00000026483.1"; havana_transcript "OTTMUST00000065477.1";
chr3	ENSEMBL_gcm37	exon	33891955	33892113	1.79761541623916	-	.	gene_id "ENSMUSG00000027676.12"; transcript_id "ENSMUSG00000027676.12_tx_4"; exon_id "chr3_33891955_33892113_-"; exonnum "4"; txlen "2977";
chr3	HAVANA	exon	33892143	33893373	0	-	.	gene_id "ENSMUSG00000027676.12"; transcript_id "ENSMUST00000197230.2"; gene_type "protein_coding"; gene_name "Ccdc39"; transcript_type "retained_intron"; transcript_name "Ccdc39-202"; exon_number 3; exon_id "ENSMUSE00001351354.2"; level 2; transcript_support_level "1"; mgi_id "MGI:1289263"; havana_gene "OTTMUSG00000026483.1"; havana_transcript "OTTMUST00000065475.1";
chr3	HAVANA	transcript	33892143	33898459	0	-	.	gene_id "ENSMUSG00000027676.12"; transcript_id "ENSMUST00000197230.2"; gene_type "protein_coding"; gene_name "Ccdc39"; transcript_type "retained_intron"; transcript_name "Ccdc39-202"; level 2; transcript_support_level "1"; mgi_id "MGI:1289263"; havana_gene "OTTMUSG00000026483.1"; havana_transcript "OTTMUST00000065475.1";
chr3	HAVANA	exon	33893227	33893373	0	-	.	gene_id "ENSMUSG00000027676.12"; transcript_id "ENSMUST00000029222.8"; gene_type "protein_coding"; gene_name "Ccdc39"; transcript_type "protein_coding"; transcript_name "Ccdc39-201"; exon_number 3; exon_id "ENSMUSE00001222102.2"; level 2; protein_id "ENSMUSP00000029222.6"; transcript_support_level "1"; mgi_id "MGI:1289263"; tag "basic"; tag "Ensembl_canonical"; tag "GENCODE_Primary"; tag "appris_principal_1"; tag "CCDS"; ccdsid "CCDS17304.1"; havana_gene "OTTMUSG00000026483.1"; havana_transcript "OTTMUST00000065474.1";
chr3	HAVANA	CDS	33893227	33893373	0	-	0	gene_id "ENSMUSG00000027676.12"; transcript_id "ENSMUST00000029222.8"; gene_type "protein_coding"; gene_name "Ccdc39"; transcript_type "protein_coding"; transcript_name "Ccdc39-201"; exon_number 3; exon_id "ENSMUSE00001222102.2"; level 2; protein_id "ENSMUSP00000029222.6"; transcript_support_level "1"; mgi_id "MGI:1289263"; tag "basic"; tag "Ensembl_canonical"; tag "GENCODE_Primary"; tag "appris_principal_1"; tag "CCDS"; ccdsid "CCDS17304.1"; havana_gene "OTTMUSG00000026483.1"; havana_transcript "OTTMUST00000065474.1";
chr3	HAVANA	exon	33893227	33893373	0	-	.	gene_id "ENSMUSG00000027676.12"; transcript_id "ENSMUST00000200300.5"; gene_type "protein_coding"; gene_name "Ccdc39"; transcript_type "retained_intron"; transcript_name "Ccdc39-204"; exon_number 3; exon_id "ENSMUSE00001349030.2"; level 2; transcript_support_level "2"; mgi_id "MGI:1289263"; havana_gene "OTTMUSG00000026483.1"; havana_transcript "OTTMUST00000065476.1";
chr3	HAVANA	exon	33893227	33893373	0	-	.	gene_id "ENSMUSG00000027676.12"; transcript_id "ENSMUST00000200277.5"; gene_type "protein_coding"; gene_name "Ccdc39"; transcript_type "retained_intron"; transcript_name "Ccdc39-203"; exon_number 3; exon_id "ENSMUSE00001349030.2"; level 2; transcript_support_level "1"; mgi_id "MGI:1289263"; havana_gene "OTTMUSG00000026483.1"; havana_transcript "OTTMUST00000065477.1";
chr3	ENSEMBL_gcm37	exon	33893227	33893373	1.79761541623916	-	.	gene_id "ENSMUSG00000027676.12"; transcript_id "ENSMUSG00000027676.12_tx_4"; exon_id "chr3_33893227_33893373_-"; exonnum "3"; txlen "2977";
chr3	HAVANA	exon	33895218	33895337	0	-	.	gene_id "ENSMUSG00000027676.12"; transcript_id "ENSMUST00000029222.8"; gene_type "protein_coding"; gene_name "Ccdc39"; transcript_type "protein_coding"; transcript_name "Ccdc39-201"; exon_number 2; exon_id "ENSMUSE00001245969.2"; level 2; protein_id "ENSMUSP00000029222.6"; transcript_support_level "1"; mgi_id "MGI:1289263"; tag "basic"; tag "Ensembl_canonical"; tag "GENCODE_Primary"; tag "appris_principal_1"; tag "CCDS"; ccdsid "CCDS17304.1"; havana_gene "OTTMUSG00000026483.1"; havana_transcript "OTTMUST00000065474.1";
chr3	HAVANA	CDS	33895218	33895337	0	-	0	gene_id "ENSMUSG00000027676.12"; transcript_id "ENSMUST00000029222.8"; gene_type "protein_coding"; gene_name "Ccdc39"; transcript_type "protein_coding"; transcript_name "Ccdc39-201"; exon_number 2; exon_id "ENSMUSE00001245969.2"; level 2; protein_id "ENSMUSP00000029222.6"; transcript_support_level "1"; mgi_id "MGI:1289263"; tag "basic"; tag "Ensembl_canonical"; tag "GENCODE_Primary"; tag "appris_principal_1"; tag "CCDS"; ccdsid "CCDS17304.1"; havana_gene "OTTMUSG00000026483.1"; havana_transcript "OTTMUST00000065474.1";
chr3	HAVANA	exon	33895218	33895337	0	-	.	gene_id "ENSMUSG00000027676.12"; transcript_id "ENSMUST00000200300.5"; gene_type "protein_coding"; gene_name "Ccdc39"; transcript_type "retained_intron"; transcript_name "Ccdc39-204"; exon_number 2; exon_id "ENSMUSE00001348100.2"; level 2; transcript_support_level "2"; mgi_id "MGI:1289263"; havana_gene "OTTMUSG00000026483.1"; havana_transcript "OTTMUST00000065476.1";
chr3	HAVANA	exon	33895218	33895337	0	-	.	gene_id "ENSMUSG00000027676.12"; transcript_id "ENSMUST00000200277.5"; gene_type "protein_coding"; gene_name "Ccdc39"; transcript_type "retained_intron"; transcript_name "Ccdc39-203"; exon_number 2; exon_id "ENSMUSE00001348100.2"; level 2; transcript_support_level "1"; mgi_id "MGI:1289263"; havana_gene "OTTMUSG00000026483.1"; havana_transcript "OTTMUST00000065477.1";
chr3	HAVANA	exon	33895218	33895337	0	-	.	gene_id "ENSMUSG00000027676.12"; transcript_id "ENSMUST00000197230.2"; gene_type "protein_coding"; gene_name "Ccdc39"; transcript_type "retained_intron"; transcript_name "Ccdc39-202"; exon_number 2; exon_id "ENSMUSE00001348100.2"; level 2; transcript_support_level "1"; mgi_id "MGI:1289263"; havana_gene "OTTMUSG00000026483.1"; havana_transcript "OTTMUST00000065475.1";
chr3	ENSEMBL_gcm37	exon	33895218	33895337	1.79761541623916	-	.	gene_id "ENSMUSG00000027676.12"; transcript_id "ENSMUSG00000027676.12_tx_4"; exon_id "chr3_33895218_33895337_-"; exonnum "2"; txlen "2977";
chr3	HAVANA	exon	33898147	33898224	0	-	.	gene_id "ENSMUSG00000027676.12"; transcript_id "ENSMUST00000200277.5"; gene_type "protein_coding"; gene_name "Ccdc39"; transcript_type "retained_intron"; transcript_name "Ccdc39-203"; exon_number 1; exon_id "ENSMUSE00001353619.2"; level 2; transcript_support_level "1"; mgi_id "MGI:1289263"; havana_gene "OTTMUSG00000026483.1"; havana_transcript "OTTMUST00000065477.1";
chr3	HAVANA	CDS	33898254	33898343	0	-	0	gene_id "ENSMUSG00000027676.12"; transcript_id "ENSMUST00000029222.8"; gene_type "protein_coding"; gene_name "Ccdc39"; transcript_type "protein_coding"; transcript_name "Ccdc39-201"; exon_number 1; exon_id "ENSMUSE00001355074.2"; level 2; protein_id "ENSMUSP00000029222.6"; transcript_support_level "1"; mgi_id "MGI:1289263"; tag "basic"; tag "Ensembl_canonical"; tag "GENCODE_Primary"; tag "appris_principal_1"; tag "CCDS"; ccdsid "CCDS17304.1"; havana_gene "OTTMUSG00000026483.1"; havana_transcript "OTTMUST00000065474.1";
chr3	HAVANA	exon	33898254	33898450	0	-	.	gene_id "ENSMUSG00000027676.12"; transcript_id "ENSMUST00000029222.8"; gene_type "protein_coding"; gene_name "Ccdc39"; transcript_type "protein_coding"; transcript_name "Ccdc39-201"; exon_number 1; exon_id "ENSMUSE00001355074.2"; level 2; protein_id "ENSMUSP00000029222.6"; transcript_support_level "1"; mgi_id "MGI:1289263"; tag "basic"; tag "Ensembl_canonical"; tag "GENCODE_Primary"; tag "appris_principal_1"; tag "CCDS"; ccdsid "CCDS17304.1"; havana_gene "OTTMUSG00000026483.1"; havana_transcript "OTTMUST00000065474.1";
chr3	HAVANA	exon	33898254	33898450	0	-	.	gene_id "ENSMUSG00000027676.12"; transcript_id "ENSMUST00000200300.5"; gene_type "protein_coding"; gene_name "Ccdc39"; transcript_type "retained_intron"; transcript_name "Ccdc39-204"; exon_number 1; exon_id "ENSMUSE00001350592.2"; level 2; transcript_support_level "2"; mgi_id "MGI:1289263"; havana_gene "OTTMUSG00000026483.1"; havana_transcript "OTTMUST00000065476.1";
chr3	ENSEMBL_gcm37	exon	33898254	33898450	1.79761541623916	-	.	gene_id "ENSMUSG00000027676.12"; transcript_id "ENSMUSG00000027676.12_tx_4"; exon_id "chr3_33898254_33898450_-"; exonnum "1"; txlen "2977";
chr3	HAVANA	exon	33898254	33898459	0	-	.	gene_id "ENSMUSG00000027676.12"; transcript_id "ENSMUST00000197230.2"; gene_type "protein_coding"; gene_name "Ccdc39"; transcript_type "retained_intron"; transcript_name "Ccdc39-202"; exon_number 1; exon_id "ENSMUSE00000172062.5"; level 2; transcript_support_level "1"; mgi_id "MGI:1289263"; havana_gene "OTTMUSG00000026483.1"; havana_transcript "OTTMUST00000065475.1";
chr3	HAVANA	start_codon	33898341	33898343	0	-	0	gene_id "ENSMUSG00000027676.12"; transcript_id "ENSMUST00000029222.8"; gene_type "protein_coding"; gene_name "Ccdc39"; transcript_type "protein_coding"; transcript_name "Ccdc39-201"; exon_number 1; exon_id "ENSMUSE00001355074.2"; level 2; protein_id "ENSMUSP00000029222.6"; transcript_support_level "1"; mgi_id "MGI:1289263"; tag "basic"; tag "Ensembl_canonical"; tag "GENCODE_Primary"; tag "appris_principal_1"; tag "CCDS"; ccdsid "CCDS17304.1"; havana_gene "OTTMUSG00000026483.1"; havana_transcript "OTTMUST00000065474.1";
chr3	HAVANA	UTR	33898344	33898450	0	-	.	gene_id "ENSMUSG00000027676.12"; transcript_id "ENSMUST00000029222.8"; gene_type "protein_coding"; gene_name "Ccdc39"; transcript_type "protein_coding"; transcript_name "Ccdc39-201"; exon_number 1; exon_id "ENSMUSE00001355074.2"; level 2; protein_id "ENSMUSP00000029222.6"; transcript_support_level "1"; mgi_id "MGI:1289263"; tag "basic"; tag "Ensembl_canonical"; tag "GENCODE_Primary"; tag "appris_principal_1"; tag "CCDS"; ccdsid "CCDS17304.1"; havana_gene "OTTMUSG00000026483.1"; havana_transcript "OTTMUST00000065474.1";
chr3	sragcm37_es	exon	33910624	33911612	0.00231464597132782	-	.	gene_id "ENSMUSG00000105475.3"; transcript_id "ENSMUSG00000105475.3_tx_10"; exon_id "chr3_33910624_33911612_-"; exonnum "4"; txlen "1399";
chr3	sragcm37_es	exon	33910624	33911612	0.0208725398665029	-	.	gene_id "ENSMUSG00000105475.3"; transcript_id "ENSMUSG00000105475.3_tx_3"; exon_id "chr3_33910624_33911612_-"; exonnum "3"; txlen "1310";
chr3	sragcm37_es	exon	33910624	33911612	0.0192054718971273	-	.	gene_id "ENSMUSG00000105475.3"; transcript_id "ENSMUSG00000105475.3_tx_5"; exon_id "chr3_33910624_33911612_-"; exonnum "3"; txlen "1342";
chr3	sragcm37_es	exon	33910624	33911612	0.0161762183965397	-	.	gene_id "ENSMUSG00000105475.3"; transcript_id "ENSMUSG00000105475.3_tx_7"; exon_id "chr3_33910624_33911612_-"; exonnum "3"; txlen "1213";
chr3	HAVANA	exon	33920930	33921236	0	-	.	gene_id "ENSMUSG00000105475.3"; transcript_id "ENSMUST00000200253.3"; gene_type "lncRNA"; gene_name "4930431L21Rik"; transcript_type "lncRNA"; transcript_name "4930431L21Rik-202"; exon_number 3; exon_id "ENSMUSE00001520359.1"; level 2; transcript_support_level "1"; mgi_id "MGI:1921204"; tag "basic"; tag "Ensembl_canonical"; tag "GENCODE_Primary"; tag "TAGENE"; havana_gene "OTTMUSG00000052172.1"; havana_transcript "OTTMUST00000131096.1";
chr3	ENSEMBL_gcm37	exon	33920930	33921236	0.0229597938531532	-	.	gene_id "ENSMUSG00000105475.3"; transcript_id "ENSMUSG00000105475.3_tx_2"; exon_id "chr3_33920930_33921236_-"; exonnum "3"; txlen "628";
chr3	ENSEMBL_gcm37	exon	33920930	33921236	0.0161762183965397	-	.	gene_id "ENSMUSG00000105475.3"; transcript_id "ENSMUSG00000105475.3_tx_6"; exon_id "chr3_33920930_33921236_-"; exonnum "3"; txlen "531";
chr3	ENSEMBL_gcm37	exon	33920930	33921236	0.00231464597132782	-	.	gene_id "ENSMUSG00000105475.3"; transcript_id "ENSMUSG00000105475.3_tx_9"; exon_id "chr3_33920930_33921236_-"; exonnum "4"; txlen "717";
chr3	HAVANA	gene	33920930	33951733	0	-	.	gene_id "ENSMUSG00000105475.3"; gene_type "lncRNA"; gene_name "4930431L21Rik"; level 2; mgi_id "MGI:1921204"; havana_gene "OTTMUSG00000052172.1";
chr3	HAVANA	transcript	33920930	33951733	0	-	.	gene_id "ENSMUSG00000105475.3"; transcript_id "ENSMUST00000200253.3"; gene_type "lncRNA"; gene_name "4930431L21Rik"; transcript_type "lncRNA"; transcript_name "4930431L21Rik-202"; level 2; transcript_support_level "1"; mgi_id "MGI:1921204"; tag "basic"; tag "Ensembl_canonical"; tag "GENCODE_Primary"; tag "TAGENE"; havana_gene "OTTMUSG00000052172.1"; havana_transcript "OTTMUST00000131096.1";
chr3	HAVANA	exon	33925122	33925223	0	-	.	gene_id "ENSMUSG00000105475.3"; transcript_id "ENSMUST00000200253.3"; gene_type "lncRNA"; gene_name "4930431L21Rik"; transcript_type "lncRNA"; transcript_name "4930431L21Rik-202"; exon_number 2; exon_id "ENSMUSE00001354471.2"; level 2; transcript_support_level "1"; mgi_id "MGI:1921204"; tag "basic"; tag "Ensembl_canonical"; tag "GENCODE_Primary"; tag "TAGENE"; havana_gene "OTTMUSG00000052172.1"; havana_transcript "OTTMUST00000131096.1";
chr3	ENSEMBL_gcm37	exon	33925122	33925223	0.00231464597132782	-	.	gene_id "ENSMUSG00000105475.3"; transcript_id "ENSMUSG00000105475.3_tx_10"; exon_id "chr3_33925122_33925223_-"; exonnum "3"; txlen "1399";
chr3	ENSEMBL_gcm37	exon	33925122	33925223	0.0229597938531532	-	.	gene_id "ENSMUSG00000105475.3"; transcript_id "ENSMUSG00000105475.3_tx_2"; exon_id "chr3_33925122_33925223_-"; exonnum "2"; txlen "628";
chr3	ENSEMBL_gcm37	exon	33925122	33925223	0.0208725398665029	-	.	gene_id "ENSMUSG00000105475.3"; transcript_id "ENSMUSG00000105475.3_tx_3"; exon_id "chr3_33925122_33925223_-"; exonnum "2"; txlen "1310";
chr3	ENSEMBL_gcm37	exon	33925122	33925223	0.0192054718971273	-	.	gene_id "ENSMUSG00000105475.3"; transcript_id "ENSMUSG00000105475.3_tx_5"; exon_id "chr3_33925122_33925223_-"; exonnum "2"; txlen "1342";
chr3	ENSEMBL_gcm37	exon	33925122	33925223	0.0161762183965397	-	.	gene_id "ENSMUSG00000105475.3"; transcript_id "ENSMUSG00000105475.3_tx_6"; exon_id "chr3_33925122_33925223_-"; exonnum "2"; txlen "531";
chr3	ENSEMBL_gcm37	exon	33925122	33925223	0.0161762183965397	-	.	gene_id "ENSMUSG00000105475.3"; transcript_id "ENSMUSG00000105475.3_tx_7"; exon_id "chr3_33925122_33925223_-"; exonnum "2"; txlen "1213";
chr3	ENSEMBL_gcm37	exon	33925122	33925223	0.00231464597132782	-	.	gene_id "ENSMUSG00000105475.3"; transcript_id "ENSMUSG00000105475.3_tx_9"; exon_id "chr3_33925122_33925223_-"; exonnum "3"; txlen "717";
chr3	HAVANA	exon	33925123	33925223	0	-	.	gene_id "ENSMUSG00000105475.3"; transcript_id "ENSMUST00000197426.2"; gene_type "lncRNA"; gene_name "4930431L21Rik"; transcript_type "lncRNA"; transcript_name "4930431L21Rik-201"; exon_number 2; exon_id "ENSMUSE00001355713.2"; level 2; transcript_support_level "5"; mgi_id "MGI:1921204"; havana_gene "OTTMUSG00000052172.1"; havana_transcript "OTTMUST00000131210.1";
chr3	HAVANA	transcript	33925123	33926088	0	-	.	gene_id "ENSMUSG00000105475.3"; transcript_id "ENSMUST00000197426.2"; gene_type "lncRNA"; gene_name "4930431L21Rik"; transcript_type "lncRNA"; transcript_name "4930431L21Rik-201"; level 2; transcript_support_level "5"; mgi_id "MGI:1921204"; havana_gene "OTTMUSG00000052172.1"; havana_transcript "OTTMUST00000131210.1";
chr3	HAVANA	exon	33925995	33926088	0	-	.	gene_id "ENSMUSG00000105475.3"; transcript_id "ENSMUST00000197426.2"; gene_type "lncRNA"; gene_name "4930431L21Rik"; transcript_type "lncRNA"; transcript_name "4930431L21Rik-201"; exon_number 1; exon_id "ENSMUSE00001347294.2"; level 2; transcript_support_level "5"; mgi_id "MGI:1921204"; havana_gene "OTTMUSG00000052172.1"; havana_transcript "OTTMUST00000131210.1";
chr3	sragcm37_es	exon	33928616	33929148	0.0203902816763508	-	.	gene_id "ENSMUSG00000105475.3"; transcript_id "ENSMUSG00000105475.3_tx_4"; exon_id "chr3_33928616_33929148_-"; exonnum "3"; txlen "897";
chr3	sragcm37_mid	exon	33930898	33930958	0.00231464597132782	-	.	gene_id "ENSMUSG00000105475.3"; transcript_id "ENSMUSG00000105475.3_tx_10"; exon_id "chr3_33930898_33930958_-"; exonnum "2"; txlen "1399";
chr3	sragcm37_mid	exon	33930898	33930958	0.0203902816763508	-	.	gene_id "ENSMUSG00000105475.3"; transcript_id "ENSMUSG00000105475.3_tx_4"; exon_id "chr3_33930898_33930958_-"; exonnum "2"; txlen "897";
chr3	sragcm37_mid	exon	33930898	33930958	0.00231464597132782	-	.	gene_id "ENSMUSG00000105475.3"; transcript_id "ENSMUSG00000105475.3_tx_9"; exon_id "chr3_33930898_33930958_-"; exonnum "2"; txlen "717";
chr3	sragcm37_ss	exon	33941726	33941976	0.0192054718971273	-	.	gene_id "ENSMUSG00000105475.3"; transcript_id "ENSMUSG00000105475.3_tx_5"; exon_id "chr3_33941726_33941976_-"; exonnum "1"; txlen "1342";
chr3	HAVANA	exon	33951487	33951733	0	-	.	gene_id "ENSMUSG00000105475.3"; transcript_id "ENSMUST00000200253.3"; gene_type "lncRNA"; gene_name "4930431L21Rik"; transcript_type "lncRNA"; transcript_name "4930431L21Rik-202"; exon_number 1; exon_id "ENSMUSE00001520360.1"; level 2; transcript_support_level "1"; mgi_id "MGI:1921204"; tag "basic"; tag "Ensembl_canonical"; tag "GENCODE_Primary"; tag "TAGENE"; havana_gene "OTTMUSG00000052172.1"; havana_transcript "OTTMUST00000131096.1";
chr3	ENSEMBL_gcm37	exon	33951487	33951733	0.00231464597132782	-	.	gene_id "ENSMUSG00000105475.3"; transcript_id "ENSMUSG00000105475.3_tx_10"; exon_id "chr3_33951487_33951733_-"; exonnum "1"; txlen "1399";
chr3	ENSEMBL_gcm37	exon	33951487	33951733	0.00231464597132782	-	.	gene_id "ENSMUSG00000105475.3"; transcript_id "ENSMUSG00000105475.3_tx_9"; exon_id "chr3_33951487_33951733_-"; exonnum "1"; txlen "717";
chr3	sragcm37_ss	exon	33954679	33954981	0.0203902816763508	-	.	gene_id "ENSMUSG00000105475.3"; transcript_id "ENSMUSG00000105475.3_tx_4"; exon_id "chr3_33954679_33954981_-"; exonnum "1"; txlen "897";
chr3	sragcm37_ss	exon	33965710	33965831	0.0161762183965397	-	.	gene_id "ENSMUSG00000105475.3"; transcript_id "ENSMUSG00000105475.3_tx_6"; exon_id "chr3_33965710_33965831_-"; exonnum "1"; txlen "531";
chr3	sragcm37_ss	exon	33965710	33965831	0.0161762183965397	-	.	gene_id "ENSMUSG00000105475.3"; transcript_id "ENSMUSG00000105475.3_tx_7"; exon_id "chr3_33965710_33965831_-"; exonnum "1"; txlen "1213";
chr3	sragcm37_es	exon	33966078	33966386	0.0050138918229441	-	.	gene_id "sragcm37_gene_47746"; transcript_id "sragcm37_gene_47746_tx_1"; exon_id "chr3_33966078_33966386_-"; exonnum "3"; txlen "689";
chr3	sragcm37_ss	exon	33966080	33966298	0.0229597938531532	-	.	gene_id "ENSMUSG00000105475.3"; transcript_id "ENSMUSG00000105475.3_tx_2"; exon_id "chr3_33966080_33966298_-"; exonnum "1"; txlen "628";
chr3	sragcm37_ss	exon	33966080	33966298	0.0208725398665029	-	.	gene_id "ENSMUSG00000105475.3"; transcript_id "ENSMUSG00000105475.3_tx_3"; exon_id "chr3_33966080_33966298_-"; exonnum "1"; txlen "1310";
chr3	sragcm37_mid	exon	33969970	33970245	0.0050138918229441	-	.	gene_id "sragcm37_gene_47746"; transcript_id "sragcm37_gene_47746_tx_1"; exon_id "chr3_33969970_33970245_-"; exonnum "2"; txlen "689";
chr3	sragcm37_ss	exon	33970542	33970645	0.0050138918229441	-	.	gene_id "sragcm37_gene_47746"; transcript_id "sragcm37_gene_47746_tx_1"; exon_id "chr3_33970542_33970645_-"; exonnum "1"; txlen "689";
chr3	ENSEMBL	gene	34013218	34013349	0	-	.	gene_id "ENSMUSG00000119872.1"; gene_type "snoRNA"; gene_name "Gm23175"; level 3; mgi_id "MGI:5452952";
chr3	ENSEMBL	transcript	34013218	34013349	0	-	.	gene_id "ENSMUSG00000119872.1"; transcript_id "ENSMUST00000104371.3"; gene_type "snoRNA"; gene_name "Gm23175"; transcript_type "snoRNA"; transcript_name "Gm23175-201"; level 3; transcript_support_level "NA"; mgi_id "MGI:5452952"; tag "basic"; tag "Ensembl_canonical"; tag "GENCODE_Primary";
chr3	ENSEMBL	exon	34013218	34013349	0	-	.	gene_id "ENSMUSG00000119872.1"; transcript_id "ENSMUST00000104371.3"; gene_type "snoRNA"; gene_name "Gm23175"; transcript_type "snoRNA"; transcript_name "Gm23175-201"; exon_number 1; exon_id "ENSMUSE00000968118.2"; level 3; transcript_support_level "NA"; mgi_id "MGI:5452952"; tag "basic"; tag "Ensembl_canonical"; tag "GENCODE_Primary";
chr3	HAVANA	exon	34023375	34023517	0	-	.	gene_id "ENSMUSG00000105535.3"; transcript_id "ENSMUST00000261261.1"; gene_type "lncRNA"; gene_name "Gm43077"; transcript_type "lncRNA"; transcript_name "Gm43077-236"; exon_number 7; exon_id "ENSMUSE00001518766.1"; level 2; mgi_id "MGI:5663214"; tag "basic"; tag "TAGENE"; havana_gene "OTTMUSG00000052540.1";
chr3	HAVANA	exon	34023375	34023517	0	-	.	gene_id "ENSMUSG00000105535.3"; transcript_id "ENSMUST00000261262.1"; gene_type "lncRNA"; gene_name "Gm43077"; transcript_type "lncRNA"; transcript_name "Gm43077-237"; exon_number 7; exon_id "ENSMUSE00001518766.1"; level 2; mgi_id "MGI:5663214"; tag "TAGENE"; havana_gene "OTTMUSG00000052540.1";
chr3	HAVANA	transcript	34023375	34047988	0	-	.	gene_id "ENSMUSG00000105535.3"; transcript_id "ENSMUST00000261261.1"; gene_type "lncRNA"; gene_name "Gm43077"; transcript_type "lncRNA"; transcript_name "Gm43077-236"; level 2; mgi_id "MGI:5663214"; tag "basic"; tag "TAGENE"; havana_gene "OTTMUSG00000052540.1";
chr3	HAVANA	transcript	34023375	34047988	0	-	.	gene_id "ENSMUSG00000105535.3"; transcript_id "ENSMUST00000261262.1"; gene_type "lncRNA"; gene_name "Gm43077"; transcript_type "lncRNA"; transcript_name "Gm43077-237"; level 2; mgi_id "MGI:5663214"; tag "TAGENE"; havana_gene "OTTMUSG00000052540.1";
chr3	HAVANA	gene	34023375	34074031	0	-	.	gene_id "ENSMUSG00000105535.3"; gene_type "lncRNA"; gene_name "Gm43077"; level 2; mgi_id "MGI:5663214"; havana_gene "OTTMUSG00000052540.1";
chr3	HAVANA	exon	34023384	34023517	0	-	.	gene_id "ENSMUSG00000105535.3"; transcript_id "ENSMUST00000261263.1"; gene_type "lncRNA"; gene_name "Gm43077"; transcript_type "lncRNA"; transcript_name "Gm43077-238"; exon_number 6; exon_id "ENSMUSE00001518737.1"; level 2; mgi_id "MGI:5663214"; tag "TAGENE"; havana_gene "OTTMUSG00000052540.1";
chr3	HAVANA	transcript	34023384	34047950	0	-	.	gene_id "ENSMUSG00000105535.3"; transcript_id "ENSMUST00000261263.1"; gene_type "lncRNA"; gene_name "Gm43077"; transcript_type "lncRNA"; transcript_name "Gm43077-238"; level 2; mgi_id "MGI:5663214"; tag "TAGENE"; havana_gene "OTTMUSG00000052540.1";
chr3	HAVANA	exon	34026485	34026639	0	-	.	gene_id "ENSMUSG00000105535.3"; transcript_id "ENSMUST00000261261.1"; gene_type "lncRNA"; gene_name "Gm43077"; transcript_type "lncRNA"; transcript_name "Gm43077-236"; exon_number 6; exon_id "ENSMUSE00001518789.1"; level 2; mgi_id "MGI:5663214"; tag "basic"; tag "TAGENE"; havana_gene "OTTMUSG00000052540.1";
chr3	HAVANA	exon	34026485	34026639	0	-	.	gene_id "ENSMUSG00000105535.3"; transcript_id "ENSMUST00000261262.1"; gene_type "lncRNA"; gene_name "Gm43077"; transcript_type "lncRNA"; transcript_name "Gm43077-237"; exon_number 6; exon_id "ENSMUSE00001518789.1"; level 2; mgi_id "MGI:5663214"; tag "TAGENE"; havana_gene "OTTMUSG00000052540.1";
chr3	HAVANA	exon	34026485	34026639	0	-	.	gene_id "ENSMUSG00000105535.3"; transcript_id "ENSMUST00000261263.1"; gene_type "lncRNA"; gene_name "Gm43077"; transcript_type "lncRNA"; transcript_name "Gm43077-238"; exon_number 5; exon_id "ENSMUSE00001518789.1"; level 2; mgi_id "MGI:5663214"; tag "TAGENE"; havana_gene "OTTMUSG00000052540.1";
chr3	HAVANA	exon	34026549	34028019	0	-	.	gene_id "ENSMUSG00000105535.3"; transcript_id "ENSMUST00000261264.1"; gene_type "lncRNA"; gene_name "Gm43077"; transcript_type "lncRNA"; transcript_name "Gm43077-239"; exon_number 4; exon_id "ENSMUSE00001518736.1"; level 2; mgi_id "MGI:5663214"; tag "basic"; tag "TAGENE"; havana_gene "OTTMUSG00000052540.1";
chr3	HAVANA	transcript	34026549	34048001	0	-	.	gene_id "ENSMUSG00000105535.3"; transcript_id "ENSMUST00000261264.1"; gene_type "lncRNA"; gene_name "Gm43077"; transcript_type "lncRNA"; transcript_name "Gm43077-239"; level 2; mgi_id "MGI:5663214"; tag "basic"; tag "TAGENE"; havana_gene "OTTMUSG00000052540.1";
chr3	HAVANA	exon	34026771	34026896	0	-	.	gene_id "ENSMUSG00000105535.3"; transcript_id "ENSMUST00000261262.1"; gene_type "lncRNA"; gene_name "Gm43077"; transcript_type "lncRNA"; transcript_name "Gm43077-237"; exon_number 5; exon_id "ENSMUSE00001518733.1"; level 2; mgi_id "MGI:5663214"; tag "TAGENE"; havana_gene "OTTMUSG00000052540.1";
chr3	HAVANA	exon	34026771	34026900	0	-	.	gene_id "ENSMUSG00000105535.3"; transcript_id "ENSMUST00000261261.1"; gene_type "lncRNA"; gene_name "Gm43077"; transcript_type "lncRNA"; transcript_name "Gm43077-236"; exon_number 5; exon_id "ENSMUSE00001518753.1"; level 2; mgi_id "MGI:5663214"; tag "basic"; tag "TAGENE"; havana_gene "OTTMUSG00000052540.1";
chr3	HAVANA	exon	34027704	34028019	0	-	.	gene_id "ENSMUSG00000105535.3"; transcript_id "ENSMUST00000261265.1"; gene_type "lncRNA"; gene_name "Gm43077"; transcript_type "lncRNA"; transcript_name "Gm43077-240"; exon_number 4; exon_id "ENSMUSE00001518748.1"; level 2; mgi_id "MGI:5663214"; tag "TAGENE"; havana_gene "OTTMUSG00000052540.1";
chr3	HAVANA	transcript	34027704	34047989	0	-	.	gene_id "ENSMUSG00000105535.3"; transcript_id "ENSMUST00000261265.1"; gene_type "lncRNA"; gene_name "Gm43077"; transcript_type "lncRNA"; transcript_name "Gm43077-240"; level 2; mgi_id "MGI:5663214"; tag "TAGENE"; havana_gene "OTTMUSG00000052540.1";
chr3	HAVANA	exon	34027706	34028019	0	-	.	gene_id "ENSMUSG00000105535.3"; transcript_id "ENSMUST00000261268.1"; gene_type "lncRNA"; gene_name "Gm43077"; transcript_type "lncRNA"; transcript_name "Gm43077-243"; exon_number 5; exon_id "ENSMUSE00001518786.1"; level 2; mgi_id "MGI:5663214"; tag "basic"; tag "TAGENE"; havana_gene "OTTMUSG00000052540.1";
chr3	HAVANA	exon	34027706	34028019	0	-	.	gene_id "ENSMUSG00000105535.3"; transcript_id "ENSMUST00000261267.1"; gene_type "lncRNA"; gene_name "Gm43077"; transcript_type "lncRNA"; transcript_name "Gm43077-242"; exon_number 3; exon_id "ENSMUSE00001518786.1"; level 2; mgi_id "MGI:5663214"; tag "TAGENE"; havana_gene "OTTMUSG00000052540.1";
chr3	HAVANA	exon	34027706	34028019	0	-	.	gene_id "ENSMUSG00000105535.3"; transcript_id "ENSMUST00000261266.1"; gene_type "lncRNA"; gene_name "Gm43077"; transcript_type "lncRNA"; transcript_name "Gm43077-241"; exon_number 3; exon_id "ENSMUSE00001518786.1"; level 2; mgi_id "MGI:5663214"; tag "TAGENE"; havana_gene "OTTMUSG00000052540.1";
chr3	HAVANA	transcript	34027706	34047916	0	-	.	gene_id "ENSMUSG00000105535.3"; transcript_id "ENSMUST00000261268.1"; gene_type "lncRNA"; gene_name "Gm43077"; transcript_type "lncRNA"; transcript_name "Gm43077-243"; level 2; mgi_id "MGI:5663214"; tag "basic"; tag "TAGENE"; havana_gene "OTTMUSG00000052540.1";
chr3	HAVANA	transcript	34027706	34047962	0	-	.	gene_id "ENSMUSG00000105535.3"; transcript_id "ENSMUST00000261267.1"; gene_type "lncRNA"; gene_name "Gm43077"; transcript_type "lncRNA"; transcript_name "Gm43077-242"; level 2; mgi_id "MGI:5663214"; tag "TAGENE"; havana_gene "OTTMUSG00000052540.1";
chr3	HAVANA	transcript	34027706	34047988	0	-	.	gene_id "ENSMUSG00000105535.3"; transcript_id "ENSMUST00000261266.1"; gene_type "lncRNA"; gene_name "Gm43077"; transcript_type "lncRNA"; transcript_name "Gm43077-241"; level 2; mgi_id "MGI:5663214"; tag "TAGENE"; havana_gene "OTTMUSG00000052540.1";
chr3	HAVANA	exon	34027744	34028019	0	-	.	gene_id "ENSMUSG00000105535.3"; transcript_id "ENSMUST00000261269.1"; gene_type "lncRNA"; gene_name "Gm43077"; transcript_type "lncRNA"; transcript_name "Gm43077-244"; exon_number 4; exon_id "ENSMUSE00001518740.1"; level 2; mgi_id "MGI:5663214"; tag "basic"; tag "TAGENE"; havana_gene "OTTMUSG00000052540.1";
chr3	HAVANA	transcript	34027744	34047924	0	-	.	gene_id "ENSMUSG00000105535.3"; transcript_id "ENSMUST00000261269.1"; gene_type "lncRNA"; gene_name "Gm43077"; transcript_type "lncRNA"; transcript_name "Gm43077-244"; level 2; mgi_id "MGI:5663214"; tag "basic"; tag "TAGENE"; havana_gene "OTTMUSG00000052540.1";
chr3	HAVANA	exon	34027895	34028019	0	-	.	gene_id "ENSMUSG00000105535.3"; transcript_id "ENSMUST00000261261.1"; gene_type "lncRNA"; gene_name "Gm43077"; transcript_type "lncRNA"; transcript_name "Gm43077-236"; exon_number 4; exon_id "ENSMUSE00001518788.1"; level 2; mgi_id "MGI:5663214"; tag "basic"; tag "TAGENE"; havana_gene "OTTMUSG00000052540.1";
chr3	HAVANA	exon	34027895	34028019	0	-	.	gene_id "ENSMUSG00000105535.3"; transcript_id "ENSMUST00000261262.1"; gene_type "lncRNA"; gene_name "Gm43077"; transcript_type "lncRNA"; transcript_name "Gm43077-237"; exon_number 4; exon_id "ENSMUSE00001518788.1"; level 2; mgi_id "MGI:5663214"; tag "TAGENE"; havana_gene "OTTMUSG00000052540.1";
chr3	HAVANA	exon	34027895	34028019	0	-	.	gene_id "ENSMUSG00000105535.3"; transcript_id "ENSMUST00000261263.1"; gene_type "lncRNA"; gene_name "Gm43077"; transcript_type "lncRNA"; transcript_name "Gm43077-238"; exon_number 4; exon_id "ENSMUSE00001518788.1"; level 2; mgi_id "MGI:5663214"; tag "TAGENE"; havana_gene "OTTMUSG00000052540.1";
chr3	HAVANA	exon	34028566	34028639	0	-	.	gene_id "ENSMUSG00000105535.3"; transcript_id "ENSMUST00000261261.1"; gene_type "lncRNA"; gene_name "Gm43077"; transcript_type "lncRNA"; transcript_name "Gm43077-236"; exon_number 3; exon_id "ENSMUSE00001518784.1"; level 2; mgi_id "MGI:5663214"; tag "basic"; tag "TAGENE"; havana_gene "OTTMUSG00000052540.1";
chr3	HAVANA	exon	34028566	34028639	0	-	.	gene_id "ENSMUSG00000105535.3"; transcript_id "ENSMUST00000261262.1"; gene_type "lncRNA"; gene_name "Gm43077"; transcript_type "lncRNA"; transcript_name "Gm43077-237"; exon_number 3; exon_id "ENSMUSE00001518784.1"; level 2; mgi_id "MGI:5663214"; tag "TAGENE"; havana_gene "OTTMUSG00000052540.1";
chr3	HAVANA	exon	34028566	34028639	0	-	.	gene_id "ENSMUSG00000105535.3"; transcript_id "ENSMUST00000261263.1"; gene_type "lncRNA"; gene_name "Gm43077"; transcript_type "lncRNA"; transcript_name "Gm43077-238"; exon_number 3; exon_id "ENSMUSE00001518784.1"; level 2; mgi_id "MGI:5663214"; tag "TAGENE"; havana_gene "OTTMUSG00000052540.1";
chr3	HAVANA	exon	34028566	34028639	0	-	.	gene_id "ENSMUSG00000105535.3"; transcript_id "ENSMUST00000261264.1"; gene_type "lncRNA"; gene_name "Gm43077"; transcript_type "lncRNA"; transcript_name "Gm43077-239"; exon_number 3; exon_id "ENSMUSE00001518784.1"; level 2; mgi_id "MGI:5663214"; tag "basic"; tag "TAGENE"; havana_gene "OTTMUSG00000052540.1";
chr3	HAVANA	exon	34028566	34028639	0	-	.	gene_id "ENSMUSG00000105535.3"; transcript_id "ENSMUST00000261265.1"; gene_type "lncRNA"; gene_name "Gm43077"; transcript_type "lncRNA"; transcript_name "Gm43077-240"; exon_number 3; exon_id "ENSMUSE00001518784.1"; level 2; mgi_id "MGI:5663214"; tag "TAGENE"; havana_gene "OTTMUSG00000052540.1";
chr3	HAVANA	exon	34028566	34028639	0	-	.	gene_id "ENSMUSG00000105535.3"; transcript_id "ENSMUST00000261268.1"; gene_type "lncRNA"; gene_name "Gm43077"; transcript_type "lncRNA"; transcript_name "Gm43077-243"; exon_number 4; exon_id "ENSMUSE00001518784.1"; level 2; mgi_id "MGI:5663214"; tag "basic"; tag "TAGENE"; havana_gene "OTTMUSG00000052540.1";
chr3	HAVANA	exon	34028566	34028639	0	-	.	gene_id "ENSMUSG00000105535.3"; transcript_id "ENSMUST00000261267.1"; gene_type "lncRNA"; gene_name "Gm43077"; transcript_type "lncRNA"; transcript_name "Gm43077-242"; exon_number 2; exon_id "ENSMUSE00001518784.1"; level 2; mgi_id "MGI:5663214"; tag "TAGENE"; havana_gene "OTTMUSG00000052540.1";
chr3	HAVANA	exon	34028566	34028639	0	-	.	gene_id "ENSMUSG00000105535.3"; transcript_id "ENSMUST00000261266.1"; gene_type "lncRNA"; gene_name "Gm43077"; transcript_type "lncRNA"; transcript_name "Gm43077-241"; exon_number 2; exon_id "ENSMUSE00001518784.1"; level 2; mgi_id "MGI:5663214"; tag "TAGENE"; havana_gene "OTTMUSG00000052540.1";
chr3	HAVANA	exon	34028566	34028639	0	-	.	gene_id "ENSMUSG00000105535.3"; transcript_id "ENSMUST00000261269.1"; gene_type "lncRNA"; gene_name "Gm43077"; transcript_type "lncRNA"; transcript_name "Gm43077-244"; exon_number 3; exon_id "ENSMUSE00001518784.1"; level 2; mgi_id "MGI:5663214"; tag "basic"; tag "TAGENE"; havana_gene "OTTMUSG00000052540.1";
chr3	HAVANA	exon	34029346	34029584	0	-	.	gene_id "ENSMUSG00000105535.3"; transcript_id "ENSMUST00000261269.1"; gene_type "lncRNA"; gene_name "Gm43077"; transcript_type "lncRNA"; transcript_name "Gm43077-244"; exon_number 2; exon_id "ENSMUSE00001518761.1"; level 2; mgi_id "MGI:5663214"; tag "basic"; tag "TAGENE"; havana_gene "OTTMUSG00000052540.1";
chr3	HAVANA	exon	34029482	34029584	0	-	.	gene_id "ENSMUSG00000105535.3"; transcript_id "ENSMUST00000261261.1"; gene_type "lncRNA"; gene_name "Gm43077"; transcript_type "lncRNA"; transcript_name "Gm43077-236"; exon_number 2; exon_id "ENSMUSE00001518760.1"; level 2; mgi_id "MGI:5663214"; tag "basic"; tag "TAGENE"; havana_gene "OTTMUSG00000052540.1";
chr3	HAVANA	exon	34029482	34029584	0	-	.	gene_id "ENSMUSG00000105535.3"; transcript_id "ENSMUST00000261262.1"; gene_type "lncRNA"; gene_name "Gm43077"; transcript_type "lncRNA"; transcript_name "Gm43077-237"; exon_number 2; exon_id "ENSMUSE00001518760.1"; level 2; mgi_id "MGI:5663214"; tag "TAGENE"; havana_gene "OTTMUSG00000052540.1";
chr3	HAVANA	exon	34029482	34029584	0	-	.	gene_id "ENSMUSG00000105535.3"; transcript_id "ENSMUST00000261263.1"; gene_type "lncRNA"; gene_name "Gm43077"; transcript_type "lncRNA"; transcript_name "Gm43077-238"; exon_number 2; exon_id "ENSMUSE00001518760.1"; level 2; mgi_id "MGI:5663214"; tag "TAGENE"; havana_gene "OTTMUSG00000052540.1";
chr3	HAVANA	exon	34029482	34029584	0	-	.	gene_id "ENSMUSG00000105535.3"; transcript_id "ENSMUST00000261264.1"; gene_type "lncRNA"; gene_name "Gm43077"; transcript_type "lncRNA"; transcript_name "Gm43077-239"; exon_number 2; exon_id "ENSMUSE00001518760.1"; level 2; mgi_id "MGI:5663214"; tag "basic"; tag "TAGENE"; havana_gene "OTTMUSG00000052540.1";
chr3	HAVANA	exon	34029482	34029584	0	-	.	gene_id "ENSMUSG00000105535.3"; transcript_id "ENSMUST00000261265.1"; gene_type "lncRNA"; gene_name "Gm43077"; transcript_type "lncRNA"; transcript_name "Gm43077-240"; exon_number 2; exon_id "ENSMUSE00001518760.1"; level 2; mgi_id "MGI:5663214"; tag "TAGENE"; havana_gene "OTTMUSG00000052540.1";
chr3	HAVANA	exon	34029482	34029584	0	-	.	gene_id "ENSMUSG00000105535.3"; transcript_id "ENSMUST00000261268.1"; gene_type "lncRNA"; gene_name "Gm43077"; transcript_type "lncRNA"; transcript_name "Gm43077-243"; exon_number 3; exon_id "ENSMUSE00001518760.1"; level 2; mgi_id "MGI:5663214"; tag "basic"; tag "TAGENE"; havana_gene "OTTMUSG00000052540.1";
chr3	HAVANA	exon	34032564	34032880	0	-	.	gene_id "ENSMUSG00000105535.3"; transcript_id "ENSMUST00000261270.1"; gene_type "lncRNA"; gene_name "Gm43077"; transcript_type "lncRNA"; transcript_name "Gm43077-245"; exon_number 2; exon_id "ENSMUSE00001518727.1"; level 2; mgi_id "MGI:5663214"; tag "TAGENE"; havana_gene "OTTMUSG00000052540.1";
chr3	HAVANA	transcript	34032564	34048029	0	-	.	gene_id "ENSMUSG00000105535.3"; transcript_id "ENSMUST00000261270.1"; gene_type "lncRNA"; gene_name "Gm43077"; transcript_type "lncRNA"; transcript_name "Gm43077-245"; level 2; mgi_id "MGI:5663214"; tag "TAGENE"; havana_gene "OTTMUSG00000052540.1";
chr3	HAVANA	exon	34032598	34032880	0	-	.	gene_id "ENSMUSG00000105535.3"; transcript_id "ENSMUST00000261272.1"; gene_type "lncRNA"; gene_name "Gm43077"; transcript_type "lncRNA"; transcript_name "Gm43077-247"; exon_number 2; exon_id "ENSMUSE00001518734.1"; level 2; mgi_id "MGI:5663214"; tag "TAGENE"; havana_gene "OTTMUSG00000052540.1";
chr3	HAVANA	exon	34032598	34032880	0	-	.	gene_id "ENSMUSG00000105535.3"; transcript_id "ENSMUST00000261271.1"; gene_type "lncRNA"; gene_name "Gm43077"; transcript_type "lncRNA"; transcript_name "Gm43077-246"; exon_number 2; exon_id "ENSMUSE00001518734.1"; level 2; mgi_id "MGI:5663214"; tag "TAGENE"; havana_gene "OTTMUSG00000052540.1";
chr3	HAVANA	exon	34032598	34032880	0	-	.	gene_id "ENSMUSG00000105535.3"; transcript_id "ENSMUST00000261238.1"; gene_type "lncRNA"; gene_name "Gm43077"; transcript_type "lncRNA"; transcript_name "Gm43077-213"; exon_number 2; exon_id "ENSMUSE00001518734.1"; level 2; mgi_id "MGI:5663214"; tag "TAGENE"; havana_gene "OTTMUSG00000052540.1";
chr3	HAVANA	exon	34032598	34032880	0	-	.	gene_id "ENSMUSG00000105535.3"; transcript_id "ENSMUST00000261237.1"; gene_type "lncRNA"; gene_name "Gm43077"; transcript_type "lncRNA"; transcript_name "Gm43077-212"; exon_number 3; exon_id "ENSMUSE00001518734.1"; level 2; mgi_id "MGI:5663214"; tag "basic"; tag "TAGENE"; havana_gene "OTTMUSG00000052540.1";
chr3	HAVANA	exon	34032598	34032880	0	-	.	gene_id "ENSMUSG00000105535.3"; transcript_id "ENSMUST00000261235.1"; gene_type "lncRNA"; gene_name "Gm43077"; transcript_type "lncRNA"; transcript_name "Gm43077-210"; exon_number 3; exon_id "ENSMUSE00001518734.1"; level 2; mgi_id "MGI:5663214"; tag "TAGENE"; havana_gene "OTTMUSG00000052540.1";
chr3	HAVANA	exon	34032598	34032880	0	-	.	gene_id "ENSMUSG00000105535.3"; transcript_id "ENSMUST00000261228.1"; gene_type "lncRNA"; gene_name "Gm43077"; transcript_type "lncRNA"; transcript_name "Gm43077-203"; exon_number 5; exon_id "ENSMUSE00001518734.1"; level 2; mgi_id "MGI:5663214"; tag "TAGENE"; havana_gene "OTTMUSG00000052540.1";
chr3	HAVANA	transcript	34032598	34048001	0	-	.	gene_id "ENSMUSG00000105535.3"; transcript_id "ENSMUST00000261272.1"; gene_type "lncRNA"; gene_name "Gm43077"; transcript_type "lncRNA"; transcript_name "Gm43077-247"; level 2; mgi_id "MGI:5663214"; tag "TAGENE"; havana_gene "OTTMUSG00000052540.1";
chr3	HAVANA	transcript	34032598	34048020	0	-	.	gene_id "ENSMUSG00000105535.3"; transcript_id "ENSMUST00000261271.1"; gene_type "lncRNA"; gene_name "Gm43077"; transcript_type "lncRNA"; transcript_name "Gm43077-246"; level 2; mgi_id "MGI:5663214"; tag "TAGENE"; havana_gene "OTTMUSG00000052540.1";
chr3	HAVANA	transcript	34032598	34048575	0	-	.	gene_id "ENSMUSG00000105535.3"; transcript_id "ENSMUST00000261238.1"; gene_type "lncRNA"; gene_name "Gm43077"; transcript_type "lncRNA"; transcript_name "Gm43077-213"; level 2; mgi_id "MGI:5663214"; tag "TAGENE"; havana_gene "OTTMUSG00000052540.1";
chr3	HAVANA	transcript	34032598	34069018	0	-	.	gene_id "ENSMUSG00000105535.3"; transcript_id "ENSMUST00000261237.1"; gene_type "lncRNA"; gene_name "Gm43077"; transcript_type "lncRNA"; transcript_name "Gm43077-212"; level 2; mgi_id "MGI:5663214"; tag "basic"; tag "TAGENE"; havana_gene "OTTMUSG00000052540.1";
chr3	HAVANA	transcript	34032598	34069031	0	-	.	gene_id "ENSMUSG00000105535.3"; transcript_id "ENSMUST00000261235.1"; gene_type "lncRNA"; gene_name "Gm43077"; transcript_type "lncRNA"; transcript_name "Gm43077-210"; level 2; mgi_id "MGI:5663214"; tag "TAGENE"; havana_gene "OTTMUSG00000052540.1";
chr3	HAVANA	transcript	34032598	34073961	0	-	.	gene_id "ENSMUSG00000105535.3"; transcript_id "ENSMUST00000261228.1"; gene_type "lncRNA"; gene_name "Gm43077"; transcript_type "lncRNA"; transcript_name "Gm43077-203"; level 2; mgi_id "MGI:5663214"; tag "TAGENE"; havana_gene "OTTMUSG00000052540.1";
chr3	HAVANA	exon	34032599	34032880	0	-	.	gene_id "ENSMUSG00000105535.3"; transcript_id "ENSMUST00000261234.1"; gene_type "lncRNA"; gene_name "Gm43077"; transcript_type "lncRNA"; transcript_name "Gm43077-209"; exon_number 5; exon_id "ENSMUSE00001518773.1"; level 2; mgi_id "MGI:5663214"; tag "basic"; tag "TAGENE"; havana_gene "OTTMUSG00000052540.1";
chr3	HAVANA	transcript	34032599	34073947	0	-	.	gene_id "ENSMUSG00000105535.3"; transcript_id "ENSMUST00000261234.1"; gene_type "lncRNA"; gene_name "Gm43077"; transcript_type "lncRNA"; transcript_name "Gm43077-209"; level 2; mgi_id "MGI:5663214"; tag "basic"; tag "TAGENE"; havana_gene "OTTMUSG00000052540.1";
chr3	HAVANA	exon	34032600	34032866	0	-	.	gene_id "ENSMUSG00000105535.3"; transcript_id "ENSMUST00000261274.1"; gene_type "lncRNA"; gene_name "Gm43077"; transcript_type "lncRNA"; transcript_name "Gm43077-249"; exon_number 2; exon_id "ENSMUSE00001518741.1"; level 2; mgi_id "MGI:5663214"; tag "TAGENE"; havana_gene "OTTMUSG00000052540.1";
chr3	HAVANA	exon	34032600	34032866	0	-	.	gene_id "ENSMUSG00000105535.3"; transcript_id "ENSMUST00000261273.1"; gene_type "lncRNA"; gene_name "Gm43077"; transcript_type "lncRNA"; transcript_name "Gm43077-248"; exon_number 2; exon_id "ENSMUSE00001518741.1"; level 2; mgi_id "MGI:5663214"; tag "TAGENE"; havana_gene "OTTMUSG00000052540.1";
chr3	HAVANA	exon	34032600	34032880	0	-	.	gene_id "ENSMUSG00000105535.3"; transcript_id "ENSMUST00000261239.1"; gene_type "lncRNA"; gene_name "Gm43077"; transcript_type "lncRNA"; transcript_name "Gm43077-214"; exon_number 2; exon_id "ENSMUSE00001518756.1"; level 2; mgi_id "MGI:5663214"; tag "TAGENE"; havana_gene "OTTMUSG00000052540.1";
chr3	HAVANA	exon	34032600	34032880	0	-	.	gene_id "ENSMUSG00000105535.3"; transcript_id "ENSMUST00000261236.1"; gene_type "lncRNA"; gene_name "Gm43077"; transcript_type "lncRNA"; transcript_name "Gm43077-211"; exon_number 2; exon_id "ENSMUSE00001518756.1"; level 2; mgi_id "MGI:5663214"; tag "TAGENE"; havana_gene "OTTMUSG00000052540.1";
chr3	HAVANA	exon	34032600	34032880	0	-	.	gene_id "ENSMUSG00000105535.3"; transcript_id "ENSMUST00000261233.1"; gene_type "lncRNA"; gene_name "Gm43077"; transcript_type "lncRNA"; transcript_name "Gm43077-208"; exon_number 5; exon_id "ENSMUSE00001518756.1"; level 2; mgi_id "MGI:5663214"; tag "TAGENE"; havana_gene "OTTMUSG00000052540.1";
chr3	HAVANA	exon	34032600	34032880	0	-	.	gene_id "ENSMUSG00000105535.3"; transcript_id "ENSMUST00000261231.1"; gene_type "lncRNA"; gene_name "Gm43077"; transcript_type "lncRNA"; transcript_name "Gm43077-206"; exon_number 3; exon_id "ENSMUSE00001518756.1"; level 2; mgi_id "MGI:5663214"; tag "TAGENE"; havana_gene "OTTMUSG00000052540.1";
chr3	HAVANA	exon	34032600	34032880	0	-	.	gene_id "ENSMUSG00000105535.3"; transcript_id "ENSMUST00000261232.1"; gene_type "lncRNA"; gene_name "Gm43077"; transcript_type "lncRNA"; transcript_name "Gm43077-207"; exon_number 6; exon_id "ENSMUSE00001518756.1"; level 2; mgi_id "MGI:5663214"; tag "basic"; tag "TAGENE"; havana_gene "OTTMUSG00000052540.1";
chr3	HAVANA	exon	34032600	34032880	0	-	.	gene_id "ENSMUSG00000105535.3"; transcript_id "ENSMUST00000261229.1"; gene_type "lncRNA"; gene_name "Gm43077"; transcript_type "lncRNA"; transcript_name "Gm43077-204"; exon_number 4; exon_id "ENSMUSE00001518756.1"; level 2; mgi_id "MGI:5663214"; tag "TAGENE"; havana_gene "OTTMUSG00000052540.1";
chr3	HAVANA	exon	34032600	34032880	0	-	.	gene_id "ENSMUSG00000105535.3"; transcript_id "ENSMUST00000261230.1"; gene_type "lncRNA"; gene_name "Gm43077"; transcript_type "lncRNA"; transcript_name "Gm43077-205"; exon_number 4; exon_id "ENSMUSE00001518756.1"; level 2; mgi_id "MGI:5663214"; tag "TAGENE"; havana_gene "OTTMUSG00000052540.1";
chr3	HAVANA	exon	34032600	34032880	0	-	.	gene_id "ENSMUSG00000105535.3"; transcript_id "ENSMUST00000261227.1"; gene_type "lncRNA"; gene_name "Gm43077"; transcript_type "lncRNA"; transcript_name "Gm43077-202"; exon_number 4; exon_id "ENSMUSE00001518756.1"; level 2; mgi_id "MGI:5663214"; tag "Ensembl_canonical"; tag "GENCODE_Primary"; tag "TAGENE"; havana_gene "OTTMUSG00000052540.1";
chr3	HAVANA	transcript	34032600	34045291	0	-	.	gene_id "ENSMUSG00000105535.3"; transcript_id "ENSMUST00000261239.1"; gene_type "lncRNA"; gene_name "Gm43077"; transcript_type "lncRNA"; transcript_name "Gm43077-214"; level 2; mgi_id "MGI:5663214"; tag "TAGENE"; havana_gene "OTTMUSG00000052540.1";
chr3	HAVANA	transcript	34032600	34047972	0	-	.	gene_id "ENSMUSG00000105535.3"; transcript_id "ENSMUST00000261274.1"; gene_type "lncRNA"; gene_name "Gm43077"; transcript_type "lncRNA"; transcript_name "Gm43077-249"; level 2; mgi_id "MGI:5663214"; tag "TAGENE"; havana_gene "OTTMUSG00000052540.1";
chr3	HAVANA	transcript	34032600	34047988	0	-	.	gene_id "ENSMUSG00000105535.3"; transcript_id "ENSMUST00000261273.1"; gene_type "lncRNA"; gene_name "Gm43077"; transcript_type "lncRNA"; transcript_name "Gm43077-248"; level 2; mgi_id "MGI:5663214"; tag "TAGENE"; havana_gene "OTTMUSG00000052540.1";
chr3	HAVANA	transcript	34032600	34069021	0	-	.	gene_id "ENSMUSG00000105535.3"; transcript_id "ENSMUST00000261236.1"; gene_type "lncRNA"; gene_name "Gm43077"; transcript_type "lncRNA"; transcript_name "Gm43077-211"; level 2; mgi_id "MGI:5663214"; tag "TAGENE"; havana_gene "OTTMUSG00000052540.1";
chr3	HAVANA	transcript	34032600	34073956	0	-	.	gene_id "ENSMUSG00000105535.3"; transcript_id "ENSMUST00000261233.1"; gene_type "lncRNA"; gene_name "Gm43077"; transcript_type "lncRNA"; transcript_name "Gm43077-208"; level 2; mgi_id "MGI:5663214"; tag "TAGENE"; havana_gene "OTTMUSG00000052540.1";
chr3	HAVANA	transcript	34032600	34073960	0	-	.	gene_id "ENSMUSG00000105535.3"; transcript_id "ENSMUST00000261231.1"; gene_type "lncRNA"; gene_name "Gm43077"; transcript_type "lncRNA"; transcript_name "Gm43077-206"; level 2; mgi_id "MGI:5663214"; tag "TAGENE"; havana_gene "OTTMUSG00000052540.1";
chr3	HAVANA	transcript	34032600	34073960	0	-	.	gene_id "ENSMUSG00000105535.3"; transcript_id "ENSMUST00000261232.1"; gene_type "lncRNA"; gene_name "Gm43077"; transcript_type "lncRNA"; transcript_name "Gm43077-207"; level 2; mgi_id "MGI:5663214"; tag "basic"; tag "TAGENE"; havana_gene "OTTMUSG00000052540.1";
chr3	HAVANA	transcript	34032600	34073962	0	-	.	gene_id "ENSMUSG00000105535.3"; transcript_id "ENSMUST00000261229.1"; gene_type "lncRNA"; gene_name "Gm43077"; transcript_type "lncRNA"; transcript_name "Gm43077-204"; level 2; mgi_id "MGI:5663214"; tag "TAGENE"; havana_gene "OTTMUSG00000052540.1";
chr3	HAVANA	transcript	34032600	34073962	0	-	.	gene_id "ENSMUSG00000105535.3"; transcript_id "ENSMUST00000261230.1"; gene_type "lncRNA"; gene_name "Gm43077"; transcript_type "lncRNA"; transcript_name "Gm43077-205"; level 2; mgi_id "MGI:5663214"; tag "TAGENE"; havana_gene "OTTMUSG00000052540.1";
chr3	HAVANA	transcript	34032600	34073993	0	-	.	gene_id "ENSMUSG00000105535.3"; transcript_id "ENSMUST00000261227.1"; gene_type "lncRNA"; gene_name "Gm43077"; transcript_type "lncRNA"; transcript_name "Gm43077-202"; level 2; mgi_id "MGI:5663214"; tag "Ensembl_canonical"; tag "GENCODE_Primary"; tag "TAGENE"; havana_gene "OTTMUSG00000052540.1";
chr3	HAVANA	exon	34032802	34032880	0	-	.	gene_id "ENSMUSG00000105535.3"; transcript_id "ENSMUST00000261268.1"; gene_type "lncRNA"; gene_name "Gm43077"; transcript_type "lncRNA"; transcript_name "Gm43077-243"; exon_number 2; exon_id "ENSMUSE00001518758.1"; level 2; mgi_id "MGI:5663214"; tag "basic"; tag "TAGENE"; havana_gene "OTTMUSG00000052540.1";
chr3	HAVANA	exon	34043016	34043873	0	-	.	gene_id "ENSMUSG00000105535.3"; transcript_id "ENSMUST00000261247.1"; gene_type "lncRNA"; gene_name "Gm43077"; transcript_type "lncRNA"; transcript_name "Gm43077-222"; exon_number 2; exon_id "ENSMUSE00001518763.1"; level 2; mgi_id "MGI:5663214"; tag "TAGENE"; havana_gene "OTTMUSG00000052540.1";
chr3	HAVANA	transcript	34043016	34048010	0	-	.	gene_id "ENSMUSG00000105535.3"; transcript_id "ENSMUST00000261247.1"; gene_type "lncRNA"; gene_name "Gm43077"; transcript_type "lncRNA"; transcript_name "Gm43077-222"; level 2; mgi_id "MGI:5663214"; tag "TAGENE"; havana_gene "OTTMUSG00000052540.1";
chr3	HAVANA	exon	34043020	34043781	0	-	.	gene_id "ENSMUSG00000105535.3"; transcript_id "ENSMUST00000261250.1"; gene_type "lncRNA"; gene_name "Gm43077"; transcript_type "lncRNA"; transcript_name "Gm43077-225"; exon_number 2; exon_id "ENSMUSE00001518749.1"; level 2; mgi_id "MGI:5663214"; tag "TAGENE"; havana_gene "OTTMUSG00000052540.1";
chr3	HAVANA	exon	34043020	34043873	0	-	.	gene_id "ENSMUSG00000105535.3"; transcript_id "ENSMUST00000261257.1"; gene_type "lncRNA"; gene_name "Gm43077"; transcript_type "lncRNA"; transcript_name "Gm43077-232"; exon_number 2; exon_id "ENSMUSE00001518724.1"; level 2; mgi_id "MGI:5663214"; tag "TAGENE"; havana_gene "OTTMUSG00000052540.1";
chr3	HAVANA	exon	34043020	34043873	0	-	.	gene_id "ENSMUSG00000105535.3"; transcript_id "ENSMUST00000261254.1"; gene_type "lncRNA"; gene_name "Gm43077"; transcript_type "lncRNA"; transcript_name "Gm43077-229"; exon_number 2; exon_id "ENSMUSE00001518724.1"; level 2; mgi_id "MGI:5663214"; tag "TAGENE"; havana_gene "OTTMUSG00000052540.1";
chr3	HAVANA	exon	34043020	34043873	0	-	.	gene_id "ENSMUSG00000105535.3"; transcript_id "ENSMUST00000261253.1"; gene_type "lncRNA"; gene_name "Gm43077"; transcript_type "lncRNA"; transcript_name "Gm43077-228"; exon_number 2; exon_id "ENSMUSE00001518724.1"; level 2; mgi_id "MGI:5663214"; tag "TAGENE"; havana_gene "OTTMUSG00000052540.1";
chr3	HAVANA	exon	34043020	34043873	0	-	.	gene_id "ENSMUSG00000105535.3"; transcript_id "ENSMUST00000261249.1"; gene_type "lncRNA"; gene_name "Gm43077"; transcript_type "lncRNA"; transcript_name "Gm43077-224"; exon_number 2; exon_id "ENSMUSE00001518724.1"; level 2; mgi_id "MGI:5663214"; tag "TAGENE"; havana_gene "OTTMUSG00000052540.1";
chr3	HAVANA	exon	34043020	34043873	0	-	.	gene_id "ENSMUSG00000105535.3"; transcript_id "ENSMUST00000261248.1"; gene_type "lncRNA"; gene_name "Gm43077"; transcript_type "lncRNA"; transcript_name "Gm43077-223"; exon_number 2; exon_id "ENSMUSE00001518724.1"; level 2; mgi_id "MGI:5663214"; tag "basic"; tag "TAGENE"; havana_gene "OTTMUSG00000052540.1";
chr3	HAVANA	exon	34043020	34043873	0	-	.	gene_id "ENSMUSG00000105535.3"; transcript_id "ENSMUST00000261246.1"; gene_type "lncRNA"; gene_name "Gm43077"; transcript_type "lncRNA"; transcript_name "Gm43077-221"; exon_number 2; exon_id "ENSMUSE00001518724.1"; level 2; mgi_id "MGI:5663214"; tag "TAGENE"; havana_gene "OTTMUSG00000052540.1";
chr3	HAVANA	transcript	34043020	34044805	0	-	.	gene_id "ENSMUSG00000105535.3"; transcript_id "ENSMUST00000261257.1"; gene_type "lncRNA"; gene_name "Gm43077"; transcript_type "lncRNA"; transcript_name "Gm43077-232"; level 2; mgi_id "MGI:5663214"; tag "TAGENE"; havana_gene "OTTMUSG00000052540.1";
chr3	HAVANA	transcript	34043020	34045258	0	-	.	gene_id "ENSMUSG00000105535.3"; transcript_id "ENSMUST00000261254.1"; gene_type "lncRNA"; gene_name "Gm43077"; transcript_type "lncRNA"; transcript_name "Gm43077-229"; level 2; mgi_id "MGI:5663214"; tag "TAGENE"; havana_gene "OTTMUSG00000052540.1";
chr3	HAVANA	transcript	34043020	34045272	0	-	.	gene_id "ENSMUSG00000105535.3"; transcript_id "ENSMUST00000261253.1"; gene_type "lncRNA"; gene_name "Gm43077"; transcript_type "lncRNA"; transcript_name "Gm43077-228"; level 2; mgi_id "MGI:5663214"; tag "TAGENE"; havana_gene "OTTMUSG00000052540.1";
chr3	HAVANA	transcript	34043020	34047963	0	-	.	gene_id "ENSMUSG00000105535.3"; transcript_id "ENSMUST00000261250.1"; gene_type "lncRNA"; gene_name "Gm43077"; transcript_type "lncRNA"; transcript_name "Gm43077-225"; level 2; mgi_id "MGI:5663214"; tag "TAGENE"; havana_gene "OTTMUSG00000052540.1";
chr3	HAVANA	transcript	34043020	34047969	0	-	.	gene_id "ENSMUSG00000105535.3"; transcript_id "ENSMUST00000261249.1"; gene_type "lncRNA"; gene_name "Gm43077"; transcript_type "lncRNA"; transcript_name "Gm43077-224"; level 2; mgi_id "MGI:5663214"; tag "TAGENE"; havana_gene "OTTMUSG00000052540.1";
chr3	HAVANA	transcript	34043020	34048003	0	-	.	gene_id "ENSMUSG00000105535.3"; transcript_id "ENSMUST00000261248.1"; gene_type "lncRNA"; gene_name "Gm43077"; transcript_type "lncRNA"; transcript_name "Gm43077-223"; level 2; mgi_id "MGI:5663214"; tag "basic"; tag "TAGENE"; havana_gene "OTTMUSG00000052540.1";
chr3	HAVANA	transcript	34043020	34048498	0	-	.	gene_id "ENSMUSG00000105535.3"; transcript_id "ENSMUST00000261246.1"; gene_type "lncRNA"; gene_name "Gm43077"; transcript_type "lncRNA"; transcript_name "Gm43077-221"; level 2; mgi_id "MGI:5663214"; tag "TAGENE"; havana_gene "OTTMUSG00000052540.1";
chr3	HAVANA	exon	34044754	34044805	0	-	.	gene_id "ENSMUSG00000105535.3"; transcript_id "ENSMUST00000261257.1"; gene_type "lncRNA"; gene_name "Gm43077"; transcript_type "lncRNA"; transcript_name "Gm43077-232"; exon_number 1; exon_id "ENSMUSE00001518759.1"; level 2; mgi_id "MGI:5663214"; tag "TAGENE"; havana_gene "OTTMUSG00000052540.1";
chr3	HAVANA	exon	34045097	34045258	0	-	.	gene_id "ENSMUSG00000105535.3"; transcript_id "ENSMUST00000261254.1"; gene_type "lncRNA"; gene_name "Gm43077"; transcript_type "lncRNA"; transcript_name "Gm43077-229"; exon_number 1; exon_id "ENSMUSE00001518754.1"; level 2; mgi_id "MGI:5663214"; tag "TAGENE"; havana_gene "OTTMUSG00000052540.1";
chr3	HAVANA	exon	34045164	34045272	0	-	.	gene_id "ENSMUSG00000105535.3"; transcript_id "ENSMUST00000261253.1"; gene_type "lncRNA"; gene_name "Gm43077"; transcript_type "lncRNA"; transcript_name "Gm43077-228"; exon_number 1; exon_id "ENSMUSE00001518780.1"; level 2; mgi_id "MGI:5663214"; tag "TAGENE"; havana_gene "OTTMUSG00000052540.1";
chr3	HAVANA	exon	34045164	34045291	0	-	.	gene_id "ENSMUSG00000105535.3"; transcript_id "ENSMUST00000261239.1"; gene_type "lncRNA"; gene_name "Gm43077"; transcript_type "lncRNA"; transcript_name "Gm43077-214"; exon_number 1; exon_id "ENSMUSE00001518768.1"; level 2; mgi_id "MGI:5663214"; tag "TAGENE"; havana_gene "OTTMUSG00000052540.1";
chr3	HAVANA	exon	34047750	34047962	0	-	.	gene_id "ENSMUSG00000105535.3"; transcript_id "ENSMUST00000261267.1"; gene_type "lncRNA"; gene_name "Gm43077"; transcript_type "lncRNA"; transcript_name "Gm43077-242"; exon_number 1; exon_id "ENSMUSE00001518797.1"; level 2; mgi_id "MGI:5663214"; tag "TAGENE"; havana_gene "OTTMUSG00000052540.1";
chr3	HAVANA	exon	34047750	34047972	0	-	.	gene_id "ENSMUSG00000105535.3"; transcript_id "ENSMUST00000261274.1"; gene_type "lncRNA"; gene_name "Gm43077"; transcript_type "lncRNA"; transcript_name "Gm43077-249"; exon_number 1; exon_id "ENSMUSE00001518738.1"; level 2; mgi_id "MGI:5663214"; tag "TAGENE"; havana_gene "OTTMUSG00000052540.1";
chr3	HAVANA	exon	34047750	34047989	0	-	.	gene_id "ENSMUSG00000105535.3"; transcript_id "ENSMUST00000261265.1"; gene_type "lncRNA"; gene_name "Gm43077"; transcript_type "lncRNA"; transcript_name "Gm43077-240"; exon_number 1; exon_id "ENSMUSE00001518755.1"; level 2; mgi_id "MGI:5663214"; tag "TAGENE"; havana_gene "OTTMUSG00000052540.1";
chr3	HAVANA	exon	34047750	34048003	0	-	.	gene_id "ENSMUSG00000105535.3"; transcript_id "ENSMUST00000261248.1"; gene_type "lncRNA"; gene_name "Gm43077"; transcript_type "lncRNA"; transcript_name "Gm43077-223"; exon_number 1; exon_id "ENSMUSE00001518746.1"; level 2; mgi_id "MGI:5663214"; tag "basic"; tag "TAGENE"; havana_gene "OTTMUSG00000052540.1";
chr3	HAVANA	exon	34047750	34048020	0	-	.	gene_id "ENSMUSG00000105535.3"; transcript_id "ENSMUST00000261271.1"; gene_type "lncRNA"; gene_name "Gm43077"; transcript_type "lncRNA"; transcript_name "Gm43077-246"; exon_number 1; exon_id "ENSMUSE00001518764.1"; level 2; mgi_id "MGI:5663214"; tag "TAGENE"; havana_gene "OTTMUSG00000052540.1";
chr3	HAVANA	exon	34047808	34047916	0	-	.	gene_id "ENSMUSG00000105535.3"; transcript_id "ENSMUST00000261268.1"; gene_type "lncRNA"; gene_name "Gm43077"; transcript_type "lncRNA"; transcript_name "Gm43077-243"; exon_number 1; exon_id "ENSMUSE00001518769.1"; level 2; mgi_id "MGI:5663214"; tag "basic"; tag "TAGENE"; havana_gene "OTTMUSG00000052540.1";
chr3	HAVANA	exon	34047808	34047924	0	-	.	gene_id "ENSMUSG00000105535.3"; transcript_id "ENSMUST00000261269.1"; gene_type "lncRNA"; gene_name "Gm43077"; transcript_type "lncRNA"; transcript_name "Gm43077-244"; exon_number 1; exon_id "ENSMUSE00001518778.1"; level 2; mgi_id "MGI:5663214"; tag "basic"; tag "TAGENE"; havana_gene "OTTMUSG00000052540.1";
chr3	HAVANA	exon	34047808	34047950	0	-	.	gene_id "ENSMUSG00000105535.3"; transcript_id "ENSMUST00000261263.1"; gene_type "lncRNA"; gene_name "Gm43077"; transcript_type "lncRNA"; transcript_name "Gm43077-238"; exon_number 1; exon_id "ENSMUSE00001518744.1"; level 2; mgi_id "MGI:5663214"; tag "TAGENE"; havana_gene "OTTMUSG00000052540.1";
chr3	HAVANA	exon	34047808	34047963	0	-	.	gene_id "ENSMUSG00000105535.3"; transcript_id "ENSMUST00000261250.1"; gene_type "lncRNA"; gene_name "Gm43077"; transcript_type "lncRNA"; transcript_name "Gm43077-225"; exon_number 1; exon_id "ENSMUSE00001518779.1"; level 2; mgi_id "MGI:5663214"; tag "TAGENE"; havana_gene "OTTMUSG00000052540.1";
chr3	HAVANA	exon	34047808	34047988	0	-	.	gene_id "ENSMUSG00000105535.3"; transcript_id "ENSMUST00000261261.1"; gene_type "lncRNA"; gene_name "Gm43077"; transcript_type "lncRNA"; transcript_name "Gm43077-236"; exon_number 1; exon_id "ENSMUSE00001518762.1"; level 2; mgi_id "MGI:5663214"; tag "basic"; tag "TAGENE"; havana_gene "OTTMUSG00000052540.1";
chr3	HAVANA	exon	34047808	34047988	0	-	.	gene_id "ENSMUSG00000105535.3"; transcript_id "ENSMUST00000261262.1"; gene_type "lncRNA"; gene_name "Gm43077"; transcript_type "lncRNA"; transcript_name "Gm43077-237"; exon_number 1; exon_id "ENSMUSE00001518762.1"; level 2; mgi_id "MGI:5663214"; tag "TAGENE"; havana_gene "OTTMUSG00000052540.1";
chr3	HAVANA	exon	34047808	34047988	0	-	.	gene_id "ENSMUSG00000105535.3"; transcript_id "ENSMUST00000261266.1"; gene_type "lncRNA"; gene_name "Gm43077"; transcript_type "lncRNA"; transcript_name "Gm43077-241"; exon_number 1; exon_id "ENSMUSE00001518762.1"; level 2; mgi_id "MGI:5663214"; tag "TAGENE"; havana_gene "OTTMUSG00000052540.1";
chr3	HAVANA	exon	34047808	34047988	0	-	.	gene_id "ENSMUSG00000105535.3"; transcript_id "ENSMUST00000261273.1"; gene_type "lncRNA"; gene_name "Gm43077"; transcript_type "lncRNA"; transcript_name "Gm43077-248"; exon_number 1; exon_id "ENSMUSE00001518762.1"; level 2; mgi_id "MGI:5663214"; tag "TAGENE"; havana_gene "OTTMUSG00000052540.1";
chr3	HAVANA	exon	34047808	34048001	0	-	.	gene_id "ENSMUSG00000105535.3"; transcript_id "ENSMUST00000261264.1"; gene_type "lncRNA"; gene_name "Gm43077"; transcript_type "lncRNA"; transcript_name "Gm43077-239"; exon_number 1; exon_id "ENSMUSE00001518743.1"; level 2; mgi_id "MGI:5663214"; tag "basic"; tag "TAGENE"; havana_gene "OTTMUSG00000052540.1";
chr3	HAVANA	exon	34047808	34048010	0	-	.	gene_id "ENSMUSG00000105535.3"; transcript_id "ENSMUST00000261247.1"; gene_type "lncRNA"; gene_name "Gm43077"; transcript_type "lncRNA"; transcript_name "Gm43077-222"; exon_number 1; exon_id "ENSMUSE00001518781.1"; level 2; mgi_id "MGI:5663214"; tag "TAGENE"; havana_gene "OTTMUSG00000052540.1";
chr3	HAVANA	exon	34047808	34048029	0	-	.	gene_id "ENSMUSG00000105535.3"; transcript_id "ENSMUST00000261270.1"; gene_type "lncRNA"; gene_name "Gm43077"; transcript_type "lncRNA"; transcript_name "Gm43077-245"; exon_number 1; exon_id "ENSMUSE00001518739.1"; level 2; mgi_id "MGI:5663214"; tag "TAGENE"; havana_gene "OTTMUSG00000052540.1";
chr3	HAVANA	exon	34047817	34047969	0	-	.	gene_id "ENSMUSG00000105535.3"; transcript_id "ENSMUST00000261249.1"; gene_type "lncRNA"; gene_name "Gm43077"; transcript_type "lncRNA"; transcript_name "Gm43077-224"; exon_number 1; exon_id "ENSMUSE00001518792.1"; level 2; mgi_id "MGI:5663214"; tag "TAGENE"; havana_gene "OTTMUSG00000052540.1";
chr3	HAVANA	exon	34047817	34048001	0	-	.	gene_id "ENSMUSG00000105535.3"; transcript_id "ENSMUST00000261272.1"; gene_type "lncRNA"; gene_name "Gm43077"; transcript_type "lncRNA"; transcript_name "Gm43077-247"; exon_number 1; exon_id "ENSMUSE00001518771.1"; level 2; mgi_id "MGI:5663214"; tag "TAGENE"; havana_gene "OTTMUSG00000052540.1";
chr3	HAVANA	exon	34048415	34048498	0	-	.	gene_id "ENSMUSG00000105535.3"; transcript_id "ENSMUST00000261246.1"; gene_type "lncRNA"; gene_name "Gm43077"; transcript_type "lncRNA"; transcript_name "Gm43077-221"; exon_number 1; exon_id "ENSMUSE00001518723.1"; level 2; mgi_id "MGI:5663214"; tag "TAGENE"; havana_gene "OTTMUSG00000052540.1";
chr3	HAVANA	exon	34048415	34048575	0	-	.	gene_id "ENSMUSG00000105535.3"; transcript_id "ENSMUST00000261238.1"; gene_type "lncRNA"; gene_name "Gm43077"; transcript_type "lncRNA"; transcript_name "Gm43077-213"; exon_number 1; exon_id "ENSMUSE00001518751.1"; level 2; mgi_id "MGI:5663214"; tag "TAGENE"; havana_gene "OTTMUSG00000052540.1";
chr3	sragcm37_es	exon	34057330	34057518	0.140698487236486	-	.	gene_id "ENSMUSG00000105535.3"; transcript_id "ENSMUSG00000105535.3_tx_29"; exon_id "chr3_34057330_34057518_-"; exonnum "5"; txlen "1013";
chr3	HAVANA	gene	34059166	34059612	0	-	.	gene_id "ENSMUSG00000044434.6"; gene_type "processed_pseudogene"; gene_name "Gm9791"; level 2; mgi_id "MGI:3642317"; havana_gene "OTTMUSG00000046333.1";
chr3	HAVANA	transcript	34059166	34059612	0	-	.	gene_id "ENSMUSG00000044434.6"; transcript_id "ENSMUST00000060997.6"; gene_type "processed_pseudogene"; gene_name "Gm9791"; transcript_type "processed_pseudogene"; transcript_name "Gm9791-201"; level 2; transcript_support_level "NA"; mgi_id "MGI:3642317"; ont "PGO:0000004"; tag "basic"; tag "Ensembl_canonical"; tag "GENCODE_Primary"; havana_gene "OTTMUSG00000046333.1"; havana_transcript "OTTMUST00000120769.1";
chr3	HAVANA	exon	34059166	34059612	0	-	.	gene_id "ENSMUSG00000044434.6"; transcript_id "ENSMUST00000060997.6"; gene_type "processed_pseudogene"; gene_name "Gm9791"; transcript_type "processed_pseudogene"; transcript_name "Gm9791-201"; exon_number 1; exon_id "ENSMUSE00000395410.7"; level 2; transcript_support_level "NA"; mgi_id "MGI:3642317"; ont "PGO:0000004"; tag "basic"; tag "Ensembl_canonical"; tag "GENCODE_Primary"; havana_gene "OTTMUSG00000046333.1"; havana_transcript "OTTMUST00000120769.1";
chr3	HAVANA	exon	34062950	34063150	0	-	.	gene_id "ENSMUSG00000105535.3"; transcript_id "ENSMUST00000261245.1"; gene_type "lncRNA"; gene_name "Gm43077"; transcript_type "lncRNA"; transcript_name "Gm43077-220"; exon_number 3; exon_id "ENSMUSE00001518767.1"; level 2; mgi_id "MGI:5663214"; tag "TAGENE"; havana_gene "OTTMUSG00000052540.1";
chr3	HAVANA	transcript	34062950	34069021	0	-	.	gene_id "ENSMUSG00000105535.3"; transcript_id "ENSMUST00000261245.1"; gene_type "lncRNA"; gene_name "Gm43077"; transcript_type "lncRNA"; transcript_name "Gm43077-220"; level 2; mgi_id "MGI:5663214"; tag "TAGENE"; havana_gene "OTTMUSG00000052540.1";
chr3	HAVANA	exon	34064983	34065197	0	-	.	gene_id "ENSMUSG00000105535.3"; transcript_id "ENSMUST00000261251.1"; gene_type "lncRNA"; gene_name "Gm43077"; transcript_type "lncRNA"; transcript_name "Gm43077-226"; exon_number 3; exon_id "ENSMUSE00001518776.1"; level 2; mgi_id "MGI:5663214"; tag "TAGENE"; havana_gene "OTTMUSG00000052540.1";
chr3	HAVANA	transcript	34064983	34069019	0	-	.	gene_id "ENSMUSG00000105535.3"; transcript_id "ENSMUST00000261251.1"; gene_type "lncRNA"; gene_name "Gm43077"; transcript_type "lncRNA"; transcript_name "Gm43077-226"; level 2; mgi_id "MGI:5663214"; tag "TAGENE"; havana_gene "OTTMUSG00000052540.1";
chr3	HAVANA	exon	34065426	34065583	0	-	.	gene_id "ENSMUSG00000105535.3"; transcript_id "ENSMUST00000261243.1"; gene_type "lncRNA"; gene_name "Gm43077"; transcript_type "lncRNA"; transcript_name "Gm43077-218"; exon_number 5; exon_id "ENSMUSE00001518725.1"; level 2; mgi_id "MGI:5663214"; tag "TAGENE"; havana_gene "OTTMUSG00000052540.1";
chr3	HAVANA	exon	34065426	34065583	0	-	.	gene_id "ENSMUSG00000105535.3"; transcript_id "ENSMUST00000261244.1"; gene_type "lncRNA"; gene_name "Gm43077"; transcript_type "lncRNA"; transcript_name "Gm43077-219"; exon_number 4; exon_id "ENSMUSE00001518725.1"; level 2; mgi_id "MGI:5663214"; tag "TAGENE"; havana_gene "OTTMUSG00000052540.1";
chr3	HAVANA	exon	34065426	34065583	0	-	.	gene_id "ENSMUSG00000105535.3"; transcript_id "ENSMUST00000261240.1"; gene_type "lncRNA"; gene_name "Gm43077"; transcript_type "lncRNA"; transcript_name "Gm43077-215"; exon_number 4; exon_id "ENSMUSE00001518725.1"; level 2; mgi_id "MGI:5663214"; tag "TAGENE"; havana_gene "OTTMUSG00000052540.1";
chr3	HAVANA	transcript	34065426	34073958	0	-	.	gene_id "ENSMUSG00000105535.3"; transcript_id "ENSMUST00000261243.1"; gene_type "lncRNA"; gene_name "Gm43077"; transcript_type "lncRNA"; transcript_name "Gm43077-218"; level 2; mgi_id "MGI:5663214"; tag "TAGENE"; havana_gene "OTTMUSG00000052540.1";
chr3	HAVANA	transcript	34065426	34073958	0	-	.	gene_id "ENSMUSG00000105535.3"; transcript_id "ENSMUST00000261244.1"; gene_type "lncRNA"; gene_name "Gm43077"; transcript_type "lncRNA"; transcript_name "Gm43077-219"; level 2; mgi_id "MGI:5663214"; tag "TAGENE"; havana_gene "OTTMUSG00000052540.1";
chr3	HAVANA	transcript	34065426	34073969	0	-	.	gene_id "ENSMUSG00000105535.3"; transcript_id "ENSMUST00000261240.1"; gene_type "lncRNA"; gene_name "Gm43077"; transcript_type "lncRNA"; transcript_name "Gm43077-215"; level 2; mgi_id "MGI:5663214"; tag "TAGENE"; havana_gene "OTTMUSG00000052540.1";
chr3	HAVANA	exon	34065427	34065583	0	-	.	gene_id "ENSMUSG00000105535.3"; transcript_id "ENSMUST00000261241.1"; gene_type "lncRNA"; gene_name "Gm43077"; transcript_type "lncRNA"; transcript_name "Gm43077-216"; exon_number 5; exon_id "ENSMUSE00001518774.1"; level 2; mgi_id "MGI:5663214"; tag "basic"; tag "TAGENE"; havana_gene "OTTMUSG00000052540.1";
chr3	HAVANA	transcript	34065427	34073962	0	-	.	gene_id "ENSMUSG00000105535.3"; transcript_id "ENSMUST00000261241.1"; gene_type "lncRNA"; gene_name "Gm43077"; transcript_type "lncRNA"; transcript_name "Gm43077-216"; level 2; mgi_id "MGI:5663214"; tag "basic"; tag "TAGENE"; havana_gene "OTTMUSG00000052540.1";
chr3	HAVANA	exon	34065428	34065583	0	-	.	gene_id "ENSMUSG00000105535.3"; transcript_id "ENSMUST00000261252.1"; gene_type "lncRNA"; gene_name "Gm43077"; transcript_type "lncRNA"; transcript_name "Gm43077-227"; exon_number 2; exon_id "ENSMUSE00001518777.1"; level 2; mgi_id "MGI:5663214"; tag "TAGENE"; havana_gene "OTTMUSG00000052540.1";
chr3	HAVANA	exon	34065428	34065583	0	-	.	gene_id "ENSMUSG00000105535.3"; transcript_id "ENSMUST00000261242.1"; gene_type "lncRNA"; gene_name "Gm43077"; transcript_type "lncRNA"; transcript_name "Gm43077-217"; exon_number 3; exon_id "ENSMUSE00001518777.1"; level 2; mgi_id "MGI:5663214"; tag "TAGENE"; havana_gene "OTTMUSG00000052540.1";
chr3	HAVANA	transcript	34065428	34069021	0	-	.	gene_id "ENSMUSG00000105535.3"; transcript_id "ENSMUST00000261252.1"; gene_type "lncRNA"; gene_name "Gm43077"; transcript_type "lncRNA"; transcript_name "Gm43077-227"; level 2; mgi_id "MGI:5663214"; tag "TAGENE"; havana_gene "OTTMUSG00000052540.1";
chr3	HAVANA	transcript	34065428	34073960	0	-	.	gene_id "ENSMUSG00000105535.3"; transcript_id "ENSMUST00000261242.1"; gene_type "lncRNA"; gene_name "Gm43077"; transcript_type "lncRNA"; transcript_name "Gm43077-217"; level 2; mgi_id "MGI:5663214"; tag "TAGENE"; havana_gene "OTTMUSG00000052540.1";
chr3	HAVANA	exon	34065464	34065528	0	-	.	gene_id "ENSMUSG00000105535.3"; transcript_id "ENSMUST00000261237.1"; gene_type "lncRNA"; gene_name "Gm43077"; transcript_type "lncRNA"; transcript_name "Gm43077-212"; exon_number 2; exon_id "ENSMUSE00001518747.1"; level 2; mgi_id "MGI:5663214"; tag "basic"; tag "TAGENE"; havana_gene "OTTMUSG00000052540.1";
chr3	HAVANA	exon	34065464	34065583	0	-	.	gene_id "ENSMUSG00000105535.3"; transcript_id "ENSMUST00000261235.1"; gene_type "lncRNA"; gene_name "Gm43077"; transcript_type "lncRNA"; transcript_name "Gm43077-210"; exon_number 2; exon_id "ENSMUSE00001518765.1"; level 2; mgi_id "MGI:5663214"; tag "TAGENE"; havana_gene "OTTMUSG00000052540.1";
chr3	HAVANA	exon	34065464	34065583	0	-	.	gene_id "ENSMUSG00000105535.3"; transcript_id "ENSMUST00000261228.1"; gene_type "lncRNA"; gene_name "Gm43077"; transcript_type "lncRNA"; transcript_name "Gm43077-203"; exon_number 4; exon_id "ENSMUSE00001518765.1"; level 2; mgi_id "MGI:5663214"; tag "TAGENE"; havana_gene "OTTMUSG00000052540.1";
chr3	HAVANA	exon	34065464	34065583	0	-	.	gene_id "ENSMUSG00000105535.3"; transcript_id "ENSMUST00000261233.1"; gene_type "lncRNA"; gene_name "Gm43077"; transcript_type "lncRNA"; transcript_name "Gm43077-208"; exon_number 4; exon_id "ENSMUSE00001518765.1"; level 2; mgi_id "MGI:5663214"; tag "TAGENE"; havana_gene "OTTMUSG00000052540.1";
chr3	HAVANA	exon	34065464	34065583	0	-	.	gene_id "ENSMUSG00000105535.3"; transcript_id "ENSMUST00000261232.1"; gene_type "lncRNA"; gene_name "Gm43077"; transcript_type "lncRNA"; transcript_name "Gm43077-207"; exon_number 5; exon_id "ENSMUSE00001518765.1"; level 2; mgi_id "MGI:5663214"; tag "basic"; tag "TAGENE"; havana_gene "OTTMUSG00000052540.1";
chr3	HAVANA	exon	34065464	34065583	0	-	.	gene_id "ENSMUSG00000105535.3"; transcript_id "ENSMUST00000261227.1"; gene_type "lncRNA"; gene_name "Gm43077"; transcript_type "lncRNA"; transcript_name "Gm43077-202"; exon_number 3; exon_id "ENSMUSE00001518765.1"; level 2; mgi_id "MGI:5663214"; tag "Ensembl_canonical"; tag "GENCODE_Primary"; tag "TAGENE"; havana_gene "OTTMUSG00000052540.1";
chr3	HAVANA	exon	34065464	34065583	0	-	.	gene_id "ENSMUSG00000105535.3"; transcript_id "ENSMUST00000261245.1"; gene_type "lncRNA"; gene_name "Gm43077"; transcript_type "lncRNA"; transcript_name "Gm43077-220"; exon_number 2; exon_id "ENSMUSE00001518765.1"; level 2; mgi_id "MGI:5663214"; tag "TAGENE"; havana_gene "OTTMUSG00000052540.1";
chr3	HAVANA	exon	34065464	34065583	0	-	.	gene_id "ENSMUSG00000105535.3"; transcript_id "ENSMUST00000261251.1"; gene_type "lncRNA"; gene_name "Gm43077"; transcript_type "lncRNA"; transcript_name "Gm43077-226"; exon_number 2; exon_id "ENSMUSE00001518765.1"; level 2; mgi_id "MGI:5663214"; tag "TAGENE"; havana_gene "OTTMUSG00000052540.1";
chr3	ENSEMBL_gcm37	exon	34065464	34065583	0.140698487236486	-	.	gene_id "ENSMUSG00000105535.3"; transcript_id "ENSMUSG00000105535.3_tx_29"; exon_id "chr3_34065464_34065583_-"; exonnum "4"; txlen "1013";
chr3	HAVANA	exon	34065464	34065603	0	-	.	gene_id "ENSMUSG00000105535.3"; transcript_id "ENSMUST00000261234.1"; gene_type "lncRNA"; gene_name "Gm43077"; transcript_type "lncRNA"; transcript_name "Gm43077-209"; exon_number 4; exon_id "ENSMUSE00001518730.1"; level 2; mgi_id "MGI:5663214"; tag "basic"; tag "TAGENE"; havana_gene "OTTMUSG00000052540.1";
chr3	HAVANA	exon	34065464	34065603	0	-	.	gene_id "ENSMUSG00000105535.3"; transcript_id "ENSMUST00000261229.1"; gene_type "lncRNA"; gene_name "Gm43077"; transcript_type "lncRNA"; transcript_name "Gm43077-204"; exon_number 3; exon_id "ENSMUSE00001518730.1"; level 2; mgi_id "MGI:5663214"; tag "TAGENE"; havana_gene "OTTMUSG00000052540.1";
chr3	HAVANA	exon	34068877	34069018	0	-	.	gene_id "ENSMUSG00000105535.3"; transcript_id "ENSMUST00000261237.1"; gene_type "lncRNA"; gene_name "Gm43077"; transcript_type "lncRNA"; transcript_name "Gm43077-212"; exon_number 1; exon_id "ENSMUSE00001518770.1"; level 2; mgi_id "MGI:5663214"; tag "basic"; tag "TAGENE"; havana_gene "OTTMUSG00000052540.1";
chr3	HAVANA	exon	34068877	34069019	0	-	.	gene_id "ENSMUSG00000105535.3"; transcript_id "ENSMUST00000261251.1"; gene_type "lncRNA"; gene_name "Gm43077"; transcript_type "lncRNA"; transcript_name "Gm43077-226"; exon_number 1; exon_id "ENSMUSE00001518791.1"; level 2; mgi_id "MGI:5663214"; tag "TAGENE"; havana_gene "OTTMUSG00000052540.1";
chr3	HAVANA	exon	34068877	34069021	0	-	.	gene_id "ENSMUSG00000105535.3"; transcript_id "ENSMUST00000261236.1"; gene_type "lncRNA"; gene_name "Gm43077"; transcript_type "lncRNA"; transcript_name "Gm43077-211"; exon_number 1; exon_id "ENSMUSE00001518731.1"; level 2; mgi_id "MGI:5663214"; tag "TAGENE"; havana_gene "OTTMUSG00000052540.1";
chr3	HAVANA	exon	34068877	34069021	0	-	.	gene_id "ENSMUSG00000105535.3"; transcript_id "ENSMUST00000261245.1"; gene_type "lncRNA"; gene_name "Gm43077"; transcript_type "lncRNA"; transcript_name "Gm43077-220"; exon_number 1; exon_id "ENSMUSE00001518731.1"; level 2; mgi_id "MGI:5663214"; tag "TAGENE"; havana_gene "OTTMUSG00000052540.1";
chr3	HAVANA	exon	34068877	34069021	0	-	.	gene_id "ENSMUSG00000105535.3"; transcript_id "ENSMUST00000261252.1"; gene_type "lncRNA"; gene_name "Gm43077"; transcript_type "lncRNA"; transcript_name "Gm43077-227"; exon_number 1; exon_id "ENSMUSE00001518731.1"; level 2; mgi_id "MGI:5663214"; tag "TAGENE"; havana_gene "OTTMUSG00000052540.1";
chr3	HAVANA	exon	34068877	34069031	0	-	.	gene_id "ENSMUSG00000105535.3"; transcript_id "ENSMUST00000261235.1"; gene_type "lncRNA"; gene_name "Gm43077"; transcript_type "lncRNA"; transcript_name "Gm43077-210"; exon_number 1; exon_id "ENSMUSE00001518732.1"; level 2; mgi_id "MGI:5663214"; tag "TAGENE"; havana_gene "OTTMUSG00000052540.1";
chr3	HAVANA	exon	34069885	34070043	0	-	.	gene_id "ENSMUSG00000105535.3"; transcript_id "ENSMUST00000261228.1"; gene_type "lncRNA"; gene_name "Gm43077"; transcript_type "lncRNA"; transcript_name "Gm43077-203"; exon_number 3; exon_id "ENSMUSE00001518793.1"; level 2; mgi_id "MGI:5663214"; tag "TAGENE"; havana_gene "OTTMUSG00000052540.1";
chr3	HAVANA	exon	34069885	34070043	0	-	.	gene_id "ENSMUSG00000105535.3"; transcript_id "ENSMUST00000261234.1"; gene_type "lncRNA"; gene_name "Gm43077"; transcript_type "lncRNA"; transcript_name "Gm43077-209"; exon_number 3; exon_id "ENSMUSE00001518793.1"; level 2; mgi_id "MGI:5663214"; tag "basic"; tag "TAGENE"; havana_gene "OTTMUSG00000052540.1";
chr3	HAVANA	exon	34069885	34070043	0	-	.	gene_id "ENSMUSG00000105535.3"; transcript_id "ENSMUST00000261233.1"; gene_type "lncRNA"; gene_name "Gm43077"; transcript_type "lncRNA"; transcript_name "Gm43077-208"; exon_number 3; exon_id "ENSMUSE00001518793.1"; level 2; mgi_id "MGI:5663214"; tag "TAGENE"; havana_gene "OTTMUSG00000052540.1";
chr3	HAVANA	exon	34069885	34070043	0	-	.	gene_id "ENSMUSG00000105535.3"; transcript_id "ENSMUST00000261231.1"; gene_type "lncRNA"; gene_name "Gm43077"; transcript_type "lncRNA"; transcript_name "Gm43077-206"; exon_number 2; exon_id "ENSMUSE00001518793.1"; level 2; mgi_id "MGI:5663214"; tag "TAGENE"; havana_gene "OTTMUSG00000052540.1";
chr3	HAVANA	exon	34069885	34070043	0	-	.	gene_id "ENSMUSG00000105535.3"; transcript_id "ENSMUST00000261232.1"; gene_type "lncRNA"; gene_name "Gm43077"; transcript_type "lncRNA"; transcript_name "Gm43077-207"; exon_number 4; exon_id "ENSMUSE00001518793.1"; level 2; mgi_id "MGI:5663214"; tag "basic"; tag "TAGENE"; havana_gene "OTTMUSG00000052540.1";
chr3	HAVANA	exon	34069885	34070043	0	-	.	gene_id "ENSMUSG00000105535.3"; transcript_id "ENSMUST00000261229.1"; gene_type "lncRNA"; gene_name "Gm43077"; transcript_type "lncRNA"; transcript_name "Gm43077-204"; exon_number 2; exon_id "ENSMUSE00001518793.1"; level 2; mgi_id "MGI:5663214"; tag "TAGENE"; havana_gene "OTTMUSG00000052540.1";
chr3	HAVANA	exon	34069885	34070043	0	-	.	gene_id "ENSMUSG00000105535.3"; transcript_id "ENSMUST00000261230.1"; gene_type "lncRNA"; gene_name "Gm43077"; transcript_type "lncRNA"; transcript_name "Gm43077-205"; exon_number 3; exon_id "ENSMUSE00001518793.1"; level 2; mgi_id "MGI:5663214"; tag "TAGENE"; havana_gene "OTTMUSG00000052540.1";
chr3	HAVANA	exon	34069885	34070043	0	-	.	gene_id "ENSMUSG00000105535.3"; transcript_id "ENSMUST00000261227.1"; gene_type "lncRNA"; gene_name "Gm43077"; transcript_type "lncRNA"; transcript_name "Gm43077-202"; exon_number 2; exon_id "ENSMUSE00001518793.1"; level 2; mgi_id "MGI:5663214"; tag "Ensembl_canonical"; tag "GENCODE_Primary"; tag "TAGENE"; havana_gene "OTTMUSG00000052540.1";
chr3	HAVANA	exon	34069885	34070043	0	-	.	gene_id "ENSMUSG00000105535.3"; transcript_id "ENSMUST00000261243.1"; gene_type "lncRNA"; gene_name "Gm43077"; transcript_type "lncRNA"; transcript_name "Gm43077-218"; exon_number 4; exon_id "ENSMUSE00001518793.1"; level 2; mgi_id "MGI:5663214"; tag "TAGENE"; havana_gene "OTTMUSG00000052540.1";
chr3	HAVANA	exon	34069885	34070043	0	-	.	gene_id "ENSMUSG00000105535.3"; transcript_id "ENSMUST00000261244.1"; gene_type "lncRNA"; gene_name "Gm43077"; transcript_type "lncRNA"; transcript_name "Gm43077-219"; exon_number 3; exon_id "ENSMUSE00001518793.1"; level 2; mgi_id "MGI:5663214"; tag "TAGENE"; havana_gene "OTTMUSG00000052540.1";
chr3	HAVANA	exon	34069885	34070043	0	-	.	gene_id "ENSMUSG00000105535.3"; transcript_id "ENSMUST00000261240.1"; gene_type "lncRNA"; gene_name "Gm43077"; transcript_type "lncRNA"; transcript_name "Gm43077-215"; exon_number 3; exon_id "ENSMUSE00001518793.1"; level 2; mgi_id "MGI:5663214"; tag "TAGENE"; havana_gene "OTTMUSG00000052540.1";
chr3	HAVANA	exon	34069885	34070043	0	-	.	gene_id "ENSMUSG00000105535.3"; transcript_id "ENSMUST00000261241.1"; gene_type "lncRNA"; gene_name "Gm43077"; transcript_type "lncRNA"; transcript_name "Gm43077-216"; exon_number 4; exon_id "ENSMUSE00001518793.1"; level 2; mgi_id "MGI:5663214"; tag "basic"; tag "TAGENE"; havana_gene "OTTMUSG00000052540.1";
chr3	HAVANA	exon	34069885	34070043	0	-	.	gene_id "ENSMUSG00000105535.3"; transcript_id "ENSMUST00000261242.1"; gene_type "lncRNA"; gene_name "Gm43077"; transcript_type "lncRNA"; transcript_name "Gm43077-217"; exon_number 2; exon_id "ENSMUSE00001518793.1"; level 2; mgi_id "MGI:5663214"; tag "TAGENE"; havana_gene "OTTMUSG00000052540.1";
chr3	ENSEMBL_gcm37	exon	34069885	34070043	0.140698487236486	-	.	gene_id "ENSMUSG00000105535.3"; transcript_id "ENSMUSG00000105535.3_tx_29"; exon_id "chr3_34069885_34070043_-"; exonnum "3"; txlen "1013";
chr3	HAVANA	exon	34070529	34070993	0	-	.	gene_id "ENSMUSG00000105535.3"; transcript_id "ENSMUST00000261234.1"; gene_type "lncRNA"; gene_name "Gm43077"; transcript_type "lncRNA"; transcript_name "Gm43077-209"; exon_number 2; exon_id "ENSMUSE00001518729.1"; level 2; mgi_id "MGI:5663214"; tag "basic"; tag "TAGENE"; havana_gene "OTTMUSG00000052540.1";
chr3	HAVANA	exon	34070529	34070993	0	-	.	gene_id "ENSMUSG00000105535.3"; transcript_id "ENSMUST00000261233.1"; gene_type "lncRNA"; gene_name "Gm43077"; transcript_type "lncRNA"; transcript_name "Gm43077-208"; exon_number 2; exon_id "ENSMUSE00001518729.1"; level 2; mgi_id "MGI:5663214"; tag "TAGENE"; havana_gene "OTTMUSG00000052540.1";
chr3	HAVANA	exon	34070529	34070993	0	-	.	gene_id "ENSMUSG00000105535.3"; transcript_id "ENSMUST00000261243.1"; gene_type "lncRNA"; gene_name "Gm43077"; transcript_type "lncRNA"; transcript_name "Gm43077-218"; exon_number 3; exon_id "ENSMUSE00001518729.1"; level 2; mgi_id "MGI:5663214"; tag "TAGENE"; havana_gene "OTTMUSG00000052540.1";
chr3	HAVANA	exon	34070529	34070993	0	-	.	gene_id "ENSMUSG00000105535.3"; transcript_id "ENSMUST00000261240.1"; gene_type "lncRNA"; gene_name "Gm43077"; transcript_type "lncRNA"; transcript_name "Gm43077-215"; exon_number 2; exon_id "ENSMUSE00001518729.1"; level 2; mgi_id "MGI:5663214"; tag "TAGENE"; havana_gene "OTTMUSG00000052540.1";
chr3	ENSEMBL_gcm37	exon	34070529	34070993	0.140698487236486	-	.	gene_id "ENSMUSG00000105535.3"; transcript_id "ENSMUSG00000105535.3_tx_29"; exon_id "chr3_34070529_34070993_-"; exonnum "2"; txlen "1013";
chr3	HAVANA	exon	34071845	34072197	0	-	.	gene_id "ENSMUSG00000105535.3"; transcript_id "ENSMUST00000200602.3"; gene_type "lncRNA"; gene_name "Gm43077"; transcript_type "lncRNA"; transcript_name "Gm43077-201"; exon_number 2; exon_id "ENSMUSE00001518785.1"; level 2; transcript_support_level "3"; mgi_id "MGI:5663214"; tag "TAGENE"; havana_gene "OTTMUSG00000052540.1"; havana_transcript "OTTMUST00000131734.1";
chr3	HAVANA	transcript	34071845	34074031	0	-	.	gene_id "ENSMUSG00000105535.3"; transcript_id "ENSMUST00000200602.3"; gene_type "lncRNA"; gene_name "Gm43077"; transcript_type "lncRNA"; transcript_name "Gm43077-201"; level 2; transcript_support_level "3"; mgi_id "MGI:5663214"; tag "TAGENE"; havana_gene "OTTMUSG00000052540.1"; havana_transcript "OTTMUST00000131734.1";
chr3	HAVANA	exon	34071849	34072197	0	-	.	gene_id "ENSMUSG00000105535.3"; transcript_id "ENSMUST00000261255.1"; gene_type "lncRNA"; gene_name "Gm43077"; transcript_type "lncRNA"; transcript_name "Gm43077-230"; exon_number 3; exon_id "ENSMUSE00001518742.1"; level 2; mgi_id "MGI:5663214"; tag "TAGENE"; havana_gene "OTTMUSG00000052540.1";
chr3	HAVANA	transcript	34071849	34073988	0	-	.	gene_id "ENSMUSG00000105535.3"; transcript_id "ENSMUST00000261255.1"; gene_type "lncRNA"; gene_name "Gm43077"; transcript_type "lncRNA"; transcript_name "Gm43077-230"; level 2; mgi_id "MGI:5663214"; tag "TAGENE"; havana_gene "OTTMUSG00000052540.1";
chr3	HAVANA	exon	34071857	34072197	0	-	.	gene_id "ENSMUSG00000105535.3"; transcript_id "ENSMUST00000261256.1"; gene_type "lncRNA"; gene_name "Gm43077"; transcript_type "lncRNA"; transcript_name "Gm43077-231"; exon_number 3; exon_id "ENSMUSE00001518790.1"; level 2; mgi_id "MGI:5663214"; tag "TAGENE"; havana_gene "OTTMUSG00000052540.1";
chr3	HAVANA	transcript	34071857	34073962	0	-	.	gene_id "ENSMUSG00000105535.3"; transcript_id "ENSMUST00000261256.1"; gene_type "lncRNA"; gene_name "Gm43077"; transcript_type "lncRNA"; transcript_name "Gm43077-231"; level 2; mgi_id "MGI:5663214"; tag "TAGENE"; havana_gene "OTTMUSG00000052540.1";
chr3	HAVANA	exon	34072528	34072600	0	-	.	gene_id "ENSMUSG00000105535.3"; transcript_id "ENSMUST00000261228.1"; gene_type "lncRNA"; gene_name "Gm43077"; transcript_type "lncRNA"; transcript_name "Gm43077-203"; exon_number 2; exon_id "ENSMUSE00001518787.1"; level 2; mgi_id "MGI:5663214"; tag "TAGENE"; havana_gene "OTTMUSG00000052540.1";
chr3	HAVANA	exon	34072528	34072600	0	-	.	gene_id "ENSMUSG00000105535.3"; transcript_id "ENSMUST00000261232.1"; gene_type "lncRNA"; gene_name "Gm43077"; transcript_type "lncRNA"; transcript_name "Gm43077-207"; exon_number 3; exon_id "ENSMUSE00001518787.1"; level 2; mgi_id "MGI:5663214"; tag "basic"; tag "TAGENE"; havana_gene "OTTMUSG00000052540.1";
chr3	HAVANA	exon	34072528	34072600	0	-	.	gene_id "ENSMUSG00000105535.3"; transcript_id "ENSMUST00000261230.1"; gene_type "lncRNA"; gene_name "Gm43077"; transcript_type "lncRNA"; transcript_name "Gm43077-205"; exon_number 2; exon_id "ENSMUSE00001518787.1"; level 2; mgi_id "MGI:5663214"; tag "TAGENE"; havana_gene "OTTMUSG00000052540.1";
chr3	HAVANA	exon	34072528	34072600	0	-	.	gene_id "ENSMUSG00000105535.3"; transcript_id "ENSMUST00000261243.1"; gene_type "lncRNA"; gene_name "Gm43077"; transcript_type "lncRNA"; transcript_name "Gm43077-218"; exon_number 2; exon_id "ENSMUSE00001518787.1"; level 2; mgi_id "MGI:5663214"; tag "TAGENE"; havana_gene "OTTMUSG00000052540.1";
chr3	HAVANA	exon	34072528	34072600	0	-	.	gene_id "ENSMUSG00000105535.3"; transcript_id "ENSMUST00000261244.1"; gene_type "lncRNA"; gene_name "Gm43077"; transcript_type "lncRNA"; transcript_name "Gm43077-219"; exon_number 2; exon_id "ENSMUSE00001518787.1"; level 2; mgi_id "MGI:5663214"; tag "TAGENE"; havana_gene "OTTMUSG00000052540.1";
chr3	HAVANA	exon	34072528	34072600	0	-	.	gene_id "ENSMUSG00000105535.3"; transcript_id "ENSMUST00000261241.1"; gene_type "lncRNA"; gene_name "Gm43077"; transcript_type "lncRNA"; transcript_name "Gm43077-216"; exon_number 3; exon_id "ENSMUSE00001518787.1"; level 2; mgi_id "MGI:5663214"; tag "basic"; tag "TAGENE"; havana_gene "OTTMUSG00000052540.1";
chr3	HAVANA	exon	34072528	34072600	0	-	.	gene_id "ENSMUSG00000105535.3"; transcript_id "ENSMUST00000261255.1"; gene_type "lncRNA"; gene_name "Gm43077"; transcript_type "lncRNA"; transcript_name "Gm43077-230"; exon_number 2; exon_id "ENSMUSE00001518787.1"; level 2; mgi_id "MGI:5663214"; tag "TAGENE"; havana_gene "OTTMUSG00000052540.1";
chr3	HAVANA	exon	34072958	34073251	0	-	.	gene_id "ENSMUSG00000105535.3"; transcript_id "ENSMUST00000261258.1"; gene_type "lncRNA"; gene_name "Gm43077"; transcript_type "lncRNA"; transcript_name "Gm43077-233"; exon_number 2; exon_id "ENSMUSE00001518796.1"; level 2; mgi_id "MGI:5663214"; tag "TAGENE"; havana_gene "OTTMUSG00000052540.1";
chr3	HAVANA	transcript	34072958	34073988	0	-	.	gene_id "ENSMUSG00000105535.3"; transcript_id "ENSMUST00000261258.1"; gene_type "lncRNA"; gene_name "Gm43077"; transcript_type "lncRNA"; transcript_name "Gm43077-233"; level 2; mgi_id "MGI:5663214"; tag "TAGENE"; havana_gene "OTTMUSG00000052540.1";
chr3	HAVANA	exon	34072961	34073138	0	-	.	gene_id "ENSMUSG00000105535.3"; transcript_id "ENSMUST00000261259.1"; gene_type "lncRNA"; gene_name "Gm43077"; transcript_type "lncRNA"; transcript_name "Gm43077-234"; exon_number 2; exon_id "ENSMUSE00001518775.1"; level 2; mgi_id "MGI:5663214"; tag "TAGENE"; havana_gene "OTTMUSG00000052540.1";
chr3	HAVANA	transcript	34072961	34073988	0	-	.	gene_id "ENSMUSG00000105535.3"; transcript_id "ENSMUST00000261259.1"; gene_type "lncRNA"; gene_name "Gm43077"; transcript_type "lncRNA"; transcript_name "Gm43077-234"; level 2; mgi_id "MGI:5663214"; tag "TAGENE"; havana_gene "OTTMUSG00000052540.1";
chr3	HAVANA	exon	34073088	34073138	0	-	.	gene_id "ENSMUSG00000105535.3"; transcript_id "ENSMUST00000261232.1"; gene_type "lncRNA"; gene_name "Gm43077"; transcript_type "lncRNA"; transcript_name "Gm43077-207"; exon_number 2; exon_id "ENSMUSE00001518795.1"; level 2; mgi_id "MGI:5663214"; tag "basic"; tag "TAGENE"; havana_gene "OTTMUSG00000052540.1";
chr3	HAVANA	exon	34073088	34073251	0	-	.	gene_id "ENSMUSG00000105535.3"; transcript_id "ENSMUST00000261241.1"; gene_type "lncRNA"; gene_name "Gm43077"; transcript_type "lncRNA"; transcript_name "Gm43077-216"; exon_number 2; exon_id "ENSMUSE00001518757.1"; level 2; mgi_id "MGI:5663214"; tag "basic"; tag "TAGENE"; havana_gene "OTTMUSG00000052540.1";
chr3	HAVANA	exon	34073088	34073251	0	-	.	gene_id "ENSMUSG00000105535.3"; transcript_id "ENSMUST00000261256.1"; gene_type "lncRNA"; gene_name "Gm43077"; transcript_type "lncRNA"; transcript_name "Gm43077-231"; exon_number 2; exon_id "ENSMUSE00001518757.1"; level 2; mgi_id "MGI:5663214"; tag "TAGENE"; havana_gene "OTTMUSG00000052540.1";
chr3	HAVANA	transcript	34073678	34074017	0	-	.	gene_id "ENSMUSG00000105535.3"; transcript_id "ENSMUST00000261260.1"; gene_type "lncRNA"; gene_name "Gm43077"; transcript_type "lncRNA"; transcript_name "Gm43077-235"; level 2; mgi_id "MGI:5663214"; tag "TAGENE"; havana_gene "OTTMUSG00000052540.1";
chr3	HAVANA	exon	34073678	34074017	0	-	.	gene_id "ENSMUSG00000105535.3"; transcript_id "ENSMUST00000261260.1"; gene_type "lncRNA"; gene_name "Gm43077"; transcript_type "lncRNA"; transcript_name "Gm43077-235"; exon_number 1; exon_id "ENSMUSE00001518745.1"; level 2; mgi_id "MGI:5663214"; tag "TAGENE"; havana_gene "OTTMUSG00000052540.1";
chr3	HAVANA	exon	34073882	34073947	0	-	.	gene_id "ENSMUSG00000105535.3"; transcript_id "ENSMUST00000261234.1"; gene_type "lncRNA"; gene_name "Gm43077"; transcript_type "lncRNA"; transcript_name "Gm43077-209"; exon_number 1; exon_id "ENSMUSE00001518782.1"; level 2; mgi_id "MGI:5663214"; tag "basic"; tag "TAGENE"; havana_gene "OTTMUSG00000052540.1";
chr3	HAVANA	exon	34073882	34073956	0	-	.	gene_id "ENSMUSG00000105535.3"; transcript_id "ENSMUST00000261233.1"; gene_type "lncRNA"; gene_name "Gm43077"; transcript_type "lncRNA"; transcript_name "Gm43077-208"; exon_number 1; exon_id "ENSMUSE00001518783.1"; level 2; mgi_id "MGI:5663214"; tag "TAGENE"; havana_gene "OTTMUSG00000052540.1";
chr3	HAVANA	exon	34073882	34073958	0	-	.	gene_id "ENSMUSG00000105535.3"; transcript_id "ENSMUST00000261243.1"; gene_type "lncRNA"; gene_name "Gm43077"; transcript_type "lncRNA"; transcript_name "Gm43077-218"; exon_number 1; exon_id "ENSMUSE00001518772.1"; level 2; mgi_id "MGI:5663214"; tag "TAGENE"; havana_gene "OTTMUSG00000052540.1";
chr3	HAVANA	exon	34073882	34073958	0	-	.	gene_id "ENSMUSG00000105535.3"; transcript_id "ENSMUST00000261244.1"; gene_type "lncRNA"; gene_name "Gm43077"; transcript_type "lncRNA"; transcript_name "Gm43077-219"; exon_number 1; exon_id "ENSMUSE00001518772.1"; level 2; mgi_id "MGI:5663214"; tag "TAGENE"; havana_gene "OTTMUSG00000052540.1";
chr3	HAVANA	exon	34073882	34073960	0	-	.	gene_id "ENSMUSG00000105535.3"; transcript_id "ENSMUST00000261231.1"; gene_type "lncRNA"; gene_name "Gm43077"; transcript_type "lncRNA"; transcript_name "Gm43077-206"; exon_number 1; exon_id "ENSMUSE00001518750.1"; level 2; mgi_id "MGI:5663214"; tag "TAGENE"; havana_gene "OTTMUSG00000052540.1";
chr3	HAVANA	exon	34073882	34073960	0	-	.	gene_id "ENSMUSG00000105535.3"; transcript_id "ENSMUST00000261232.1"; gene_type "lncRNA"; gene_name "Gm43077"; transcript_type "lncRNA"; transcript_name "Gm43077-207"; exon_number 1; exon_id "ENSMUSE00001518750.1"; level 2; mgi_id "MGI:5663214"; tag "basic"; tag "TAGENE"; havana_gene "OTTMUSG00000052540.1";
chr3	HAVANA	exon	34073882	34073960	0	-	.	gene_id "ENSMUSG00000105535.3"; transcript_id "ENSMUST00000261242.1"; gene_type "lncRNA"; gene_name "Gm43077"; transcript_type "lncRNA"; transcript_name "Gm43077-217"; exon_number 1; exon_id "ENSMUSE00001518750.1"; level 2; mgi_id "MGI:5663214"; tag "TAGENE"; havana_gene "OTTMUSG00000052540.1";
chr3	HAVANA	exon	34073882	34073961	0	-	.	gene_id "ENSMUSG00000105535.3"; transcript_id "ENSMUST00000261228.1"; gene_type "lncRNA"; gene_name "Gm43077"; transcript_type "lncRNA"; transcript_name "Gm43077-203"; exon_number 1; exon_id "ENSMUSE00001518798.1"; level 2; mgi_id "MGI:5663214"; tag "TAGENE"; havana_gene "OTTMUSG00000052540.1";
chr3	ENSEMBL_gcm37	exon	34073882	34073961	0.140698487236486	-	.	gene_id "ENSMUSG00000105535.3"; transcript_id "ENSMUSG00000105535.3_tx_29"; exon_id "chr3_34073882_34073961_-"; exonnum "1"; txlen "1013";
chr3	HAVANA	exon	34073882	34073962	0	-	.	gene_id "ENSMUSG00000105535.3"; transcript_id "ENSMUST00000261229.1"; gene_type "lncRNA"; gene_name "Gm43077"; transcript_type "lncRNA"; transcript_name "Gm43077-204"; exon_number 1; exon_id "ENSMUSE00001518726.1"; level 2; mgi_id "MGI:5663214"; tag "TAGENE"; havana_gene "OTTMUSG00000052540.1";
chr3	HAVANA	exon	34073882	34073962	0	-	.	gene_id "ENSMUSG00000105535.3"; transcript_id "ENSMUST00000261230.1"; gene_type "lncRNA"; gene_name "Gm43077"; transcript_type "lncRNA"; transcript_name "Gm43077-205"; exon_number 1; exon_id "ENSMUSE00001518726.1"; level 2; mgi_id "MGI:5663214"; tag "TAGENE"; havana_gene "OTTMUSG00000052540.1";
chr3	HAVANA	exon	34073882	34073962	0	-	.	gene_id "ENSMUSG00000105535.3"; transcript_id "ENSMUST00000261241.1"; gene_type "lncRNA"; gene_name "Gm43077"; transcript_type "lncRNA"; transcript_name "Gm43077-216"; exon_number 1; exon_id "ENSMUSE00001518726.1"; level 2; mgi_id "MGI:5663214"; tag "basic"; tag "TAGENE"; havana_gene "OTTMUSG00000052540.1";
chr3	HAVANA	exon	34073882	34073962	0	-	.	gene_id "ENSMUSG00000105535.3"; transcript_id "ENSMUST00000261256.1"; gene_type "lncRNA"; gene_name "Gm43077"; transcript_type "lncRNA"; transcript_name "Gm43077-231"; exon_number 1; exon_id "ENSMUSE00001518726.1"; level 2; mgi_id "MGI:5663214"; tag "TAGENE"; havana_gene "OTTMUSG00000052540.1";
chr3	HAVANA	exon	34073882	34073969	0	-	.	gene_id "ENSMUSG00000105535.3"; transcript_id "ENSMUST00000261240.1"; gene_type "lncRNA"; gene_name "Gm43077"; transcript_type "lncRNA"; transcript_name "Gm43077-215"; exon_number 1; exon_id "ENSMUSE00001518752.1"; level 2; mgi_id "MGI:5663214"; tag "TAGENE"; havana_gene "OTTMUSG00000052540.1";
chr3	HAVANA	exon	34073882	34073988	0	-	.	gene_id "ENSMUSG00000105535.3"; transcript_id "ENSMUST00000261255.1"; gene_type "lncRNA"; gene_name "Gm43077"; transcript_type "lncRNA"; transcript_name "Gm43077-230"; exon_number 1; exon_id "ENSMUSE00001518728.1"; level 2; mgi_id "MGI:5663214"; tag "TAGENE"; havana_gene "OTTMUSG00000052540.1";
chr3	HAVANA	exon	34073882	34073988	0	-	.	gene_id "ENSMUSG00000105535.3"; transcript_id "ENSMUST00000261258.1"; gene_type "lncRNA"; gene_name "Gm43077"; transcript_type "lncRNA"; transcript_name "Gm43077-233"; exon_number 1; exon_id "ENSMUSE00001518728.1"; level 2; mgi_id "MGI:5663214"; tag "TAGENE"; havana_gene "OTTMUSG00000052540.1";
chr3	HAVANA	exon	34073882	34073988	0	-	.	gene_id "ENSMUSG00000105535.3"; transcript_id "ENSMUST00000261259.1"; gene_type "lncRNA"; gene_name "Gm43077"; transcript_type "lncRNA"; transcript_name "Gm43077-234"; exon_number 1; exon_id "ENSMUSE00001518728.1"; level 2; mgi_id "MGI:5663214"; tag "TAGENE"; havana_gene "OTTMUSG00000052540.1";
chr3	HAVANA	exon	34073882	34073993	0	-	.	gene_id "ENSMUSG00000105535.3"; transcript_id "ENSMUST00000261227.1"; gene_type "lncRNA"; gene_name "Gm43077"; transcript_type "lncRNA"; transcript_name "Gm43077-202"; exon_number 1; exon_id "ENSMUSE00001518794.1"; level 2; mgi_id "MGI:5663214"; tag "Ensembl_canonical"; tag "GENCODE_Primary"; tag "TAGENE"; havana_gene "OTTMUSG00000052540.1";
chr3	HAVANA	exon	34073882	34074031	0	-	.	gene_id "ENSMUSG00000105535.3"; transcript_id "ENSMUST00000200602.3"; gene_type "lncRNA"; gene_name "Gm43077"; transcript_type "lncRNA"; transcript_name "Gm43077-201"; exon_number 1; exon_id "ENSMUSE00001518735.1"; level 2; transcript_support_level "3"; mgi_id "MGI:5663214"; tag "TAGENE"; havana_gene "OTTMUSG00000052540.1"; havana_transcript "OTTMUST00000131734.1";
chr3	sragcm37_es	exon	34078436	34078811	0.178233555278636	-	.	gene_id "ENSMUSG00000105535.3"; transcript_id "ENSMUSG00000105535.3_tx_28"; exon_id "chr3_34078436_34078811_-"; exonnum "2"; txlen "574";
chr3	sragcm37_ss	exon	34105297	34105494	0.178233555278636	-	.	gene_id "ENSMUSG00000105535.3"; transcript_id "ENSMUSG00000105535.3_tx_28"; exon_id "chr3_34105297_34105494_-"; exonnum "1"; txlen "574";
chr3	HAVANA	gene	34108484	34109578	0	-	.	gene_id "ENSMUSG00000105135.2"; gene_type "TEC"; gene_name "Gm43667"; level 2; mgi_id "MGI:5663804"; havana_gene "OTTMUSG00000052174.1";
chr3	HAVANA	transcript	34108484	34109578	0	-	.	gene_id "ENSMUSG00000105135.2"; transcript_id "ENSMUST00000198616.2"; gene_type "TEC"; gene_name "Gm43667"; transcript_type "TEC"; transcript_name "Gm43667-201"; level 2; transcript_support_level "NA"; mgi_id "MGI:5663804"; tag "basic"; tag "Ensembl_canonical"; tag "GENCODE_Primary"; havana_gene "OTTMUSG00000052174.1"; havana_transcript "OTTMUST00000131103.1";
chr3	HAVANA	exon	34108484	34109578	0	-	.	gene_id "ENSMUSG00000105135.2"; transcript_id "ENSMUST00000198616.2"; gene_type "TEC"; gene_name "Gm43667"; transcript_type "TEC"; transcript_name "Gm43667-201"; exon_number 1; exon_id "ENSMUSE00001347112.2"; level 2; transcript_support_level "NA"; mgi_id "MGI:5663804"; tag "basic"; tag "Ensembl_canonical"; tag "GENCODE_Primary"; havana_gene "OTTMUSG00000052174.1"; havana_transcript "OTTMUST00000131103.1";
chr3	HAVANA	UTR	34110169	34112072	0	-	.	gene_id "ENSMUSG00000027679.14"; transcript_id "ENSMUST00000011029.12"; gene_type "protein_coding"; gene_name "Dnajc19"; transcript_type "protein_coding"; transcript_name "Dnajc19-201"; exon_number 6; exon_id "ENSMUSE00000639561.7"; level 2; protein_id "ENSMUSP00000011029.6"; transcript_support_level "1"; mgi_id "MGI:1914963"; tag "basic"; tag "Ensembl_canonical"; tag "GENCODE_Primary"; tag "CCDS"; ccdsid "CCDS38411.1"; havana_gene "OTTMUSG00000028129.1"; havana_transcript "OTTMUST00000069667.1";
chr3	HAVANA	exon	34110169	34112263	0	-	.	gene_id "ENSMUSG00000027679.14"; transcript_id "ENSMUST00000011029.12"; gene_type "protein_coding"; gene_name "Dnajc19"; transcript_type "protein_coding"; transcript_name "Dnajc19-201"; exon_number 6; exon_id "ENSMUSE00000639561.7"; level 2; protein_id "ENSMUSP00000011029.6"; transcript_support_level "1"; mgi_id "MGI:1914963"; tag "basic"; tag "Ensembl_canonical"; tag "GENCODE_Primary"; tag "CCDS"; ccdsid "CCDS38411.1"; havana_gene "OTTMUSG00000028129.1"; havana_transcript "OTTMUST00000069667.1";
chr3	HAVANA	transcript	34110169	34135461	0	-	.	gene_id "ENSMUSG00000027679.14"; transcript_id "ENSMUST00000011029.12"; gene_type "protein_coding"; gene_name "Dnajc19"; transcript_type "protein_coding"; transcript_name "Dnajc19-201"; level 2; protein_id "ENSMUSP00000011029.6"; transcript_support_level "1"; mgi_id "MGI:1914963"; tag "basic"; tag "Ensembl_canonical"; tag "GENCODE_Primary"; tag "CCDS"; ccdsid "CCDS38411.1"; havana_gene "OTTMUSG00000028129.1"; havana_transcript "OTTMUST00000069667.1";
chr3	HAVANA	gene	34110169	34135470	0	-	.	gene_id "ENSMUSG00000027679.14"; gene_type "protein_coding"; gene_name "Dnajc19"; level 2; mgi_id "MGI:1914963"; havana_gene "OTTMUSG00000028129.1";
chr3	HAVANA	stop_codon	34112070	34112072	0	-	0	gene_id "ENSMUSG00000027679.14"; transcript_id "ENSMUST00000011029.12"; gene_type "protein_coding"; gene_name "Dnajc19"; transcript_type "protein_coding"; transcript_name "Dnajc19-201"; exon_number 6; exon_id "ENSMUSE00000639561.7"; level 2; protein_id "ENSMUSP00000011029.6"; transcript_support_level "1"; mgi_id "MGI:1914963"; tag "basic"; tag "Ensembl_canonical"; tag "GENCODE_Primary"; tag "CCDS"; ccdsid "CCDS38411.1"; havana_gene "OTTMUSG00000028129.1"; havana_transcript "OTTMUST00000069667.1";
chr3	HAVANA	CDS	34112073	34112263	0	-	2	gene_id "ENSMUSG00000027679.14"; transcript_id "ENSMUST00000011029.12"; gene_type "protein_coding"; gene_name "Dnajc19"; transcript_type "protein_coding"; transcript_name "Dnajc19-201"; exon_number 6; exon_id "ENSMUSE00000639561.7"; level 2; protein_id "ENSMUSP00000011029.6"; transcript_support_level "1"; mgi_id "MGI:1914963"; tag "basic"; tag "Ensembl_canonical"; tag "GENCODE_Primary"; tag "CCDS"; ccdsid "CCDS38411.1"; havana_gene "OTTMUSG00000028129.1"; havana_transcript "OTTMUST00000069667.1";
chr3	HAVANA	UTR	34131428	34131605	0	-	.	gene_id "ENSMUSG00000027679.14"; transcript_id "ENSMUST00000108195.10"; gene_type "protein_coding"; gene_name "Dnajc19"; transcript_type "protein_coding"; transcript_name "Dnajc19-202"; exon_number 6; exon_id "ENSMUSE00000675902.5"; level 2; protein_id "ENSMUSP00000103830.4"; transcript_support_level "1"; mgi_id "MGI:1914963"; tag "basic"; tag "appris_principal_1"; tag "CCDS"; ccdsid "CCDS38412.1"; havana_gene "OTTMUSG00000028129.1"; havana_transcript "OTTMUST00000069668.1";
chr3	HAVANA	exon	34131428	34131673	0	-	.	gene_id "ENSMUSG00000027679.14"; transcript_id "ENSMUST00000108195.10"; gene_type "protein_coding"; gene_name "Dnajc19"; transcript_type "protein_coding"; transcript_name "Dnajc19-202"; exon_number 6; exon_id "ENSMUSE00000675902.5"; level 2; protein_id "ENSMUSP00000103830.4"; transcript_support_level "1"; mgi_id "MGI:1914963"; tag "basic"; tag "appris_principal_1"; tag "CCDS"; ccdsid "CCDS38412.1"; havana_gene "OTTMUSG00000028129.1"; havana_transcript "OTTMUST00000069668.1";
chr3	HAVANA	transcript	34131428	34135470	0	-	.	gene_id "ENSMUSG00000027679.14"; transcript_id "ENSMUST00000108195.10"; gene_type "protein_coding"; gene_name "Dnajc19"; transcript_type "protein_coding"; transcript_name "Dnajc19-202"; level 2; protein_id "ENSMUSP00000103830.4"; transcript_support_level "1"; mgi_id "MGI:1914963"; tag "basic"; tag "appris_principal_1"; tag "CCDS"; ccdsid "CCDS38412.1"; havana_gene "OTTMUSG00000028129.1"; havana_transcript "OTTMUST00000069668.1";
chr3	HAVANA	UTR	34131473	34131605	0	-	.	gene_id "ENSMUSG00000027679.14"; transcript_id "ENSMUST00000120805.8"; gene_type "protein_coding"; gene_name "Dnajc19"; transcript_type "protein_coding"; transcript_name "Dnajc19-204"; exon_number 5; exon_id "ENSMUSE00000710098.4"; level 2; protein_id "ENSMUSP00000113514.2"; transcript_support_level "2"; mgi_id "MGI:1914963"; tag "upstream_ATG"; tag "basic"; tag "CCDS"; ccdsid "CCDS71234.1"; havana_gene "OTTMUSG00000028129.1"; havana_transcript "OTTMUST00000069670.1";
chr3	HAVANA	exon	34131473	34131673	0	-	.	gene_id "ENSMUSG00000027679.14"; transcript_id "ENSMUST00000120805.8"; gene_type "protein_coding"; gene_name "Dnajc19"; transcript_type "protein_coding"; transcript_name "Dnajc19-204"; exon_number 5; exon_id "ENSMUSE00000710098.4"; level 2; protein_id "ENSMUSP00000113514.2"; transcript_support_level "2"; mgi_id "MGI:1914963"; tag "upstream_ATG"; tag "basic"; tag "CCDS"; ccdsid "CCDS71234.1"; havana_gene "OTTMUSG00000028129.1"; havana_transcript "OTTMUST00000069670.1";
chr3	HAVANA	transcript	34131473	34135459	0	-	.	gene_id "ENSMUSG00000027679.14"; transcript_id "ENSMUST00000120805.8"; gene_type "protein_coding"; gene_name "Dnajc19"; transcript_type "protein_coding"; transcript_name "Dnajc19-204"; level 2; protein_id "ENSMUSP00000113514.2"; transcript_support_level "2"; mgi_id "MGI:1914963"; tag "upstream_ATG"; tag "basic"; tag "CCDS"; ccdsid "CCDS71234.1"; havana_gene "OTTMUSG00000028129.1"; havana_transcript "OTTMUST00000069670.1";
chr3	HAVANA	exon	34131503	34131673	0	-	.	gene_id "ENSMUSG00000027679.14"; transcript_id "ENSMUST00000197111.2"; gene_type "protein_coding"; gene_name "Dnajc19"; transcript_type "retained_intron"; transcript_name "Dnajc19-205"; exon_number 4; exon_id "ENSMUSE00001350054.2"; level 2; transcript_support_level "2"; mgi_id "MGI:1914963"; havana_gene "OTTMUSG00000028129.1"; havana_transcript "OTTMUST00000131735.1";
chr3	HAVANA	transcript	34131503	34134329	0	-	.	gene_id "ENSMUSG00000027679.14"; transcript_id "ENSMUST00000197111.2"; gene_type "protein_coding"; gene_name "Dnajc19"; transcript_type "retained_intron"; transcript_name "Dnajc19-205"; level 2; transcript_support_level "2"; mgi_id "MGI:1914963"; havana_gene "OTTMUSG00000028129.1"; havana_transcript "OTTMUST00000131735.1";
chr3	HAVANA	UTR	34131583	34132813	0	-	.	gene_id "ENSMUSG00000027679.14"; transcript_id "ENSMUST00000117223.4"; gene_type "protein_coding"; gene_name "Dnajc19"; transcript_type "protein_coding"; transcript_name "Dnajc19-203"; exon_number 5; exon_id "ENSMUSE00000718465.4"; level 2; protein_id "ENSMUSP00000113484.2"; transcript_support_level "1"; mgi_id "MGI:1914963"; tag "basic"; tag "CCDS"; ccdsid "CCDS71233.1"; havana_gene "OTTMUSG00000028129.1"; havana_transcript "OTTMUST00000069669.1";
chr3	HAVANA	exon	34131583	34132994	0	-	.	gene_id "ENSMUSG00000027679.14"; transcript_id "ENSMUST00000117223.4"; gene_type "protein_coding"; gene_name "Dnajc19"; transcript_type "protein_coding"; transcript_name "Dnajc19-203"; exon_number 5; exon_id "ENSMUSE00000718465.4"; level 2; protein_id "ENSMUSP00000113484.2"; transcript_support_level "1"; mgi_id "MGI:1914963"; tag "basic"; tag "CCDS"; ccdsid "CCDS71233.1"; havana_gene "OTTMUSG00000028129.1"; havana_transcript "OTTMUST00000069669.1";
chr3	HAVANA	transcript	34131583	34135411	0	-	.	gene_id "ENSMUSG00000027679.14"; transcript_id "ENSMUST00000117223.4"; gene_type "protein_coding"; gene_name "Dnajc19"; transcript_type "protein_coding"; transcript_name "Dnajc19-203"; level 2; protein_id "ENSMUSP00000113484.2"; transcript_support_level "1"; mgi_id "MGI:1914963"; tag "basic"; tag "CCDS"; ccdsid "CCDS71233.1"; havana_gene "OTTMUSG00000028129.1"; havana_transcript "OTTMUST00000069669.1";
chr3	HAVANA	stop_codon	34131603	34131605	0	-	0	gene_id "ENSMUSG00000027679.14"; transcript_id "ENSMUST00000108195.10"; gene_type "protein_coding"; gene_name "Dnajc19"; transcript_type "protein_coding"; transcript_name "Dnajc19-202"; exon_number 6; exon_id "ENSMUSE00000675902.5"; level 2; protein_id "ENSMUSP00000103830.4"; transcript_support_level "1"; mgi_id "MGI:1914963"; tag "basic"; tag "appris_principal_1"; tag "CCDS"; ccdsid "CCDS38412.1"; havana_gene "OTTMUSG00000028129.1"; havana_transcript "OTTMUST00000069668.1";
chr3	HAVANA	stop_codon	34131603	34131605	0	-	0	gene_id "ENSMUSG00000027679.14"; transcript_id "ENSMUST00000120805.8"; gene_type "protein_coding"; gene_name "Dnajc19"; transcript_type "protein_coding"; transcript_name "Dnajc19-204"; exon_number 5; exon_id "ENSMUSE00000710098.4"; level 2; protein_id "ENSMUSP00000113514.2"; transcript_support_level "2"; mgi_id "MGI:1914963"; tag "upstream_ATG"; tag "basic"; tag "CCDS"; ccdsid "CCDS71234.1"; havana_gene "OTTMUSG00000028129.1"; havana_transcript "OTTMUST00000069670.1";
chr3	HAVANA	CDS	34131606	34131673	0	-	2	gene_id "ENSMUSG00000027679.14"; transcript_id "ENSMUST00000108195.10"; gene_type "protein_coding"; gene_name "Dnajc19"; transcript_type "protein_coding"; transcript_name "Dnajc19-202"; exon_number 6; exon_id "ENSMUSE00000675902.5"; level 2; protein_id "ENSMUSP00000103830.4"; transcript_support_level "1"; mgi_id "MGI:1914963"; tag "basic"; tag "appris_principal_1"; tag "CCDS"; ccdsid "CCDS38412.1"; havana_gene "OTTMUSG00000028129.1"; havana_transcript "OTTMUST00000069668.1";
chr3	HAVANA	CDS	34131606	34131673	0	-	2	gene_id "ENSMUSG00000027679.14"; transcript_id "ENSMUST00000120805.8"; gene_type "protein_coding"; gene_name "Dnajc19"; transcript_type "protein_coding"; transcript_name "Dnajc19-204"; exon_number 5; exon_id "ENSMUSE00000710098.4"; level 2; protein_id "ENSMUSP00000113514.2"; transcript_support_level "2"; mgi_id "MGI:1914963"; tag "upstream_ATG"; tag "basic"; tag "CCDS"; ccdsid "CCDS71234.1"; havana_gene "OTTMUSG00000028129.1"; havana_transcript "OTTMUST00000069670.1";
chr3	HAVANA	stop_codon	34132811	34132813	0	-	0	gene_id "ENSMUSG00000027679.14"; transcript_id "ENSMUST00000117223.4"; gene_type "protein_coding"; gene_name "Dnajc19"; transcript_type "protein_coding"; transcript_name "Dnajc19-203"; exon_number 5; exon_id "ENSMUSE00000718465.4"; level 2; protein_id "ENSMUSP00000113484.2"; transcript_support_level "1"; mgi_id "MGI:1914963"; tag "basic"; tag "CCDS"; ccdsid "CCDS71233.1"; havana_gene "OTTMUSG00000028129.1"; havana_transcript "OTTMUST00000069669.1";
chr3	HAVANA	CDS	34132814	34132994	0	-	1	gene_id "ENSMUSG00000027679.14"; transcript_id "ENSMUST00000117223.4"; gene_type "protein_coding"; gene_name "Dnajc19"; transcript_type "protein_coding"; transcript_name "Dnajc19-203"; exon_number 5; exon_id "ENSMUSE00000718465.4"; level 2; protein_id "ENSMUSP00000113484.2"; transcript_support_level "1"; mgi_id "MGI:1914963"; tag "basic"; tag "CCDS"; ccdsid "CCDS71233.1"; havana_gene "OTTMUSG00000028129.1"; havana_transcript "OTTMUST00000069669.1";
chr3	HAVANA	exon	34132924	34132994	0	-	.	gene_id "ENSMUSG00000027679.14"; transcript_id "ENSMUST00000011029.12"; gene_type "protein_coding"; gene_name "Dnajc19"; transcript_type "protein_coding"; transcript_name "Dnajc19-201"; exon_number 5; exon_id "ENSMUSE00001336467.2"; level 2; protein_id "ENSMUSP00000011029.6"; transcript_support_level "1"; mgi_id "MGI:1914963"; tag "basic"; tag "Ensembl_canonical"; tag "GENCODE_Primary"; tag "CCDS"; ccdsid "CCDS38411.1"; havana_gene "OTTMUSG00000028129.1"; havana_transcript "OTTMUST00000069667.1";
chr3	HAVANA	CDS	34132924	34132994	0	-	1	gene_id "ENSMUSG00000027679.14"; transcript_id "ENSMUST00000011029.12"; gene_type "protein_coding"; gene_name "Dnajc19"; transcript_type "protein_coding"; transcript_name "Dnajc19-201"; exon_number 5; exon_id "ENSMUSE00001336467.2"; level 2; protein_id "ENSMUSP00000011029.6"; transcript_support_level "1"; mgi_id "MGI:1914963"; tag "basic"; tag "Ensembl_canonical"; tag "GENCODE_Primary"; tag "CCDS"; ccdsid "CCDS38411.1"; havana_gene "OTTMUSG00000028129.1"; havana_transcript "OTTMUST00000069667.1";
chr3	HAVANA	exon	34132924	34132994	0	-	.	gene_id "ENSMUSG00000027679.14"; transcript_id "ENSMUST00000108195.10"; gene_type "protein_coding"; gene_name "Dnajc19"; transcript_type "protein_coding"; transcript_name "Dnajc19-202"; exon_number 5; exon_id "ENSMUSE00001336467.2"; level 2; protein_id "ENSMUSP00000103830.4"; transcript_support_level "1"; mgi_id "MGI:1914963"; tag "basic"; tag "appris_principal_1"; tag "CCDS"; ccdsid "CCDS38412.1"; havana_gene "OTTMUSG00000028129.1"; havana_transcript "OTTMUST00000069668.1";
chr3	HAVANA	CDS	34132924	34132994	0	-	1	gene_id "ENSMUSG00000027679.14"; transcript_id "ENSMUST00000108195.10"; gene_type "protein_coding"; gene_name "Dnajc19"; transcript_type "protein_coding"; transcript_name "Dnajc19-202"; exon_number 5; exon_id "ENSMUSE00001336467.2"; level 2; protein_id "ENSMUSP00000103830.4"; transcript_support_level "1"; mgi_id "MGI:1914963"; tag "basic"; tag "appris_principal_1"; tag "CCDS"; ccdsid "CCDS38412.1"; havana_gene "OTTMUSG00000028129.1"; havana_transcript "OTTMUST00000069668.1";
chr3	HAVANA	exon	34132924	34132994	0	-	.	gene_id "ENSMUSG00000027679.14"; transcript_id "ENSMUST00000120805.8"; gene_type "protein_coding"; gene_name "Dnajc19"; transcript_type "protein_coding"; transcript_name "Dnajc19-204"; exon_number 4; exon_id "ENSMUSE00001336467.2"; level 2; protein_id "ENSMUSP00000113514.2"; transcript_support_level "2"; mgi_id "MGI:1914963"; tag "upstream_ATG"; tag "basic"; tag "CCDS"; ccdsid "CCDS71234.1"; havana_gene "OTTMUSG00000028129.1"; havana_transcript "OTTMUST00000069670.1";
chr3	HAVANA	CDS	34132924	34132994	0	-	1	gene_id "ENSMUSG00000027679.14"; transcript_id "ENSMUST00000120805.8"; gene_type "protein_coding"; gene_name "Dnajc19"; transcript_type "protein_coding"; transcript_name "Dnajc19-204"; exon_number 4; exon_id "ENSMUSE00001336467.2"; level 2; protein_id "ENSMUSP00000113514.2"; transcript_support_level "2"; mgi_id "MGI:1914963"; tag "upstream_ATG"; tag "basic"; tag "CCDS"; ccdsid "CCDS71234.1"; havana_gene "OTTMUSG00000028129.1"; havana_transcript "OTTMUST00000069670.1";
chr3	HAVANA	exon	34132924	34132994	0	-	.	gene_id "ENSMUSG00000027679.14"; transcript_id "ENSMUST00000197111.2"; gene_type "protein_coding"; gene_name "Dnajc19"; transcript_type "retained_intron"; transcript_name "Dnajc19-205"; exon_number 3; exon_id "ENSMUSE00001340491.2"; level 2; transcript_support_level "2"; mgi_id "MGI:1914963"; havana_gene "OTTMUSG00000028129.1"; havana_transcript "OTTMUST00000131735.1";
chr3	HAVANA	exon	34133354	34133433	0	-	.	gene_id "ENSMUSG00000027679.14"; transcript_id "ENSMUST00000011029.12"; gene_type "protein_coding"; gene_name "Dnajc19"; transcript_type "protein_coding"; transcript_name "Dnajc19-201"; exon_number 4; exon_id "ENSMUSE00001350742.2"; level 2; protein_id "ENSMUSP00000011029.6"; transcript_support_level "1"; mgi_id "MGI:1914963"; tag "basic"; tag "Ensembl_canonical"; tag "GENCODE_Primary"; tag "CCDS"; ccdsid "CCDS38411.1"; havana_gene "OTTMUSG00000028129.1"; havana_transcript "OTTMUST00000069667.1";
chr3	HAVANA	CDS	34133354	34133433	0	-	0	gene_id "ENSMUSG00000027679.14"; transcript_id "ENSMUST00000011029.12"; gene_type "protein_coding"; gene_name "Dnajc19"; transcript_type "protein_coding"; transcript_name "Dnajc19-201"; exon_number 4; exon_id "ENSMUSE00001350742.2"; level 2; protein_id "ENSMUSP00000011029.6"; transcript_support_level "1"; mgi_id "MGI:1914963"; tag "basic"; tag "Ensembl_canonical"; tag "GENCODE_Primary"; tag "CCDS"; ccdsid "CCDS38411.1"; havana_gene "OTTMUSG00000028129.1"; havana_transcript "OTTMUST00000069667.1";
chr3	HAVANA	exon	34133354	34133433	0	-	.	gene_id "ENSMUSG00000027679.14"; transcript_id "ENSMUST00000108195.10"; gene_type "protein_coding"; gene_name "Dnajc19"; transcript_type "protein_coding"; transcript_name "Dnajc19-202"; exon_number 4; exon_id "ENSMUSE00001350742.2"; level 2; protein_id "ENSMUSP00000103830.4"; transcript_support_level "1"; mgi_id "MGI:1914963"; tag "basic"; tag "appris_principal_1"; tag "CCDS"; ccdsid "CCDS38412.1"; havana_gene "OTTMUSG00000028129.1"; havana_transcript "OTTMUST00000069668.1";
chr3	HAVANA	CDS	34133354	34133433	0	-	0	gene_id "ENSMUSG00000027679.14"; transcript_id "ENSMUST00000108195.10"; gene_type "protein_coding"; gene_name "Dnajc19"; transcript_type "protein_coding"; transcript_name "Dnajc19-202"; exon_number 4; exon_id "ENSMUSE00001350742.2"; level 2; protein_id "ENSMUSP00000103830.4"; transcript_support_level "1"; mgi_id "MGI:1914963"; tag "basic"; tag "appris_principal_1"; tag "CCDS"; ccdsid "CCDS38412.1"; havana_gene "OTTMUSG00000028129.1"; havana_transcript "OTTMUST00000069668.1";
chr3	HAVANA	exon	34133354	34133433	0	-	.	gene_id "ENSMUSG00000027679.14"; transcript_id "ENSMUST00000120805.8"; gene_type "protein_coding"; gene_name "Dnajc19"; transcript_type "protein_coding"; transcript_name "Dnajc19-204"; exon_number 3; exon_id "ENSMUSE00001350742.2"; level 2; protein_id "ENSMUSP00000113514.2"; transcript_support_level "2"; mgi_id "MGI:1914963"; tag "upstream_ATG"; tag "basic"; tag "CCDS"; ccdsid "CCDS71234.1"; havana_gene "OTTMUSG00000028129.1"; havana_transcript "OTTMUST00000069670.1";
chr3	HAVANA	CDS	34133354	34133433	0	-	0	gene_id "ENSMUSG00000027679.14"; transcript_id "ENSMUST00000120805.8"; gene_type "protein_coding"; gene_name "Dnajc19"; transcript_type "protein_coding"; transcript_name "Dnajc19-204"; exon_number 3; exon_id "ENSMUSE00001350742.2"; level 2; protein_id "ENSMUSP00000113514.2"; transcript_support_level "2"; mgi_id "MGI:1914963"; tag "upstream_ATG"; tag "basic"; tag "CCDS"; ccdsid "CCDS71234.1"; havana_gene "OTTMUSG00000028129.1"; havana_transcript "OTTMUST00000069670.1";
chr3	HAVANA	exon	34133354	34133433	0	-	.	gene_id "ENSMUSG00000027679.14"; transcript_id "ENSMUST00000197111.2"; gene_type "protein_coding"; gene_name "Dnajc19"; transcript_type "retained_intron"; transcript_name "Dnajc19-205"; exon_number 2; exon_id "ENSMUSE00001353083.2"; level 2; transcript_support_level "2"; mgi_id "MGI:1914963"; havana_gene "OTTMUSG00000028129.1"; havana_transcript "OTTMUST00000131735.1";
chr3	HAVANA	exon	34133354	34133433	0	-	.	gene_id "ENSMUSG00000027679.14"; transcript_id "ENSMUST00000117223.4"; gene_type "protein_coding"; gene_name "Dnajc19"; transcript_type "protein_coding"; transcript_name "Dnajc19-203"; exon_number 4; exon_id "ENSMUSE00001350742.2"; level 2; protein_id "ENSMUSP00000113484.2"; transcript_support_level "1"; mgi_id "MGI:1914963"; tag "basic"; tag "CCDS"; ccdsid "CCDS71233.1"; havana_gene "OTTMUSG00000028129.1"; havana_transcript "OTTMUST00000069669.1";
chr3	HAVANA	CDS	34133354	34133433	0	-	0	gene_id "ENSMUSG00000027679.14"; transcript_id "ENSMUST00000117223.4"; gene_type "protein_coding"; gene_name "Dnajc19"; transcript_type "protein_coding"; transcript_name "Dnajc19-203"; exon_number 4; exon_id "ENSMUSE00001350742.2"; level 2; protein_id "ENSMUSP00000113484.2"; transcript_support_level "1"; mgi_id "MGI:1914963"; tag "basic"; tag "CCDS"; ccdsid "CCDS71233.1"; havana_gene "OTTMUSG00000028129.1"; havana_transcript "OTTMUST00000069669.1";
chr3	HAVANA	exon	34134233	34134306	0	-	.	gene_id "ENSMUSG00000027679.14"; transcript_id "ENSMUST00000011029.12"; gene_type "protein_coding"; gene_name "Dnajc19"; transcript_type "protein_coding"; transcript_name "Dnajc19-201"; exon_number 3; exon_id "ENSMUSE00001356799.2"; level 2; protein_id "ENSMUSP00000011029.6"; transcript_support_level "1"; mgi_id "MGI:1914963"; tag "basic"; tag "Ensembl_canonical"; tag "GENCODE_Primary"; tag "CCDS"; ccdsid "CCDS38411.1"; havana_gene "OTTMUSG00000028129.1"; havana_transcript "OTTMUST00000069667.1";
chr3	HAVANA	CDS	34134233	34134306	0	-	2	gene_id "ENSMUSG00000027679.14"; transcript_id "ENSMUST00000011029.12"; gene_type "protein_coding"; gene_name "Dnajc19"; transcript_type "protein_coding"; transcript_name "Dnajc19-201"; exon_number 3; exon_id "ENSMUSE00001356799.2"; level 2; protein_id "ENSMUSP00000011029.6"; transcript_support_level "1"; mgi_id "MGI:1914963"; tag "basic"; tag "Ensembl_canonical"; tag "GENCODE_Primary"; tag "CCDS"; ccdsid "CCDS38411.1"; havana_gene "OTTMUSG00000028129.1"; havana_transcript "OTTMUST00000069667.1";
chr3	HAVANA	exon	34134233	34134306	0	-	.	gene_id "ENSMUSG00000027679.14"; transcript_id "ENSMUST00000108195.10"; gene_type "protein_coding"; gene_name "Dnajc19"; transcript_type "protein_coding"; transcript_name "Dnajc19-202"; exon_number 3; exon_id "ENSMUSE00001356799.2"; level 2; protein_id "ENSMUSP00000103830.4"; transcript_support_level "1"; mgi_id "MGI:1914963"; tag "basic"; tag "appris_principal_1"; tag "CCDS"; ccdsid "CCDS38412.1"; havana_gene "OTTMUSG00000028129.1"; havana_transcript "OTTMUST00000069668.1";
chr3	HAVANA	CDS	34134233	34134306	0	-	2	gene_id "ENSMUSG00000027679.14"; transcript_id "ENSMUST00000108195.10"; gene_type "protein_coding"; gene_name "Dnajc19"; transcript_type "protein_coding"; transcript_name "Dnajc19-202"; exon_number 3; exon_id "ENSMUSE00001356799.2"; level 2; protein_id "ENSMUSP00000103830.4"; transcript_support_level "1"; mgi_id "MGI:1914963"; tag "basic"; tag "appris_principal_1"; tag "CCDS"; ccdsid "CCDS38412.1"; havana_gene "OTTMUSG00000028129.1"; havana_transcript "OTTMUST00000069668.1";
chr3	HAVANA	exon	34134233	34134306	0	-	.	gene_id "ENSMUSG00000027679.14"; transcript_id "ENSMUST00000120805.8"; gene_type "protein_coding"; gene_name "Dnajc19"; transcript_type "protein_coding"; transcript_name "Dnajc19-204"; exon_number 2; exon_id "ENSMUSE00001356799.2"; level 2; protein_id "ENSMUSP00000113514.2"; transcript_support_level "2"; mgi_id "MGI:1914963"; tag "upstream_ATG"; tag "basic"; tag "CCDS"; ccdsid "CCDS71234.1"; havana_gene "OTTMUSG00000028129.1"; havana_transcript "OTTMUST00000069670.1";
chr3	HAVANA	CDS	34134233	34134306	0	-	2	gene_id "ENSMUSG00000027679.14"; transcript_id "ENSMUST00000120805.8"; gene_type "protein_coding"; gene_name "Dnajc19"; transcript_type "protein_coding"; transcript_name "Dnajc19-204"; exon_number 2; exon_id "ENSMUSE00001356799.2"; level 2; protein_id "ENSMUSP00000113514.2"; transcript_support_level "2"; mgi_id "MGI:1914963"; tag "upstream_ATG"; tag "basic"; tag "CCDS"; ccdsid "CCDS71234.1"; havana_gene "OTTMUSG00000028129.1"; havana_transcript "OTTMUST00000069670.1";
chr3	HAVANA	exon	34134233	34134306	0	-	.	gene_id "ENSMUSG00000027679.14"; transcript_id "ENSMUST00000117223.4"; gene_type "protein_coding"; gene_name "Dnajc19"; transcript_type "protein_coding"; transcript_name "Dnajc19-203"; exon_number 3; exon_id "ENSMUSE00001356799.2"; level 2; protein_id "ENSMUSP00000113484.2"; transcript_support_level "1"; mgi_id "MGI:1914963"; tag "basic"; tag "CCDS"; ccdsid "CCDS71233.1"; havana_gene "OTTMUSG00000028129.1"; havana_transcript "OTTMUST00000069669.1";
chr3	HAVANA	CDS	34134233	34134306	0	-	2	gene_id "ENSMUSG00000027679.14"; transcript_id "ENSMUST00000117223.4"; gene_type "protein_coding"; gene_name "Dnajc19"; transcript_type "protein_coding"; transcript_name "Dnajc19-203"; exon_number 3; exon_id "ENSMUSE00001356799.2"; level 2; protein_id "ENSMUSP00000113484.2"; transcript_support_level "1"; mgi_id "MGI:1914963"; tag "basic"; tag "CCDS"; ccdsid "CCDS71233.1"; havana_gene "OTTMUSG00000028129.1"; havana_transcript "OTTMUST00000069669.1";
chr3	HAVANA	exon	34134233	34134329	0	-	.	gene_id "ENSMUSG00000027679.14"; transcript_id "ENSMUST00000197111.2"; gene_type "protein_coding"; gene_name "Dnajc19"; transcript_type "retained_intron"; transcript_name "Dnajc19-205"; exon_number 1; exon_id "ENSMUSE00001349950.2"; level 2; transcript_support_level "2"; mgi_id "MGI:1914963"; havana_gene "OTTMUSG00000028129.1"; havana_transcript "OTTMUST00000131735.1";
chr3	HAVANA	exon	34134380	34134431	0	-	.	gene_id "ENSMUSG00000027679.14"; transcript_id "ENSMUST00000011029.12"; gene_type "protein_coding"; gene_name "Dnajc19"; transcript_type "protein_coding"; transcript_name "Dnajc19-201"; exon_number 2; exon_id "ENSMUSE00001353880.2"; level 2; protein_id "ENSMUSP00000011029.6"; transcript_support_level "1"; mgi_id "MGI:1914963"; tag "basic"; tag "Ensembl_canonical"; tag "GENCODE_Primary"; tag "CCDS"; ccdsid "CCDS38411.1"; havana_gene "OTTMUSG00000028129.1"; havana_transcript "OTTMUST00000069667.1";
chr3	HAVANA	CDS	34134380	34134431	0	-	0	gene_id "ENSMUSG00000027679.14"; transcript_id "ENSMUST00000011029.12"; gene_type "protein_coding"; gene_name "Dnajc19"; transcript_type "protein_coding"; transcript_name "Dnajc19-201"; exon_number 2; exon_id "ENSMUSE00001353880.2"; level 2; protein_id "ENSMUSP00000011029.6"; transcript_support_level "1"; mgi_id "MGI:1914963"; tag "basic"; tag "Ensembl_canonical"; tag "GENCODE_Primary"; tag "CCDS"; ccdsid "CCDS38411.1"; havana_gene "OTTMUSG00000028129.1"; havana_transcript "OTTMUST00000069667.1";
chr3	HAVANA	exon	34134380	34134431	0	-	.	gene_id "ENSMUSG00000027679.14"; transcript_id "ENSMUST00000108195.10"; gene_type "protein_coding"; gene_name "Dnajc19"; transcript_type "protein_coding"; transcript_name "Dnajc19-202"; exon_number 2; exon_id "ENSMUSE00001353880.2"; level 2; protein_id "ENSMUSP00000103830.4"; transcript_support_level "1"; mgi_id "MGI:1914963"; tag "basic"; tag "appris_principal_1"; tag "CCDS"; ccdsid "CCDS38412.1"; havana_gene "OTTMUSG00000028129.1"; havana_transcript "OTTMUST00000069668.1";
chr3	HAVANA	CDS	34134380	34134431	0	-	0	gene_id "ENSMUSG00000027679.14"; transcript_id "ENSMUST00000108195.10"; gene_type "protein_coding"; gene_name "Dnajc19"; transcript_type "protein_coding"; transcript_name "Dnajc19-202"; exon_number 2; exon_id "ENSMUSE00001353880.2"; level 2; protein_id "ENSMUSP00000103830.4"; transcript_support_level "1"; mgi_id "MGI:1914963"; tag "basic"; tag "appris_principal_1"; tag "CCDS"; ccdsid "CCDS38412.1"; havana_gene "OTTMUSG00000028129.1"; havana_transcript "OTTMUST00000069668.1";
chr3	HAVANA	exon	34134380	34134431	0	-	.	gene_id "ENSMUSG00000027679.14"; transcript_id "ENSMUST00000117223.4"; gene_type "protein_coding"; gene_name "Dnajc19"; transcript_type "protein_coding"; transcript_name "Dnajc19-203"; exon_number 2; exon_id "ENSMUSE00001353880.2"; level 2; protein_id "ENSMUSP00000113484.2"; transcript_support_level "1"; mgi_id "MGI:1914963"; tag "basic"; tag "CCDS"; ccdsid "CCDS71233.1"; havana_gene "OTTMUSG00000028129.1"; havana_transcript "OTTMUST00000069669.1";
chr3	HAVANA	CDS	34134380	34134431	0	-	0	gene_id "ENSMUSG00000027679.14"; transcript_id "ENSMUST00000117223.4"; gene_type "protein_coding"; gene_name "Dnajc19"; transcript_type "protein_coding"; transcript_name "Dnajc19-203"; exon_number 2; exon_id "ENSMUSE00001353880.2"; level 2; protein_id "ENSMUSP00000113484.2"; transcript_support_level "1"; mgi_id "MGI:1914963"; tag "basic"; tag "CCDS"; ccdsid "CCDS71233.1"; havana_gene "OTTMUSG00000028129.1"; havana_transcript "OTTMUST00000069669.1";
chr3	HAVANA	CDS	34135335	34135337	0	-	0	gene_id "ENSMUSG00000027679.14"; transcript_id "ENSMUST00000011029.12"; gene_type "protein_coding"; gene_name "Dnajc19"; transcript_type "protein_coding"; transcript_name "Dnajc19-201"; exon_number 1; exon_id "ENSMUSE00001348450.2"; level 2; protein_id "ENSMUSP00000011029.6"; transcript_support_level "1"; mgi_id "MGI:1914963"; tag "basic"; tag "Ensembl_canonical"; tag "GENCODE_Primary"; tag "CCDS"; ccdsid "CCDS38411.1"; havana_gene "OTTMUSG00000028129.1"; havana_transcript "OTTMUST00000069667.1";
chr3	HAVANA	start_codon	34135335	34135337	0	-	0	gene_id "ENSMUSG00000027679.14"; transcript_id "ENSMUST00000011029.12"; gene_type "protein_coding"; gene_name "Dnajc19"; transcript_type "protein_coding"; transcript_name "Dnajc19-201"; exon_number 1; exon_id "ENSMUSE00001348450.2"; level 2; protein_id "ENSMUSP00000011029.6"; transcript_support_level "1"; mgi_id "MGI:1914963"; tag "basic"; tag "Ensembl_canonical"; tag "GENCODE_Primary"; tag "CCDS"; ccdsid "CCDS38411.1"; havana_gene "OTTMUSG00000028129.1"; havana_transcript "OTTMUST00000069667.1";
chr3	HAVANA	CDS	34135335	34135337	0	-	0	gene_id "ENSMUSG00000027679.14"; transcript_id "ENSMUST00000108195.10"; gene_type "protein_coding"; gene_name "Dnajc19"; transcript_type "protein_coding"; transcript_name "Dnajc19-202"; exon_number 1; exon_id "ENSMUSE00000741235.4"; level 2; protein_id "ENSMUSP00000103830.4"; transcript_support_level "1"; mgi_id "MGI:1914963"; tag "basic"; tag "appris_principal_1"; tag "CCDS"; ccdsid "CCDS38412.1"; havana_gene "OTTMUSG00000028129.1"; havana_transcript "OTTMUST00000069668.1";
chr3	HAVANA	start_codon	34135335	34135337	0	-	0	gene_id "ENSMUSG00000027679.14"; transcript_id "ENSMUST00000108195.10"; gene_type "protein_coding"; gene_name "Dnajc19"; transcript_type "protein_coding"; transcript_name "Dnajc19-202"; exon_number 1; exon_id "ENSMUSE00000741235.4"; level 2; protein_id "ENSMUSP00000103830.4"; transcript_support_level "1"; mgi_id "MGI:1914963"; tag "basic"; tag "appris_principal_1"; tag "CCDS"; ccdsid "CCDS38412.1"; havana_gene "OTTMUSG00000028129.1"; havana_transcript "OTTMUST00000069668.1";
chr3	HAVANA	CDS	34135335	34135337	0	-	0	gene_id "ENSMUSG00000027679.14"; transcript_id "ENSMUST00000117223.4"; gene_type "protein_coding"; gene_name "Dnajc19"; transcript_type "protein_coding"; transcript_name "Dnajc19-203"; exon_number 1; exon_id "ENSMUSE00000719754.4"; level 2; protein_id "ENSMUSP00000113484.2"; transcript_support_level "1"; mgi_id "MGI:1914963"; tag "basic"; tag "CCDS"; ccdsid "CCDS71233.1"; havana_gene "OTTMUSG00000028129.1"; havana_transcript "OTTMUST00000069669.1";
chr3	HAVANA	start_codon	34135335	34135337	0	-	0	gene_id "ENSMUSG00000027679.14"; transcript_id "ENSMUST00000117223.4"; gene_type "protein_coding"; gene_name "Dnajc19"; transcript_type "protein_coding"; transcript_name "Dnajc19-203"; exon_number 1; exon_id "ENSMUSE00000719754.4"; level 2; protein_id "ENSMUSP00000113484.2"; transcript_support_level "1"; mgi_id "MGI:1914963"; tag "basic"; tag "CCDS"; ccdsid "CCDS71233.1"; havana_gene "OTTMUSG00000028129.1"; havana_transcript "OTTMUST00000069669.1";
chr3	HAVANA	CDS	34135335	34135371	0	-	0	gene_id "ENSMUSG00000027679.14"; transcript_id "ENSMUST00000120805.8"; gene_type "protein_coding"; gene_name "Dnajc19"; transcript_type "protein_coding"; transcript_name "Dnajc19-204"; exon_number 1; exon_id "ENSMUSE00001354383.2"; level 2; protein_id "ENSMUSP00000113514.2"; transcript_support_level "2"; mgi_id "MGI:1914963"; tag "upstream_ATG"; tag "basic"; tag "CCDS"; ccdsid "CCDS71234.1"; havana_gene "OTTMUSG00000028129.1"; havana_transcript "OTTMUST00000069670.1";
chr3	HAVANA	exon	34135335	34135411	0	-	.	gene_id "ENSMUSG00000027679.14"; transcript_id "ENSMUST00000117223.4"; gene_type "protein_coding"; gene_name "Dnajc19"; transcript_type "protein_coding"; transcript_name "Dnajc19-203"; exon_number 1; exon_id "ENSMUSE00000719754.4"; level 2; protein_id "ENSMUSP00000113484.2"; transcript_support_level "1"; mgi_id "MGI:1914963"; tag "basic"; tag "CCDS"; ccdsid "CCDS71233.1"; havana_gene "OTTMUSG00000028129.1"; havana_transcript "OTTMUST00000069669.1";
chr3	HAVANA	exon	34135335	34135459	0	-	.	gene_id "ENSMUSG00000027679.14"; transcript_id "ENSMUST00000120805.8"; gene_type "protein_coding"; gene_name "Dnajc19"; transcript_type "protein_coding"; transcript_name "Dnajc19-204"; exon_number 1; exon_id "ENSMUSE00001354383.2"; level 2; protein_id "ENSMUSP00000113514.2"; transcript_support_level "2"; mgi_id "MGI:1914963"; tag "upstream_ATG"; tag "basic"; tag "CCDS"; ccdsid "CCDS71234.1"; havana_gene "OTTMUSG00000028129.1"; havana_transcript "OTTMUST00000069670.1";
chr3	HAVANA	exon	34135335	34135461	0	-	.	gene_id "ENSMUSG00000027679.14"; transcript_id "ENSMUST00000011029.12"; gene_type "protein_coding"; gene_name "Dnajc19"; transcript_type "protein_coding"; transcript_name "Dnajc19-201"; exon_number 1; exon_id "ENSMUSE00001348450.2"; level 2; protein_id "ENSMUSP00000011029.6"; transcript_support_level "1"; mgi_id "MGI:1914963"; tag "basic"; tag "Ensembl_canonical"; tag "GENCODE_Primary"; tag "CCDS"; ccdsid "CCDS38411.1"; havana_gene "OTTMUSG00000028129.1"; havana_transcript "OTTMUST00000069667.1";
chr3	HAVANA	exon	34135335	34135470	0	-	.	gene_id "ENSMUSG00000027679.14"; transcript_id "ENSMUST00000108195.10"; gene_type "protein_coding"; gene_name "Dnajc19"; transcript_type "protein_coding"; transcript_name "Dnajc19-202"; exon_number 1; exon_id "ENSMUSE00000741235.4"; level 2; protein_id "ENSMUSP00000103830.4"; transcript_support_level "1"; mgi_id "MGI:1914963"; tag "basic"; tag "appris_principal_1"; tag "CCDS"; ccdsid "CCDS38412.1"; havana_gene "OTTMUSG00000028129.1"; havana_transcript "OTTMUST00000069668.1";
chr3	HAVANA	UTR	34135338	34135411	0	-	.	gene_id "ENSMUSG00000027679.14"; transcript_id "ENSMUST00000117223.4"; gene_type "protein_coding"; gene_name "Dnajc19"; transcript_type "protein_coding"; transcript_name "Dnajc19-203"; exon_number 1; exon_id "ENSMUSE00000719754.4"; level 2; protein_id "ENSMUSP00000113484.2"; transcript_support_level "1"; mgi_id "MGI:1914963"; tag "basic"; tag "CCDS"; ccdsid "CCDS71233.1"; havana_gene "OTTMUSG00000028129.1"; havana_transcript "OTTMUST00000069669.1";
chr3	HAVANA	UTR	34135338	34135461	0	-	.	gene_id "ENSMUSG00000027679.14"; transcript_id "ENSMUST00000011029.12"; gene_type "protein_coding"; gene_name "Dnajc19"; transcript_type "protein_coding"; transcript_name "Dnajc19-201"; exon_number 1; exon_id "ENSMUSE00001348450.2"; level 2; protein_id "ENSMUSP00000011029.6"; transcript_support_level "1"; mgi_id "MGI:1914963"; tag "basic"; tag "Ensembl_canonical"; tag "GENCODE_Primary"; tag "CCDS"; ccdsid "CCDS38411.1"; havana_gene "OTTMUSG00000028129.1"; havana_transcript "OTTMUST00000069667.1";
chr3	HAVANA	UTR	34135338	34135470	0	-	.	gene_id "ENSMUSG00000027679.14"; transcript_id "ENSMUST00000108195.10"; gene_type "protein_coding"; gene_name "Dnajc19"; transcript_type "protein_coding"; transcript_name "Dnajc19-202"; exon_number 1; exon_id "ENSMUSE00000741235.4"; level 2; protein_id "ENSMUSP00000103830.4"; transcript_support_level "1"; mgi_id "MGI:1914963"; tag "basic"; tag "appris_principal_1"; tag "CCDS"; ccdsid "CCDS38412.1"; havana_gene "OTTMUSG00000028129.1"; havana_transcript "OTTMUST00000069668.1";
chr3	HAVANA	start_codon	34135369	34135371	0	-	0	gene_id "ENSMUSG00000027679.14"; transcript_id "ENSMUST00000120805.8"; gene_type "protein_coding"; gene_name "Dnajc19"; transcript_type "protein_coding"; transcript_name "Dnajc19-204"; exon_number 1; exon_id "ENSMUSE00001354383.2"; level 2; protein_id "ENSMUSP00000113514.2"; transcript_support_level "2"; mgi_id "MGI:1914963"; tag "upstream_ATG"; tag "basic"; tag "CCDS"; ccdsid "CCDS71234.1"; havana_gene "OTTMUSG00000028129.1"; havana_transcript "OTTMUST00000069670.1";
chr3	HAVANA	UTR	34135372	34135459	0	-	.	gene_id "ENSMUSG00000027679.14"; transcript_id "ENSMUST00000120805.8"; gene_type "protein_coding"; gene_name "Dnajc19"; transcript_type "protein_coding"; transcript_name "Dnajc19-204"; exon_number 1; exon_id "ENSMUSE00001354383.2"; level 2; protein_id "ENSMUSP00000113514.2"; transcript_support_level "2"; mgi_id "MGI:1914963"; tag "upstream_ATG"; tag "basic"; tag "CCDS"; ccdsid "CCDS71234.1"; havana_gene "OTTMUSG00000028129.1"; havana_transcript "OTTMUST00000069670.1";
chr3	HAVANA	exon	34139703	34139934	0	-	.	gene_id "ENSMUSG00000125829.1"; transcript_id "ENSMUST00000272506.1"; gene_type "lncRNA"; gene_name "ENSMUSG00000125829"; transcript_type "lncRNA"; transcript_name "ENSMUST00000272506"; exon_number 4; exon_id "ENSMUSE00001540390.1"; level 2; tag "basic"; tag "Ensembl_canonical"; tag "GENCODE_Primary"; tag "TAGENE";
chr3	ENSEMBL_gcm37	exon	34139703	34139934	0.256570258260791	-	.	gene_id "ENSMUSG00000125829.1"; transcript_id "ENSMUSG00000125829.1_tx_1"; exon_id "chr3_34139703_34139934_-"; exonnum "3"; txlen "530";
chr3	ENSEMBL_gcm37	exon	34139703	34139934	0.0113362053445829	-	.	gene_id "ENSMUSG00000125829.1"; transcript_id "ENSMUSG00000125829.1_tx_3"; exon_id "chr3_34139703_34139934_-"; exonnum "3"; txlen "599";
chr3	HAVANA	gene	34139703	34158660	0	-	.	gene_id "ENSMUSG00000125829.1"; gene_type "lncRNA"; gene_name "ENSMUSG00000125829"; level 2;
chr3	HAVANA	transcript	34139703	34158660	0	-	.	gene_id "ENSMUSG00000125829.1"; transcript_id "ENSMUST00000272506.1"; gene_type "lncRNA"; gene_name "ENSMUSG00000125829"; transcript_type "lncRNA"; transcript_name "ENSMUST00000272506"; level 2; tag "basic"; tag "Ensembl_canonical"; tag "GENCODE_Primary"; tag "TAGENE";
chr3	HAVANA	exon	34140503	34140656	0	-	.	gene_id "ENSMUSG00000125829.1"; transcript_id "ENSMUST00000272506.1"; gene_type "lncRNA"; gene_name "ENSMUSG00000125829"; transcript_type "lncRNA"; transcript_name "ENSMUST00000272506"; exon_number 3; exon_id "ENSMUSE00001540388.1"; level 2; tag "basic"; tag "Ensembl_canonical"; tag "GENCODE_Primary"; tag "TAGENE";
chr3	ENSEMBL_gcm37	exon	34140503	34140656	0.256570258260791	-	.	gene_id "ENSMUSG00000125829.1"; transcript_id "ENSMUSG00000125829.1_tx_1"; exon_id "chr3_34140503_34140656_-"; exonnum "2"; txlen "530";
chr3	ENSEMBL_gcm37	exon	34140503	34140656	0.0113362053445829	-	.	gene_id "ENSMUSG00000125829.1"; transcript_id "ENSMUSG00000125829.1_tx_3"; exon_id "chr3_34140503_34140656_-"; exonnum "2"; txlen "599";
chr3	sragcm37_ss	exon	34141146	34141289	0.256570258260791	-	.	gene_id "ENSMUSG00000125829.1"; transcript_id "ENSMUSG00000125829.1_tx_1"; exon_id "chr3_34141146_34141289_-"; exonnum "1"; txlen "530";
chr3	sragcm37_ss	exon	34141499	34141711	0.0113362053445829	-	.	gene_id "ENSMUSG00000125829.1"; transcript_id "ENSMUSG00000125829.1_tx_3"; exon_id "chr3_34141499_34141711_-"; exonnum "1"; txlen "599";
chr3	HAVANA	exon	34155593	34155918	0	-	.	gene_id "ENSMUSG00000125829.1"; transcript_id "ENSMUST00000272506.1"; gene_type "lncRNA"; gene_name "ENSMUSG00000125829"; transcript_type "lncRNA"; transcript_name "ENSMUST00000272506"; exon_number 2; exon_id "ENSMUSE00001540389.1"; level 2; tag "basic"; tag "Ensembl_canonical"; tag "GENCODE_Primary"; tag "TAGENE";
chr3	HAVANA	exon	34158534	34158660	0	-	.	gene_id "ENSMUSG00000125829.1"; transcript_id "ENSMUST00000272506.1"; gene_type "lncRNA"; gene_name "ENSMUSG00000125829"; transcript_type "lncRNA"; transcript_name "ENSMUST00000272506"; exon_number 1; exon_id "ENSMUSE00001540387.1"; level 2; tag "basic"; tag "Ensembl_canonical"; tag "GENCODE_Primary"; tag "TAGENE";
chr3	sragcm37_es	exon	34274374	34274565	0.00505013666471524	-	.	gene_id "ENSMUSG00000092196.4"; transcript_id "ENSMUSG00000092196.4_tx_17"; exon_id "chr3_34274374_34274565_-"; exonnum "10"; txlen "1587";
chr3	sragcm37_mid	exon	34276181	34276338	0.00505013666471524	-	.	gene_id "ENSMUSG00000092196.4"; transcript_id "ENSMUSG00000092196.4_tx_17"; exon_id "chr3_34276181_34276338_-"; exonnum "9"; txlen "1587";
chr3	HAVANA	exon	34284523	34284804	0	-	.	gene_id "ENSMUSG00000092196.4"; transcript_id "ENSMUST00000271179.1"; gene_type "lncRNA"; gene_name "Gm38505"; transcript_type "lncRNA"; transcript_name "Gm38505-222"; exon_number 4; exon_id "ENSMUSE00001537664.1"; level 2; mgi_id "MGI:5621390"; tag "TAGENE"; havana_gene "OTTMUSG00000052541.1";
chr3	HAVANA	transcript	34284523	34335564	0	-	.	gene_id "ENSMUSG00000092196.4"; transcript_id "ENSMUST00000271179.1"; gene_type "lncRNA"; gene_name "Gm38505"; transcript_type "lncRNA"; transcript_name "Gm38505-222"; level 2; mgi_id "MGI:5621390"; tag "TAGENE"; havana_gene "OTTMUSG00000052541.1";
chr3	HAVANA	gene	34284523	34405873	0	-	.	gene_id "ENSMUSG00000092196.4"; gene_type "lncRNA"; gene_name "Gm38505"; level 2; mgi_id "MGI:5621390"; havana_gene "OTTMUSG00000052541.1";
chr3	HAVANA	exon	34284529	34284804	0	-	.	gene_id "ENSMUSG00000092196.4"; transcript_id "ENSMUST00000271178.1"; gene_type "lncRNA"; gene_name "Gm38505"; transcript_type "lncRNA"; transcript_name "Gm38505-221"; exon_number 5; exon_id "ENSMUSE00001537649.1"; level 2; mgi_id "MGI:5621390"; tag "basic"; tag "TAGENE"; havana_gene "OTTMUSG00000052541.1";
chr3	ENSEMBL_gcm37	exon	34284529	34284804	0.0397698262346325	-	.	gene_id "ENSMUSG00000092196.4"; transcript_id "ENSMUSG00000092196.4_tx_15"; exon_id "chr3_34284529_34284804_-"; exonnum "7"; txlen "1532";
chr3	ENSEMBL_gcm37	exon	34284529	34284804	0.0330363106816789	-	.	gene_id "ENSMUSG00000092196.4"; transcript_id "ENSMUSG00000092196.4_tx_16"; exon_id "chr3_34284529_34284804_-"; exonnum "7"; txlen "1214";
chr3	HAVANA	transcript	34284529	34336203	0	-	.	gene_id "ENSMUSG00000092196.4"; transcript_id "ENSMUST00000271178.1"; gene_type "lncRNA"; gene_name "Gm38505"; transcript_type "lncRNA"; transcript_name "Gm38505-221"; level 2; mgi_id "MGI:5621390"; tag "basic"; tag "TAGENE"; havana_gene "OTTMUSG00000052541.1";
chr3	HAVANA	exon	34294191	34294368	0	-	.	gene_id "ENSMUSG00000092196.4"; transcript_id "ENSMUST00000271179.1"; gene_type "lncRNA"; gene_name "Gm38505"; transcript_type "lncRNA"; transcript_name "Gm38505-222"; exon_number 3; exon_id "ENSMUSE00001537682.1"; level 2; mgi_id "MGI:5621390"; tag "TAGENE"; havana_gene "OTTMUSG00000052541.1";
chr3	HAVANA	exon	34294191	34294368	0	-	.	gene_id "ENSMUSG00000092196.4"; transcript_id "ENSMUST00000271178.1"; gene_type "lncRNA"; gene_name "Gm38505"; transcript_type "lncRNA"; transcript_name "Gm38505-221"; exon_number 4; exon_id "ENSMUSE00001537682.1"; level 2; mgi_id "MGI:5621390"; tag "basic"; tag "TAGENE"; havana_gene "OTTMUSG00000052541.1";
chr3	ENSEMBL_gcm37	exon	34294191	34294368	0.0804163093679376	-	.	gene_id "ENSMUSG00000092196.4"; transcript_id "ENSMUSG00000092196.4_tx_10"; exon_id "chr3_34294191_34294368_-"; exonnum "8"; txlen "1036";
chr3	ENSEMBL_gcm37	exon	34294191	34294368	0.0662251959500663	-	.	gene_id "ENSMUSG00000092196.4"; transcript_id "ENSMUSG00000092196.4_tx_13"; exon_id "chr3_34294191_34294368_-"; exonnum "9"; txlen "1221";
chr3	ENSEMBL_gcm37	exon	34294191	34294368	0.0397698262346325	-	.	gene_id "ENSMUSG00000092196.4"; transcript_id "ENSMUSG00000092196.4_tx_15"; exon_id "chr3_34294191_34294368_-"; exonnum "6"; txlen "1532";
chr3	ENSEMBL_gcm37	exon	34294191	34294368	0.0330363106816789	-	.	gene_id "ENSMUSG00000092196.4"; transcript_id "ENSMUSG00000092196.4_tx_16"; exon_id "chr3_34294191_34294368_-"; exonnum "6"; txlen "1214";
chr3	ENSEMBL_gcm37	exon	34294191	34294368	0.00505013666471524	-	.	gene_id "ENSMUSG00000092196.4"; transcript_id "ENSMUSG00000092196.4_tx_17"; exon_id "chr3_34294191_34294368_-"; exonnum "8"; txlen "1587";
chr3	ENSEMBL_gcm37	exon	34294191	34294368	0.0851466805072281	-	.	gene_id "ENSMUSG00000092196.4"; transcript_id "ENSMUSG00000092196.4_tx_9"; exon_id "chr3_34294191_34294368_-"; exonnum "10"; txlen "1424";
chr3	sragcm37_mid	exon	34308926	34309026	0.0804163093679376	-	.	gene_id "ENSMUSG00000092196.4"; transcript_id "ENSMUSG00000092196.4_tx_10"; exon_id "chr3_34308926_34309026_-"; exonnum "7"; txlen "1036";
chr3	sragcm37_mid	exon	34308926	34309026	0.0662251959500663	-	.	gene_id "ENSMUSG00000092196.4"; transcript_id "ENSMUSG00000092196.4_tx_13"; exon_id "chr3_34308926_34309026_-"; exonnum "8"; txlen "1221";
chr3	sragcm37_mid	exon	34308926	34309026	0.0397698262346325	-	.	gene_id "ENSMUSG00000092196.4"; transcript_id "ENSMUSG00000092196.4_tx_15"; exon_id "chr3_34308926_34309026_-"; exonnum "5"; txlen "1532";
chr3	sragcm37_mid	exon	34308926	34309026	0.0330363106816789	-	.	gene_id "ENSMUSG00000092196.4"; transcript_id "ENSMUSG00000092196.4_tx_16"; exon_id "chr3_34308926_34309026_-"; exonnum "5"; txlen "1214";
chr3	sragcm37_mid	exon	34308926	34309026	0.00505013666471524	-	.	gene_id "ENSMUSG00000092196.4"; transcript_id "ENSMUSG00000092196.4_tx_17"; exon_id "chr3_34308926_34309026_-"; exonnum "7"; txlen "1587";
chr3	sragcm37_mid	exon	34308926	34309026	0.0851466805072281	-	.	gene_id "ENSMUSG00000092196.4"; transcript_id "ENSMUSG00000092196.4_tx_9"; exon_id "chr3_34308926_34309026_-"; exonnum "9"; txlen "1424";
chr3	HAVANA	exon	34309228	34309817	0	-	.	gene_id "ENSMUSG00000092196.4"; transcript_id "ENSMUST00000271188.1"; gene_type "lncRNA"; gene_name "Gm38505"; transcript_type "lncRNA"; transcript_name "Gm38505-231"; exon_number 3; exon_id "ENSMUSE00001537648.1"; level 2; mgi_id "MGI:5621390"; tag "TAGENE"; havana_gene "OTTMUSG00000052541.1";
chr3	HAVANA	exon	34309228	34309817	0	-	.	gene_id "ENSMUSG00000092196.4"; transcript_id "ENSMUST00000271160.1"; gene_type "lncRNA"; gene_name "Gm38505"; transcript_type "lncRNA"; transcript_name "Gm38505-203"; exon_number 8; exon_id "ENSMUSE00001537648.1"; level 2; mgi_id "MGI:5621390"; tag "basic"; tag "TAGENE"; havana_gene "OTTMUSG00000052541.1";
chr3	HAVANA	exon	34309228	34309817	0	-	.	gene_id "ENSMUSG00000092196.4"; transcript_id "ENSMUST00000271159.1"; gene_type "lncRNA"; gene_name "Gm38505"; transcript_type "lncRNA"; transcript_name "Gm38505-202"; exon_number 6; exon_id "ENSMUSE00001537648.1"; level 2; mgi_id "MGI:5621390"; tag "Ensembl_canonical"; tag "GENCODE_Primary"; tag "TAGENE"; havana_gene "OTTMUSG00000052541.1";
chr3	HAVANA	transcript	34309228	34335564	0	-	.	gene_id "ENSMUSG00000092196.4"; transcript_id "ENSMUST00000271188.1"; gene_type "lncRNA"; gene_name "Gm38505"; transcript_type "lncRNA"; transcript_name "Gm38505-231"; level 2; mgi_id "MGI:5621390"; tag "TAGENE"; havana_gene "OTTMUSG00000052541.1";
chr3	HAVANA	transcript	34309228	34405847	0	-	.	gene_id "ENSMUSG00000092196.4"; transcript_id "ENSMUST00000271160.1"; gene_type "lncRNA"; gene_name "Gm38505"; transcript_type "lncRNA"; transcript_name "Gm38505-203"; level 2; mgi_id "MGI:5621390"; tag "basic"; tag "TAGENE"; havana_gene "OTTMUSG00000052541.1";
chr3	HAVANA	transcript	34309228	34405872	0	-	.	gene_id "ENSMUSG00000092196.4"; transcript_id "ENSMUST00000271159.1"; gene_type "lncRNA"; gene_name "Gm38505"; transcript_type "lncRNA"; transcript_name "Gm38505-202"; level 2; mgi_id "MGI:5621390"; tag "Ensembl_canonical"; tag "GENCODE_Primary"; tag "TAGENE"; havana_gene "OTTMUSG00000052541.1";
chr3	HAVANA	exon	34309232	34309817	0	-	.	gene_id "ENSMUSG00000092196.4"; transcript_id "ENSMUST00000271190.1"; gene_type "lncRNA"; gene_name "Gm38505"; transcript_type "lncRNA"; transcript_name "Gm38505-233"; exon_number 4; exon_id "ENSMUSE00001537671.1"; level 2; mgi_id "MGI:5621390"; tag "basic"; tag "TAGENE"; havana_gene "OTTMUSG00000052541.1";
chr3	HAVANA	exon	34309232	34309817	0	-	.	gene_id "ENSMUSG00000092196.4"; transcript_id "ENSMUST00000271161.1"; gene_type "lncRNA"; gene_name "Gm38505"; transcript_type "lncRNA"; transcript_name "Gm38505-204"; exon_number 6; exon_id "ENSMUSE00001537671.1"; level 2; mgi_id "MGI:5621390"; tag "TAGENE"; havana_gene "OTTMUSG00000052541.1";
chr3	HAVANA	transcript	34309232	34334380	0	-	.	gene_id "ENSMUSG00000092196.4"; transcript_id "ENSMUST00000271190.1"; gene_type "lncRNA"; gene_name "Gm38505"; transcript_type "lncRNA"; transcript_name "Gm38505-233"; level 2; mgi_id "MGI:5621390"; tag "basic"; tag "TAGENE"; havana_gene "OTTMUSG00000052541.1";
chr3	HAVANA	transcript	34309232	34405847	0	-	.	gene_id "ENSMUSG00000092196.4"; transcript_id "ENSMUST00000271161.1"; gene_type "lncRNA"; gene_name "Gm38505"; transcript_type "lncRNA"; transcript_name "Gm38505-204"; level 2; mgi_id "MGI:5621390"; tag "TAGENE"; havana_gene "OTTMUSG00000052541.1";
chr3	HAVANA	exon	34309391	34309817	0	-	.	gene_id "ENSMUSG00000092196.4"; transcript_id "ENSMUST00000271162.1"; gene_type "lncRNA"; gene_name "Gm38505"; transcript_type "lncRNA"; transcript_name "Gm38505-205"; exon_number 7; exon_id "ENSMUSE00001537647.1"; level 2; mgi_id "MGI:5621390"; tag "TAGENE"; havana_gene "OTTMUSG00000052541.1";
chr3	HAVANA	transcript	34309391	34405847	0	-	.	gene_id "ENSMUSG00000092196.4"; transcript_id "ENSMUST00000271162.1"; gene_type "lncRNA"; gene_name "Gm38505"; transcript_type "lncRNA"; transcript_name "Gm38505-205"; level 2; mgi_id "MGI:5621390"; tag "TAGENE"; havana_gene "OTTMUSG00000052541.1";
chr3	HAVANA	exon	34309680	34309817	0	-	.	gene_id "ENSMUSG00000092196.4"; transcript_id "ENSMUST00000271189.1"; gene_type "lncRNA"; gene_name "Gm38505"; transcript_type "lncRNA"; transcript_name "Gm38505-232"; exon_number 4; exon_id "ENSMUSE00001537684.1"; level 2; mgi_id "MGI:5621390"; tag "TAGENE"; havana_gene "OTTMUSG00000052541.1";
chr3	HAVANA	transcript	34309680	34335564	0	-	.	gene_id "ENSMUSG00000092196.4"; transcript_id "ENSMUST00000271189.1"; gene_type "lncRNA"; gene_name "Gm38505"; transcript_type "lncRNA"; transcript_name "Gm38505-232"; level 2; mgi_id "MGI:5621390"; tag "TAGENE"; havana_gene "OTTMUSG00000052541.1";
chr3	HAVANA	exon	34309686	34309817	0	-	.	gene_id "ENSMUSG00000092196.4"; transcript_id "ENSMUST00000271163.1"; gene_type "lncRNA"; gene_name "Gm38505"; transcript_type "lncRNA"; transcript_name "Gm38505-206"; exon_number 6; exon_id "ENSMUSE00001537654.1"; level 2; mgi_id "MGI:5621390"; tag "TAGENE"; havana_gene "OTTMUSG00000052541.1";
chr3	HAVANA	transcript	34309686	34405847	0	-	.	gene_id "ENSMUSG00000092196.4"; transcript_id "ENSMUST00000271163.1"; gene_type "lncRNA"; gene_name "Gm38505"; transcript_type "lncRNA"; transcript_name "Gm38505-206"; level 2; mgi_id "MGI:5621390"; tag "TAGENE"; havana_gene "OTTMUSG00000052541.1";
chr3	sragcm37_mid	exon	34309730	34309817	0.0804163093679376	-	.	gene_id "ENSMUSG00000092196.4"; transcript_id "ENSMUSG00000092196.4_tx_10"; exon_id "chr3_34309730_34309817_-"; exonnum "6"; txlen "1036";
chr3	sragcm37_mid	exon	34309730	34309817	0.0662251959500663	-	.	gene_id "ENSMUSG00000092196.4"; transcript_id "ENSMUSG00000092196.4_tx_13"; exon_id "chr3_34309730_34309817_-"; exonnum "7"; txlen "1221";
chr3	sragcm37_mid	exon	34309730	34309817	0.0397698262346325	-	.	gene_id "ENSMUSG00000092196.4"; transcript_id "ENSMUSG00000092196.4_tx_15"; exon_id "chr3_34309730_34309817_-"; exonnum "4"; txlen "1532";
chr3	sragcm37_mid	exon	34309730	34309817	0.0330363106816789	-	.	gene_id "ENSMUSG00000092196.4"; transcript_id "ENSMUSG00000092196.4_tx_16"; exon_id "chr3_34309730_34309817_-"; exonnum "4"; txlen "1214";
chr3	sragcm37_mid	exon	34309730	34309817	0.00505013666471524	-	.	gene_id "ENSMUSG00000092196.4"; transcript_id "ENSMUSG00000092196.4_tx_17"; exon_id "chr3_34309730_34309817_-"; exonnum "6"; txlen "1587";
chr3	sragcm37_mid	exon	34309730	34309817	0.507263922227988	-	.	gene_id "ENSMUSG00000092196.4"; transcript_id "ENSMUSG00000092196.4_tx_3"; exon_id "chr3_34309730_34309817_-"; exonnum "4"; txlen "572";
chr3	sragcm37_mid	exon	34309730	34309817	0.124428079397995	-	.	gene_id "ENSMUSG00000092196.4"; transcript_id "ENSMUSG00000092196.4_tx_8"; exon_id "chr3_34309730_34309817_-"; exonnum "6"; txlen "818";
chr3	sragcm37_mid	exon	34309730	34309817	0.0851466805072281	-	.	gene_id "ENSMUSG00000092196.4"; transcript_id "ENSMUSG00000092196.4_tx_9"; exon_id "chr3_34309730_34309817_-"; exonnum "8"; txlen "1424";
chr3	HAVANA	exon	34318811	34319268	0	-	.	gene_id "ENSMUSG00000092196.4"; transcript_id "ENSMUST00000271194.1"; gene_type "lncRNA"; gene_name "Gm38505"; transcript_type "lncRNA"; transcript_name "Gm38505-237"; exon_number 2; exon_id "ENSMUSE00001537661.1"; level 2; mgi_id "MGI:5621390"; tag "TAGENE"; havana_gene "OTTMUSG00000052541.1";
chr3	HAVANA	exon	34318811	34319268	0	-	.	gene_id "ENSMUSG00000092196.4"; transcript_id "ENSMUST00000271193.1"; gene_type "lncRNA"; gene_name "Gm38505"; transcript_type "lncRNA"; transcript_name "Gm38505-236"; exon_number 3; exon_id "ENSMUSE00001537661.1"; level 2; mgi_id "MGI:5621390"; tag "TAGENE"; havana_gene "OTTMUSG00000052541.1";
chr3	HAVANA	exon	34318811	34319268	0	-	.	gene_id "ENSMUSG00000092196.4"; transcript_id "ENSMUST00000271165.1"; gene_type "lncRNA"; gene_name "Gm38505"; transcript_type "lncRNA"; transcript_name "Gm38505-208"; exon_number 5; exon_id "ENSMUSE00001537661.1"; level 2; mgi_id "MGI:5621390"; tag "TAGENE"; havana_gene "OTTMUSG00000052541.1";
chr3	HAVANA	exon	34318811	34319268	0	-	.	gene_id "ENSMUSG00000092196.4"; transcript_id "ENSMUST00000271164.1"; gene_type "lncRNA"; gene_name "Gm38505"; transcript_type "lncRNA"; transcript_name "Gm38505-207"; exon_number 6; exon_id "ENSMUSE00001537661.1"; level 2; mgi_id "MGI:5621390"; tag "TAGENE"; havana_gene "OTTMUSG00000052541.1";
chr3	HAVANA	transcript	34318811	34320854	0	-	.	gene_id "ENSMUSG00000092196.4"; transcript_id "ENSMUST00000271194.1"; gene_type "lncRNA"; gene_name "Gm38505"; transcript_type "lncRNA"; transcript_name "Gm38505-237"; level 2; mgi_id "MGI:5621390"; tag "TAGENE"; havana_gene "OTTMUSG00000052541.1";
chr3	HAVANA	transcript	34318811	34335619	0	-	.	gene_id "ENSMUSG00000092196.4"; transcript_id "ENSMUST00000271193.1"; gene_type "lncRNA"; gene_name "Gm38505"; transcript_type "lncRNA"; transcript_name "Gm38505-236"; level 2; mgi_id "MGI:5621390"; tag "TAGENE"; havana_gene "OTTMUSG00000052541.1";
chr3	HAVANA	transcript	34318811	34405847	0	-	.	gene_id "ENSMUSG00000092196.4"; transcript_id "ENSMUST00000271165.1"; gene_type "lncRNA"; gene_name "Gm38505"; transcript_type "lncRNA"; transcript_name "Gm38505-208"; level 2; mgi_id "MGI:5621390"; tag "TAGENE"; havana_gene "OTTMUSG00000052541.1";
chr3	HAVANA	transcript	34318811	34405851	0	-	.	gene_id "ENSMUSG00000092196.4"; transcript_id "ENSMUST00000271164.1"; gene_type "lncRNA"; gene_name "Gm38505"; transcript_type "lncRNA"; transcript_name "Gm38505-207"; level 2; mgi_id "MGI:5621390"; tag "TAGENE"; havana_gene "OTTMUSG00000052541.1";
chr3	HAVANA	exon	34318812	34319268	0	-	.	gene_id "ENSMUSG00000092196.4"; transcript_id "ENSMUST00000271192.1"; gene_type "lncRNA"; gene_name "Gm38505"; transcript_type "lncRNA"; transcript_name "Gm38505-235"; exon_number 3; exon_id "ENSMUSE00001537658.1"; level 2; mgi_id "MGI:5621390"; tag "TAGENE"; havana_gene "OTTMUSG00000052541.1";
chr3	HAVANA	transcript	34318812	34336149	0	-	.	gene_id "ENSMUSG00000092196.4"; transcript_id "ENSMUST00000271192.1"; gene_type "lncRNA"; gene_name "Gm38505"; transcript_type "lncRNA"; transcript_name "Gm38505-235"; level 2; mgi_id "MGI:5621390"; tag "TAGENE"; havana_gene "OTTMUSG00000052541.1";
chr3	HAVANA	exon	34318819	34319268	0	-	.	gene_id "ENSMUSG00000092196.4"; transcript_id "ENSMUST00000271166.1"; gene_type "lncRNA"; gene_name "Gm38505"; transcript_type "lncRNA"; transcript_name "Gm38505-209"; exon_number 4; exon_id "ENSMUSE00001537678.1"; level 2; mgi_id "MGI:5621390"; tag "TAGENE"; havana_gene "OTTMUSG00000052541.1";
chr3	HAVANA	transcript	34318819	34405847	0	-	.	gene_id "ENSMUSG00000092196.4"; transcript_id "ENSMUST00000271166.1"; gene_type "lncRNA"; gene_name "Gm38505"; transcript_type "lncRNA"; transcript_name "Gm38505-209"; level 2; mgi_id "MGI:5621390"; tag "TAGENE"; havana_gene "OTTMUSG00000052541.1";
chr3	HAVANA	exon	34319086	34319268	0	-	.	gene_id "ENSMUSG00000092196.4"; transcript_id "ENSMUST00000271178.1"; gene_type "lncRNA"; gene_name "Gm38505"; transcript_type "lncRNA"; transcript_name "Gm38505-221"; exon_number 3; exon_id "ENSMUSE00001537697.1"; level 2; mgi_id "MGI:5621390"; tag "basic"; tag "TAGENE"; havana_gene "OTTMUSG00000052541.1";
chr3	HAVANA	exon	34319086	34319268	0	-	.	gene_id "ENSMUSG00000092196.4"; transcript_id "ENSMUST00000271160.1"; gene_type "lncRNA"; gene_name "Gm38505"; transcript_type "lncRNA"; transcript_name "Gm38505-203"; exon_number 7; exon_id "ENSMUSE00001537697.1"; level 2; mgi_id "MGI:5621390"; tag "basic"; tag "TAGENE"; havana_gene "OTTMUSG00000052541.1";
chr3	HAVANA	exon	34319086	34319268	0	-	.	gene_id "ENSMUSG00000092196.4"; transcript_id "ENSMUST00000271159.1"; gene_type "lncRNA"; gene_name "Gm38505"; transcript_type "lncRNA"; transcript_name "Gm38505-202"; exon_number 5; exon_id "ENSMUSE00001537697.1"; level 2; mgi_id "MGI:5621390"; tag "Ensembl_canonical"; tag "GENCODE_Primary"; tag "TAGENE"; havana_gene "OTTMUSG00000052541.1";
chr3	HAVANA	exon	34319086	34319268	0	-	.	gene_id "ENSMUSG00000092196.4"; transcript_id "ENSMUST00000271190.1"; gene_type "lncRNA"; gene_name "Gm38505"; transcript_type "lncRNA"; transcript_name "Gm38505-233"; exon_number 3; exon_id "ENSMUSE00001537697.1"; level 2; mgi_id "MGI:5621390"; tag "basic"; tag "TAGENE"; havana_gene "OTTMUSG00000052541.1";
chr3	HAVANA	exon	34319086	34319268	0	-	.	gene_id "ENSMUSG00000092196.4"; transcript_id "ENSMUST00000271161.1"; gene_type "lncRNA"; gene_name "Gm38505"; transcript_type "lncRNA"; transcript_name "Gm38505-204"; exon_number 5; exon_id "ENSMUSE00001537697.1"; level 2; mgi_id "MGI:5621390"; tag "TAGENE"; havana_gene "OTTMUSG00000052541.1";
chr3	HAVANA	exon	34319086	34319268	0	-	.	gene_id "ENSMUSG00000092196.4"; transcript_id "ENSMUST00000271162.1"; gene_type "lncRNA"; gene_name "Gm38505"; transcript_type "lncRNA"; transcript_name "Gm38505-205"; exon_number 6; exon_id "ENSMUSE00001537697.1"; level 2; mgi_id "MGI:5621390"; tag "TAGENE"; havana_gene "OTTMUSG00000052541.1";
chr3	HAVANA	exon	34319086	34319268	0	-	.	gene_id "ENSMUSG00000092196.4"; transcript_id "ENSMUST00000271189.1"; gene_type "lncRNA"; gene_name "Gm38505"; transcript_type "lncRNA"; transcript_name "Gm38505-232"; exon_number 3; exon_id "ENSMUSE00001537697.1"; level 2; mgi_id "MGI:5621390"; tag "TAGENE"; havana_gene "OTTMUSG00000052541.1";
chr3	HAVANA	exon	34319086	34319268	0	-	.	gene_id "ENSMUSG00000092196.4"; transcript_id "ENSMUST00000271163.1"; gene_type "lncRNA"; gene_name "Gm38505"; transcript_type "lncRNA"; transcript_name "Gm38505-206"; exon_number 5; exon_id "ENSMUSE00001537697.1"; level 2; mgi_id "MGI:5621390"; tag "TAGENE"; havana_gene "OTTMUSG00000052541.1";
chr3	ENSEMBL_gcm37	exon	34319086	34319268	0.0804163093679376	-	.	gene_id "ENSMUSG00000092196.4"; transcript_id "ENSMUSG00000092196.4_tx_10"; exon_id "chr3_34319086_34319268_-"; exonnum "5"; txlen "1036";
chr3	ENSEMBL_gcm37	exon	34319086	34319268	0.0662251959500663	-	.	gene_id "ENSMUSG00000092196.4"; transcript_id "ENSMUSG00000092196.4_tx_13"; exon_id "chr3_34319086_34319268_-"; exonnum "6"; txlen "1221";
chr3	ENSEMBL_gcm37	exon	34319086	34319268	0.0397698262346325	-	.	gene_id "ENSMUSG00000092196.4"; transcript_id "ENSMUSG00000092196.4_tx_15"; exon_id "chr3_34319086_34319268_-"; exonnum "3"; txlen "1532";
chr3	ENSEMBL_gcm37	exon	34319086	34319268	0.0330363106816789	-	.	gene_id "ENSMUSG00000092196.4"; transcript_id "ENSMUSG00000092196.4_tx_16"; exon_id "chr3_34319086_34319268_-"; exonnum "3"; txlen "1214";
chr3	ENSEMBL_gcm37	exon	34319086	34319268	0.00505013666471524	-	.	gene_id "ENSMUSG00000092196.4"; transcript_id "ENSMUSG00000092196.4_tx_17"; exon_id "chr3_34319086_34319268_-"; exonnum "5"; txlen "1587";
chr3	ENSEMBL_gcm37	exon	34319086	34319268	0.507263922227988	-	.	gene_id "ENSMUSG00000092196.4"; transcript_id "ENSMUSG00000092196.4_tx_3"; exon_id "chr3_34319086_34319268_-"; exonnum "3"; txlen "572";
chr3	ENSEMBL_gcm37	exon	34319086	34319268	0.124428079397995	-	.	gene_id "ENSMUSG00000092196.4"; transcript_id "ENSMUSG00000092196.4_tx_8"; exon_id "chr3_34319086_34319268_-"; exonnum "5"; txlen "818";
chr3	ENSEMBL_gcm37	exon	34319086	34319268	0.0851466805072281	-	.	gene_id "ENSMUSG00000092196.4"; transcript_id "ENSMUSG00000092196.4_tx_9"; exon_id "chr3_34319086_34319268_-"; exonnum "7"; txlen "1424";
chr3	sragcm37_mid	exon	34320579	34320793	0.00505013666471524	-	.	gene_id "ENSMUSG00000092196.4"; transcript_id "ENSMUSG00000092196.4_tx_17"; exon_id "chr3_34320579_34320793_-"; exonnum "4"; txlen "1587";
chr3	HAVANA	exon	34320579	34320854	0	-	.	gene_id "ENSMUSG00000092196.4"; transcript_id "ENSMUST00000271194.1"; gene_type "lncRNA"; gene_name "Gm38505"; transcript_type "lncRNA"; transcript_name "Gm38505-237"; exon_number 1; exon_id "ENSMUSE00001537677.1"; level 2; mgi_id "MGI:5621390"; tag "TAGENE"; havana_gene "OTTMUSG00000052541.1";
chr3	HAVANA	exon	34320793	34321250	0	-	.	gene_id "ENSMUSG00000092196.4"; transcript_id "ENSMUST00000271167.1"; gene_type "lncRNA"; gene_name "Gm38505"; transcript_type "lncRNA"; transcript_name "Gm38505-210"; exon_number 6; exon_id "ENSMUSE00001537680.1"; level 2; mgi_id "MGI:5621390"; tag "basic"; tag "TAGENE"; havana_gene "OTTMUSG00000052541.1";
chr3	HAVANA	transcript	34320793	34405837	0	-	.	gene_id "ENSMUSG00000092196.4"; transcript_id "ENSMUST00000271167.1"; gene_type "lncRNA"; gene_name "Gm38505"; transcript_type "lncRNA"; transcript_name "Gm38505-210"; level 2; mgi_id "MGI:5621390"; tag "basic"; tag "TAGENE"; havana_gene "OTTMUSG00000052541.1";
chr3	HAVANA	exon	34321072	34321250	0	-	.	gene_id "ENSMUSG00000092196.4"; transcript_id "ENSMUST00000271168.1"; gene_type "lncRNA"; gene_name "Gm38505"; transcript_type "lncRNA"; transcript_name "Gm38505-211"; exon_number 7; exon_id "ENSMUSE00001537675.1"; level 2; mgi_id "MGI:5621390"; tag "TAGENE"; havana_gene "OTTMUSG00000052541.1";
chr3	HAVANA	transcript	34321072	34405828	0	-	.	gene_id "ENSMUSG00000092196.4"; transcript_id "ENSMUST00000271168.1"; gene_type "lncRNA"; gene_name "Gm38505"; transcript_type "lncRNA"; transcript_name "Gm38505-211"; level 2; mgi_id "MGI:5621390"; tag "TAGENE"; havana_gene "OTTMUSG00000052541.1";
chr3	HAVANA	exon	34331881	34332065	0	-	.	gene_id "ENSMUSG00000092196.4"; transcript_id "ENSMUST00000271179.1"; gene_type "lncRNA"; gene_name "Gm38505"; transcript_type "lncRNA"; transcript_name "Gm38505-222"; exon_number 2; exon_id "ENSMUSE00001537645.1"; level 2; mgi_id "MGI:5621390"; tag "TAGENE"; havana_gene "OTTMUSG00000052541.1";
chr3	HAVANA	exon	34331881	34332065	0	-	.	gene_id "ENSMUSG00000092196.4"; transcript_id "ENSMUST00000271178.1"; gene_type "lncRNA"; gene_name "Gm38505"; transcript_type "lncRNA"; transcript_name "Gm38505-221"; exon_number 2; exon_id "ENSMUSE00001537645.1"; level 2; mgi_id "MGI:5621390"; tag "basic"; tag "TAGENE"; havana_gene "OTTMUSG00000052541.1";
chr3	HAVANA	exon	34331881	34332065	0	-	.	gene_id "ENSMUSG00000092196.4"; transcript_id "ENSMUST00000271188.1"; gene_type "lncRNA"; gene_name "Gm38505"; transcript_type "lncRNA"; transcript_name "Gm38505-231"; exon_number 2; exon_id "ENSMUSE00001537645.1"; level 2; mgi_id "MGI:5621390"; tag "TAGENE"; havana_gene "OTTMUSG00000052541.1";
chr3	HAVANA	exon	34331881	34332065	0	-	.	gene_id "ENSMUSG00000092196.4"; transcript_id "ENSMUST00000271160.1"; gene_type "lncRNA"; gene_name "Gm38505"; transcript_type "lncRNA"; transcript_name "Gm38505-203"; exon_number 6; exon_id "ENSMUSE00001537645.1"; level 2; mgi_id "MGI:5621390"; tag "basic"; tag "TAGENE"; havana_gene "OTTMUSG00000052541.1";
chr3	HAVANA	exon	34331881	34332065	0	-	.	gene_id "ENSMUSG00000092196.4"; transcript_id "ENSMUST00000271159.1"; gene_type "lncRNA"; gene_name "Gm38505"; transcript_type "lncRNA"; transcript_name "Gm38505-202"; exon_number 4; exon_id "ENSMUSE00001537645.1"; level 2; mgi_id "MGI:5621390"; tag "Ensembl_canonical"; tag "GENCODE_Primary"; tag "TAGENE"; havana_gene "OTTMUSG00000052541.1";
chr3	HAVANA	exon	34331881	34332065	0	-	.	gene_id "ENSMUSG00000092196.4"; transcript_id "ENSMUST00000271190.1"; gene_type "lncRNA"; gene_name "Gm38505"; transcript_type "lncRNA"; transcript_name "Gm38505-233"; exon_number 2; exon_id "ENSMUSE00001537645.1"; level 2; mgi_id "MGI:5621390"; tag "basic"; tag "TAGENE"; havana_gene "OTTMUSG00000052541.1";
chr3	HAVANA	exon	34331881	34332065	0	-	.	gene_id "ENSMUSG00000092196.4"; transcript_id "ENSMUST00000271162.1"; gene_type "lncRNA"; gene_name "Gm38505"; transcript_type "lncRNA"; transcript_name "Gm38505-205"; exon_number 5; exon_id "ENSMUSE00001537645.1"; level 2; mgi_id "MGI:5621390"; tag "TAGENE"; havana_gene "OTTMUSG00000052541.1";
chr3	HAVANA	exon	34331881	34332065	0	-	.	gene_id "ENSMUSG00000092196.4"; transcript_id "ENSMUST00000271189.1"; gene_type "lncRNA"; gene_name "Gm38505"; transcript_type "lncRNA"; transcript_name "Gm38505-232"; exon_number 2; exon_id "ENSMUSE00001537645.1"; level 2; mgi_id "MGI:5621390"; tag "TAGENE"; havana_gene "OTTMUSG00000052541.1";
chr3	HAVANA	exon	34331881	34332065	0	-	.	gene_id "ENSMUSG00000092196.4"; transcript_id "ENSMUST00000271193.1"; gene_type "lncRNA"; gene_name "Gm38505"; transcript_type "lncRNA"; transcript_name "Gm38505-236"; exon_number 2; exon_id "ENSMUSE00001537645.1"; level 2; mgi_id "MGI:5621390"; tag "TAGENE"; havana_gene "OTTMUSG00000052541.1";
chr3	HAVANA	exon	34331881	34332065	0	-	.	gene_id "ENSMUSG00000092196.4"; transcript_id "ENSMUST00000271164.1"; gene_type "lncRNA"; gene_name "Gm38505"; transcript_type "lncRNA"; transcript_name "Gm38505-207"; exon_number 5; exon_id "ENSMUSE00001537645.1"; level 2; mgi_id "MGI:5621390"; tag "TAGENE"; havana_gene "OTTMUSG00000052541.1";
chr3	HAVANA	exon	34331881	34332065	0	-	.	gene_id "ENSMUSG00000092196.4"; transcript_id "ENSMUST00000271192.1"; gene_type "lncRNA"; gene_name "Gm38505"; transcript_type "lncRNA"; transcript_name "Gm38505-235"; exon_number 2; exon_id "ENSMUSE00001537645.1"; level 2; mgi_id "MGI:5621390"; tag "TAGENE"; havana_gene "OTTMUSG00000052541.1";
chr3	HAVANA	exon	34331881	34332065	0	-	.	gene_id "ENSMUSG00000092196.4"; transcript_id "ENSMUST00000271167.1"; gene_type "lncRNA"; gene_name "Gm38505"; transcript_type "lncRNA"; transcript_name "Gm38505-210"; exon_number 5; exon_id "ENSMUSE00001537645.1"; level 2; mgi_id "MGI:5621390"; tag "basic"; tag "TAGENE"; havana_gene "OTTMUSG00000052541.1";
chr3	HAVANA	exon	34331881	34332065	0	-	.	gene_id "ENSMUSG00000092196.4"; transcript_id "ENSMUST00000271168.1"; gene_type "lncRNA"; gene_name "Gm38505"; transcript_type "lncRNA"; transcript_name "Gm38505-211"; exon_number 6; exon_id "ENSMUSE00001537645.1"; level 2; mgi_id "MGI:5621390"; tag "TAGENE"; havana_gene "OTTMUSG00000052541.1";
chr3	ENSEMBL_gcm37	exon	34331881	34332065	0.0662251959500663	-	.	gene_id "ENSMUSG00000092196.4"; transcript_id "ENSMUSG00000092196.4_tx_13"; exon_id "chr3_34331881_34332065_-"; exonnum "5"; txlen "1221";
chr3	ENSEMBL_gcm37	exon	34331881	34332065	0.0397698262346325	-	.	gene_id "ENSMUSG00000092196.4"; transcript_id "ENSMUSG00000092196.4_tx_15"; exon_id "chr3_34331881_34332065_-"; exonnum "2"; txlen "1532";
chr3	ENSEMBL_gcm37	exon	34331881	34332065	0.0330363106816789	-	.	gene_id "ENSMUSG00000092196.4"; transcript_id "ENSMUSG00000092196.4_tx_16"; exon_id "chr3_34331881_34332065_-"; exonnum "2"; txlen "1214";
chr3	ENSEMBL_gcm37	exon	34331881	34332065	0.00505013666471524	-	.	gene_id "ENSMUSG00000092196.4"; transcript_id "ENSMUSG00000092196.4_tx_17"; exon_id "chr3_34331881_34332065_-"; exonnum "3"; txlen "1587";
chr3	ENSEMBL_gcm37	exon	34331881	34332065	0.507263922227988	-	.	gene_id "ENSMUSG00000092196.4"; transcript_id "ENSMUSG00000092196.4_tx_3"; exon_id "chr3_34331881_34332065_-"; exonnum "2"; txlen "572";
chr3	ENSEMBL_gcm37	exon	34331881	34332065	0.124428079397995	-	.	gene_id "ENSMUSG00000092196.4"; transcript_id "ENSMUSG00000092196.4_tx_8"; exon_id "chr3_34331881_34332065_-"; exonnum "4"; txlen "818";
chr3	ENSEMBL_gcm37	exon	34331881	34332065	0.0851466805072281	-	.	gene_id "ENSMUSG00000092196.4"; transcript_id "ENSMUSG00000092196.4_tx_9"; exon_id "chr3_34331881_34332065_-"; exonnum "6"; txlen "1424";
chr3	sragcm37_mid	exon	34333034	34333117	0.00505013666471524	-	.	gene_id "ENSMUSG00000092196.4"; transcript_id "ENSMUSG00000092196.4_tx_17"; exon_id "chr3_34333034_34333117_-"; exonnum "2"; txlen "1587";
chr3	HAVANA	exon	34333860	34334380	0	-	.	gene_id "ENSMUSG00000092196.4"; transcript_id "ENSMUST00000271190.1"; gene_type "lncRNA"; gene_name "Gm38505"; transcript_type "lncRNA"; transcript_name "Gm38505-233"; exon_number 1; exon_id "ENSMUSE00001537700.1"; level 2; mgi_id "MGI:5621390"; tag "basic"; tag "TAGENE"; havana_gene "OTTMUSG00000052541.1";
chr3	ENSEMBL_gcm37	exon	34333860	34334380	0.0397698262346325	-	.	gene_id "ENSMUSG00000092196.4"; transcript_id "ENSMUSG00000092196.4_tx_15"; exon_id "chr3_34333860_34334380_-"; exonnum "1"; txlen "1532";
chr3	HAVANA	exon	34335449	34335564	0	-	.	gene_id "ENSMUSG00000092196.4"; transcript_id "ENSMUST00000271179.1"; gene_type "lncRNA"; gene_name "Gm38505"; transcript_type "lncRNA"; transcript_name "Gm38505-222"; exon_number 1; exon_id "ENSMUSE00001537646.1"; level 2; mgi_id "MGI:5621390"; tag "TAGENE"; havana_gene "OTTMUSG00000052541.1";
chr3	HAVANA	exon	34335449	34335564	0	-	.	gene_id "ENSMUSG00000092196.4"; transcript_id "ENSMUST00000271188.1"; gene_type "lncRNA"; gene_name "Gm38505"; transcript_type "lncRNA"; transcript_name "Gm38505-231"; exon_number 1; exon_id "ENSMUSE00001537646.1"; level 2; mgi_id "MGI:5621390"; tag "TAGENE"; havana_gene "OTTMUSG00000052541.1";
chr3	HAVANA	exon	34335449	34335564	0	-	.	gene_id "ENSMUSG00000092196.4"; transcript_id "ENSMUST00000271189.1"; gene_type "lncRNA"; gene_name "Gm38505"; transcript_type "lncRNA"; transcript_name "Gm38505-232"; exon_number 1; exon_id "ENSMUSE00001537646.1"; level 2; mgi_id "MGI:5621390"; tag "TAGENE"; havana_gene "OTTMUSG00000052541.1";
chr3	ENSEMBL_gcm37	exon	34335449	34335564	0.507263922227988	-	.	gene_id "ENSMUSG00000092196.4"; transcript_id "ENSMUSG00000092196.4_tx_3"; exon_id "chr3_34335449_34335564_-"; exonnum "1"; txlen "572";
chr3	HAVANA	exon	34335449	34335619	0	-	.	gene_id "ENSMUSG00000092196.4"; transcript_id "ENSMUST00000271193.1"; gene_type "lncRNA"; gene_name "Gm38505"; transcript_type "lncRNA"; transcript_name "Gm38505-236"; exon_number 1; exon_id "ENSMUSE00001537656.1"; level 2; mgi_id "MGI:5621390"; tag "TAGENE"; havana_gene "OTTMUSG00000052541.1";
chr3	HAVANA	exon	34336019	34336149	0	-	.	gene_id "ENSMUSG00000092196.4"; transcript_id "ENSMUST00000271192.1"; gene_type "lncRNA"; gene_name "Gm38505"; transcript_type "lncRNA"; transcript_name "Gm38505-235"; exon_number 1; exon_id "ENSMUSE00001537693.1"; level 2; mgi_id "MGI:5621390"; tag "TAGENE"; havana_gene "OTTMUSG00000052541.1";
chr3	HAVANA	exon	34336019	34336203	0	-	.	gene_id "ENSMUSG00000092196.4"; transcript_id "ENSMUST00000271178.1"; gene_type "lncRNA"; gene_name "Gm38505"; transcript_type "lncRNA"; transcript_name "Gm38505-221"; exon_number 1; exon_id "ENSMUSE00001537695.1"; level 2; mgi_id "MGI:5621390"; tag "basic"; tag "TAGENE"; havana_gene "OTTMUSG00000052541.1";
chr3	HAVANA	exon	34336019	34336221	0	-	.	gene_id "ENSMUSG00000092196.4"; transcript_id "ENSMUST00000271160.1"; gene_type "lncRNA"; gene_name "Gm38505"; transcript_type "lncRNA"; transcript_name "Gm38505-203"; exon_number 5; exon_id "ENSMUSE00001537669.1"; level 2; mgi_id "MGI:5621390"; tag "basic"; tag "TAGENE"; havana_gene "OTTMUSG00000052541.1";
chr3	HAVANA	exon	34336019	34336221	0	-	.	gene_id "ENSMUSG00000092196.4"; transcript_id "ENSMUST00000271167.1"; gene_type "lncRNA"; gene_name "Gm38505"; transcript_type "lncRNA"; transcript_name "Gm38505-210"; exon_number 4; exon_id "ENSMUSE00001537669.1"; level 2; mgi_id "MGI:5621390"; tag "basic"; tag "TAGENE"; havana_gene "OTTMUSG00000052541.1";
chr3	ENSEMBL_gcm37	exon	34336019	34336221	0.0330363106816789	-	.	gene_id "ENSMUSG00000092196.4"; transcript_id "ENSMUSG00000092196.4_tx_16"; exon_id "chr3_34336019_34336221_-"; exonnum "1"; txlen "1214";
chr3	ENSEMBL_gcm37	exon	34336019	34336221	0.00505013666471524	-	.	gene_id "ENSMUSG00000092196.4"; transcript_id "ENSMUSG00000092196.4_tx_17"; exon_id "chr3_34336019_34336221_-"; exonnum "1"; txlen "1587";
chr3	ENSEMBL_gcm37	exon	34336019	34336221	0.0851466805072281	-	.	gene_id "ENSMUSG00000092196.4"; transcript_id "ENSMUSG00000092196.4_tx_9"; exon_id "chr3_34336019_34336221_-"; exonnum "5"; txlen "1424";
chr3	HAVANA	exon	34352317	34353274	0	-	.	gene_id "ENSMUSG00000092196.4"; transcript_id "ENSMUST00000271171.1"; gene_type "lncRNA"; gene_name "Gm38505"; transcript_type "lncRNA"; transcript_name "Gm38505-214"; exon_number 6; exon_id "ENSMUSE00001537670.1"; level 2; mgi_id "MGI:5621390"; tag "basic"; tag "TAGENE"; havana_gene "OTTMUSG00000052541.1";
chr3	HAVANA	exon	34352317	34353274	0	-	.	gene_id "ENSMUSG00000092196.4"; transcript_id "ENSMUST00000271170.1"; gene_type "lncRNA"; gene_name "Gm38505"; transcript_type "lncRNA"; transcript_name "Gm38505-213"; exon_number 5; exon_id "ENSMUSE00001537670.1"; level 2; mgi_id "MGI:5621390"; tag "TAGENE"; havana_gene "OTTMUSG00000052541.1";
chr3	HAVANA	exon	34352317	34353274	0	-	.	gene_id "ENSMUSG00000092196.4"; transcript_id "ENSMUST00000174005.4"; gene_type "lncRNA"; gene_name "Gm38505"; transcript_type "lncRNA"; transcript_name "Gm38505-201"; exon_number 4; exon_id "ENSMUSE00001537670.1"; level 2; transcript_support_level "5"; mgi_id "MGI:5621390"; tag "RNA_Seq_supported_partial"; tag "TAGENE"; havana_gene "OTTMUSG00000052541.1"; havana_transcript "OTTMUST00000131736.1";
chr3	HAVANA	exon	34352317	34353274	0	-	.	gene_id "ENSMUSG00000092196.4"; transcript_id "ENSMUST00000271169.1"; gene_type "lncRNA"; gene_name "Gm38505"; transcript_type "lncRNA"; transcript_name "Gm38505-212"; exon_number 5; exon_id "ENSMUSE00001537670.1"; level 2; mgi_id "MGI:5621390"; tag "TAGENE"; havana_gene "OTTMUSG00000052541.1";
chr3	HAVANA	transcript	34352317	34405848	0	-	.	gene_id "ENSMUSG00000092196.4"; transcript_id "ENSMUST00000271171.1"; gene_type "lncRNA"; gene_name "Gm38505"; transcript_type "lncRNA"; transcript_name "Gm38505-214"; level 2; mgi_id "MGI:5621390"; tag "basic"; tag "TAGENE"; havana_gene "OTTMUSG00000052541.1";
chr3	HAVANA	transcript	34352317	34405863	0	-	.	gene_id "ENSMUSG00000092196.4"; transcript_id "ENSMUST00000271170.1"; gene_type "lncRNA"; gene_name "Gm38505"; transcript_type "lncRNA"; transcript_name "Gm38505-213"; level 2; mgi_id "MGI:5621390"; tag "TAGENE"; havana_gene "OTTMUSG00000052541.1";
chr3	HAVANA	transcript	34352317	34405872	0	-	.	gene_id "ENSMUSG00000092196.4"; transcript_id "ENSMUST00000174005.4"; gene_type "lncRNA"; gene_name "Gm38505"; transcript_type "lncRNA"; transcript_name "Gm38505-201"; level 2; transcript_support_level "5"; mgi_id "MGI:5621390"; tag "RNA_Seq_supported_partial"; tag "TAGENE"; havana_gene "OTTMUSG00000052541.1"; havana_transcript "OTTMUST00000131736.1";
chr3	HAVANA	transcript	34352317	34405873	0	-	.	gene_id "ENSMUSG00000092196.4"; transcript_id "ENSMUST00000271169.1"; gene_type "lncRNA"; gene_name "Gm38505"; transcript_type "lncRNA"; transcript_name "Gm38505-212"; level 2; mgi_id "MGI:5621390"; tag "TAGENE"; havana_gene "OTTMUSG00000052541.1";
chr3	HAVANA	exon	34352320	34353274	0	-	.	gene_id "ENSMUSG00000092196.4"; transcript_id "ENSMUST00000271172.1"; gene_type "lncRNA"; gene_name "Gm38505"; transcript_type "lncRNA"; transcript_name "Gm38505-215"; exon_number 5; exon_id "ENSMUSE00001537667.1"; level 2; mgi_id "MGI:5621390"; tag "TAGENE"; havana_gene "OTTMUSG00000052541.1";
chr3	HAVANA	transcript	34352320	34405847	0	-	.	gene_id "ENSMUSG00000092196.4"; transcript_id "ENSMUST00000271172.1"; gene_type "lncRNA"; gene_name "Gm38505"; transcript_type "lncRNA"; transcript_name "Gm38505-215"; level 2; mgi_id "MGI:5621390"; tag "TAGENE"; havana_gene "OTTMUSG00000052541.1";
chr3	HAVANA	exon	34352322	34353274	0	-	.	gene_id "ENSMUSG00000092196.4"; transcript_id "ENSMUST00000271173.1"; gene_type "lncRNA"; gene_name "Gm38505"; transcript_type "lncRNA"; transcript_name "Gm38505-216"; exon_number 5; exon_id "ENSMUSE00001537659.1"; level 2; mgi_id "MGI:5621390"; tag "basic"; tag "TAGENE"; havana_gene "OTTMUSG00000052541.1";
chr3	HAVANA	transcript	34352322	34405847	0	-	.	gene_id "ENSMUSG00000092196.4"; transcript_id "ENSMUST00000271173.1"; gene_type "lncRNA"; gene_name "Gm38505"; transcript_type "lncRNA"; transcript_name "Gm38505-216"; level 2; mgi_id "MGI:5621390"; tag "basic"; tag "TAGENE"; havana_gene "OTTMUSG00000052541.1";
chr3	HAVANA	exon	34352324	34353274	0	-	.	gene_id "ENSMUSG00000092196.4"; transcript_id "ENSMUST00000271174.1"; gene_type "lncRNA"; gene_name "Gm38505"; transcript_type "lncRNA"; transcript_name "Gm38505-217"; exon_number 6; exon_id "ENSMUSE00001537665.1"; level 2; mgi_id "MGI:5621390"; tag "basic"; tag "TAGENE"; havana_gene "OTTMUSG00000052541.1";
chr3	ENSEMBL_gcm37	exon	34352324	34353274	0.0656517766412981	-	.	gene_id "ENSMUSG00000092196.4"; transcript_id "ENSMUSG00000092196.4_tx_14"; exon_id "chr3_34352324_34353274_-"; exonnum "2"; txlen "1118";
chr3	HAVANA	transcript	34352324	34405844	0	-	.	gene_id "ENSMUSG00000092196.4"; transcript_id "ENSMUST00000271174.1"; gene_type "lncRNA"; gene_name "Gm38505"; transcript_type "lncRNA"; transcript_name "Gm38505-217"; level 2; mgi_id "MGI:5621390"; tag "basic"; tag "TAGENE"; havana_gene "OTTMUSG00000052541.1";
chr3	HAVANA	exon	34352325	34353274	0	-	.	gene_id "ENSMUSG00000092196.4"; transcript_id "ENSMUST00000271175.1"; gene_type "lncRNA"; gene_name "Gm38505"; transcript_type "lncRNA"; transcript_name "Gm38505-218"; exon_number 6; exon_id "ENSMUSE00001537652.1"; level 2; mgi_id "MGI:5621390"; tag "basic"; tag "TAGENE"; havana_gene "OTTMUSG00000052541.1";
chr3	HAVANA	transcript	34352325	34405839	0	-	.	gene_id "ENSMUSG00000092196.4"; transcript_id "ENSMUST00000271175.1"; gene_type "lncRNA"; gene_name "Gm38505"; transcript_type "lncRNA"; transcript_name "Gm38505-218"; level 2; mgi_id "MGI:5621390"; tag "basic"; tag "TAGENE"; havana_gene "OTTMUSG00000052541.1";
chr3	HAVANA	exon	34352492	34353274	0	-	.	gene_id "ENSMUSG00000092196.4"; transcript_id "ENSMUST00000271176.1"; gene_type "lncRNA"; gene_name "Gm38505"; transcript_type "lncRNA"; transcript_name "Gm38505-219"; exon_number 5; exon_id "ENSMUSE00001537692.1"; level 2; mgi_id "MGI:5621390"; tag "TAGENE"; havana_gene "OTTMUSG00000052541.1";
chr3	HAVANA	transcript	34352492	34405847	0	-	.	gene_id "ENSMUSG00000092196.4"; transcript_id "ENSMUST00000271176.1"; gene_type "lncRNA"; gene_name "Gm38505"; transcript_type "lncRNA"; transcript_name "Gm38505-219"; level 2; mgi_id "MGI:5621390"; tag "TAGENE"; havana_gene "OTTMUSG00000052541.1";
chr3	HAVANA	exon	34352493	34353274	0	-	.	gene_id "ENSMUSG00000092196.4"; transcript_id "ENSMUST00000271177.1"; gene_type "lncRNA"; gene_name "Gm38505"; transcript_type "lncRNA"; transcript_name "Gm38505-220"; exon_number 6; exon_id "ENSMUSE00001537653.1"; level 2; mgi_id "MGI:5621390"; tag "basic"; tag "TAGENE"; havana_gene "OTTMUSG00000052541.1";
chr3	HAVANA	transcript	34352493	34405839	0	-	.	gene_id "ENSMUSG00000092196.4"; transcript_id "ENSMUST00000271177.1"; gene_type "lncRNA"; gene_name "Gm38505"; transcript_type "lncRNA"; transcript_name "Gm38505-220"; level 2; mgi_id "MGI:5621390"; tag "basic"; tag "TAGENE"; havana_gene "OTTMUSG00000052541.1";
chr3	sragcm37_ss	exon	34356891	34357057	0.0656517766412981	-	.	gene_id "ENSMUSG00000092196.4"; transcript_id "ENSMUSG00000092196.4_tx_14"; exon_id "chr3_34356891_34357057_-"; exonnum "1"; txlen "1118";
chr3	HAVANA	exon	34374299	34374763	0	-	.	gene_id "ENSMUSG00000092196.4"; transcript_id "ENSMUST00000271182.1"; gene_type "lncRNA"; gene_name "Gm38505"; transcript_type "lncRNA"; transcript_name "Gm38505-225"; exon_number 4; exon_id "ENSMUSE00001537666.1"; level 2; mgi_id "MGI:5621390"; tag "TAGENE"; havana_gene "OTTMUSG00000052541.1";
chr3	HAVANA	exon	34374299	34374763	0	-	.	gene_id "ENSMUSG00000092196.4"; transcript_id "ENSMUST00000271180.1"; gene_type "lncRNA"; gene_name "Gm38505"; transcript_type "lncRNA"; transcript_name "Gm38505-223"; exon_number 5; exon_id "ENSMUSE00001537666.1"; level 2; mgi_id "MGI:5621390"; tag "TAGENE"; havana_gene "OTTMUSG00000052541.1";
chr3	HAVANA	transcript	34374299	34405839	0	-	.	gene_id "ENSMUSG00000092196.4"; transcript_id "ENSMUST00000271182.1"; gene_type "lncRNA"; gene_name "Gm38505"; transcript_type "lncRNA"; transcript_name "Gm38505-225"; level 2; mgi_id "MGI:5621390"; tag "TAGENE"; havana_gene "OTTMUSG00000052541.1";
chr3	HAVANA	transcript	34374299	34405864	0	-	.	gene_id "ENSMUSG00000092196.4"; transcript_id "ENSMUST00000271180.1"; gene_type "lncRNA"; gene_name "Gm38505"; transcript_type "lncRNA"; transcript_name "Gm38505-223"; level 2; mgi_id "MGI:5621390"; tag "TAGENE"; havana_gene "OTTMUSG00000052541.1";
chr3	HAVANA	exon	34374304	34374763	0	-	.	gene_id "ENSMUSG00000092196.4"; transcript_id "ENSMUST00000271181.1"; gene_type "lncRNA"; gene_name "Gm38505"; transcript_type "lncRNA"; transcript_name "Gm38505-224"; exon_number 5; exon_id "ENSMUSE00001537689.1"; level 2; mgi_id "MGI:5621390"; tag "TAGENE"; havana_gene "OTTMUSG00000052541.1";
chr3	HAVANA	transcript	34374304	34405847	0	-	.	gene_id "ENSMUSG00000092196.4"; transcript_id "ENSMUST00000271181.1"; gene_type "lncRNA"; gene_name "Gm38505"; transcript_type "lncRNA"; transcript_name "Gm38505-224"; level 2; mgi_id "MGI:5621390"; tag "TAGENE"; havana_gene "OTTMUSG00000052541.1";
chr3	HAVANA	exon	34374322	34374884	0	-	.	gene_id "ENSMUSG00000092196.4"; transcript_id "ENSMUST00000271183.1"; gene_type "lncRNA"; gene_name "Gm38505"; transcript_type "lncRNA"; transcript_name "Gm38505-226"; exon_number 5; exon_id "ENSMUSE00001537660.1"; level 2; mgi_id "MGI:5621390"; tag "TAGENE"; havana_gene "OTTMUSG00000052541.1";
chr3	HAVANA	transcript	34374322	34405847	0	-	.	gene_id "ENSMUSG00000092196.4"; transcript_id "ENSMUST00000271183.1"; gene_type "lncRNA"; gene_name "Gm38505"; transcript_type "lncRNA"; transcript_name "Gm38505-226"; level 2; mgi_id "MGI:5621390"; tag "TAGENE"; havana_gene "OTTMUSG00000052541.1";
chr3	HAVANA	exon	34374829	34374884	0	-	.	gene_id "ENSMUSG00000092196.4"; transcript_id "ENSMUST00000271171.1"; gene_type "lncRNA"; gene_name "Gm38505"; transcript_type "lncRNA"; transcript_name "Gm38505-214"; exon_number 5; exon_id "ENSMUSE00001537691.1"; level 2; mgi_id "MGI:5621390"; tag "basic"; tag "TAGENE"; havana_gene "OTTMUSG00000052541.1";
chr3	HAVANA	exon	34374829	34374884	0	-	.	gene_id "ENSMUSG00000092196.4"; transcript_id "ENSMUST00000271174.1"; gene_type "lncRNA"; gene_name "Gm38505"; transcript_type "lncRNA"; transcript_name "Gm38505-217"; exon_number 5; exon_id "ENSMUSE00001537691.1"; level 2; mgi_id "MGI:5621390"; tag "basic"; tag "TAGENE"; havana_gene "OTTMUSG00000052541.1";
chr3	HAVANA	exon	34374829	34374884	0	-	.	gene_id "ENSMUSG00000092196.4"; transcript_id "ENSMUST00000271176.1"; gene_type "lncRNA"; gene_name "Gm38505"; transcript_type "lncRNA"; transcript_name "Gm38505-219"; exon_number 4; exon_id "ENSMUSE00001537691.1"; level 2; mgi_id "MGI:5621390"; tag "TAGENE"; havana_gene "OTTMUSG00000052541.1";
chr3	HAVANA	exon	34374829	34374884	0	-	.	gene_id "ENSMUSG00000092196.4"; transcript_id "ENSMUST00000271177.1"; gene_type "lncRNA"; gene_name "Gm38505"; transcript_type "lncRNA"; transcript_name "Gm38505-220"; exon_number 5; exon_id "ENSMUSE00001537691.1"; level 2; mgi_id "MGI:5621390"; tag "basic"; tag "TAGENE"; havana_gene "OTTMUSG00000052541.1";
chr3	HAVANA	exon	34375087	34375382	0	-	.	gene_id "ENSMUSG00000092196.4"; transcript_id "ENSMUST00000271187.1"; gene_type "lncRNA"; gene_name "Gm38505"; transcript_type "lncRNA"; transcript_name "Gm38505-230"; exon_number 5; exon_id "ENSMUSE00001537688.1"; level 2; mgi_id "MGI:5621390"; tag "TAGENE"; havana_gene "OTTMUSG00000052541.1";
chr3	HAVANA	exon	34375087	34375382	0	-	.	gene_id "ENSMUSG00000092196.4"; transcript_id "ENSMUST00000271186.1"; gene_type "lncRNA"; gene_name "Gm38505"; transcript_type "lncRNA"; transcript_name "Gm38505-229"; exon_number 4; exon_id "ENSMUSE00001537688.1"; level 2; mgi_id "MGI:5621390"; tag "TAGENE"; havana_gene "OTTMUSG00000052541.1";
chr3	HAVANA	exon	34375087	34375382	0	-	.	gene_id "ENSMUSG00000092196.4"; transcript_id "ENSMUST00000271185.1"; gene_type "lncRNA"; gene_name "Gm38505"; transcript_type "lncRNA"; transcript_name "Gm38505-228"; exon_number 5; exon_id "ENSMUSE00001537688.1"; level 2; mgi_id "MGI:5621390"; tag "TAGENE"; havana_gene "OTTMUSG00000052541.1";
chr3	HAVANA	exon	34375087	34375382	0	-	.	gene_id "ENSMUSG00000092196.4"; transcript_id "ENSMUST00000271184.1"; gene_type "lncRNA"; gene_name "Gm38505"; transcript_type "lncRNA"; transcript_name "Gm38505-227"; exon_number 5; exon_id "ENSMUSE00001537688.1"; level 2; mgi_id "MGI:5621390"; tag "TAGENE"; havana_gene "OTTMUSG00000052541.1";
chr3	HAVANA	transcript	34375087	34405841	0	-	.	gene_id "ENSMUSG00000092196.4"; transcript_id "ENSMUST00000271187.1"; gene_type "lncRNA"; gene_name "Gm38505"; transcript_type "lncRNA"; transcript_name "Gm38505-230"; level 2; mgi_id "MGI:5621390"; tag "TAGENE"; havana_gene "OTTMUSG00000052541.1";
chr3	HAVANA	transcript	34375087	34405847	0	-	.	gene_id "ENSMUSG00000092196.4"; transcript_id "ENSMUST00000271186.1"; gene_type "lncRNA"; gene_name "Gm38505"; transcript_type "lncRNA"; transcript_name "Gm38505-229"; level 2; mgi_id "MGI:5621390"; tag "TAGENE"; havana_gene "OTTMUSG00000052541.1";
chr3	HAVANA	transcript	34375087	34405865	0	-	.	gene_id "ENSMUSG00000092196.4"; transcript_id "ENSMUST00000271185.1"; gene_type "lncRNA"; gene_name "Gm38505"; transcript_type "lncRNA"; transcript_name "Gm38505-228"; level 2; mgi_id "MGI:5621390"; tag "TAGENE"; havana_gene "OTTMUSG00000052541.1";
chr3	HAVANA	transcript	34375087	34405869	0	-	.	gene_id "ENSMUSG00000092196.4"; transcript_id "ENSMUST00000271184.1"; gene_type "lncRNA"; gene_name "Gm38505"; transcript_type "lncRNA"; transcript_name "Gm38505-227"; level 2; mgi_id "MGI:5621390"; tag "TAGENE"; havana_gene "OTTMUSG00000052541.1";
chr3	HAVANA	exon	34376386	34376509	0	-	.	gene_id "ENSMUSG00000092196.4"; transcript_id "ENSMUST00000271160.1"; gene_type "lncRNA"; gene_name "Gm38505"; transcript_type "lncRNA"; transcript_name "Gm38505-203"; exon_number 4; exon_id "ENSMUSE00000938293.3"; level 2; mgi_id "MGI:5621390"; tag "basic"; tag "TAGENE"; havana_gene "OTTMUSG00000052541.1";
chr3	HAVANA	exon	34376386	34376509	0	-	.	gene_id "ENSMUSG00000092196.4"; transcript_id "ENSMUST00000271159.1"; gene_type "lncRNA"; gene_name "Gm38505"; transcript_type "lncRNA"; transcript_name "Gm38505-202"; exon_number 3; exon_id "ENSMUSE00000938293.3"; level 2; mgi_id "MGI:5621390"; tag "Ensembl_canonical"; tag "GENCODE_Primary"; tag "TAGENE"; havana_gene "OTTMUSG00000052541.1";
chr3	HAVANA	exon	34376386	34376509	0	-	.	gene_id "ENSMUSG00000092196.4"; transcript_id "ENSMUST00000271161.1"; gene_type "lncRNA"; gene_name "Gm38505"; transcript_type "lncRNA"; transcript_name "Gm38505-204"; exon_number 4; exon_id "ENSMUSE00000938293.3"; level 2; mgi_id "MGI:5621390"; tag "TAGENE"; havana_gene "OTTMUSG00000052541.1";
chr3	HAVANA	exon	34376386	34376509	0	-	.	gene_id "ENSMUSG00000092196.4"; transcript_id "ENSMUST00000271162.1"; gene_type "lncRNA"; gene_name "Gm38505"; transcript_type "lncRNA"; transcript_name "Gm38505-205"; exon_number 4; exon_id "ENSMUSE00000938293.3"; level 2; mgi_id "MGI:5621390"; tag "TAGENE"; havana_gene "OTTMUSG00000052541.1";
chr3	HAVANA	exon	34376386	34376509	0	-	.	gene_id "ENSMUSG00000092196.4"; transcript_id "ENSMUST00000271163.1"; gene_type "lncRNA"; gene_name "Gm38505"; transcript_type "lncRNA"; transcript_name "Gm38505-206"; exon_number 4; exon_id "ENSMUSE00000938293.3"; level 2; mgi_id "MGI:5621390"; tag "TAGENE"; havana_gene "OTTMUSG00000052541.1";
chr3	HAVANA	exon	34376386	34376509	0	-	.	gene_id "ENSMUSG00000092196.4"; transcript_id "ENSMUST00000271165.1"; gene_type "lncRNA"; gene_name "Gm38505"; transcript_type "lncRNA"; transcript_name "Gm38505-208"; exon_number 4; exon_id "ENSMUSE00000938293.3"; level 2; mgi_id "MGI:5621390"; tag "TAGENE"; havana_gene "OTTMUSG00000052541.1";
chr3	HAVANA	exon	34376386	34376509	0	-	.	gene_id "ENSMUSG00000092196.4"; transcript_id "ENSMUST00000271164.1"; gene_type "lncRNA"; gene_name "Gm38505"; transcript_type "lncRNA"; transcript_name "Gm38505-207"; exon_number 4; exon_id "ENSMUSE00000938293.3"; level 2; mgi_id "MGI:5621390"; tag "TAGENE"; havana_gene "OTTMUSG00000052541.1";
chr3	HAVANA	exon	34376386	34376509	0	-	.	gene_id "ENSMUSG00000092196.4"; transcript_id "ENSMUST00000271166.1"; gene_type "lncRNA"; gene_name "Gm38505"; transcript_type "lncRNA"; transcript_name "Gm38505-209"; exon_number 3; exon_id "ENSMUSE00000938293.3"; level 2; mgi_id "MGI:5621390"; tag "TAGENE"; havana_gene "OTTMUSG00000052541.1";
chr3	HAVANA	exon	34376386	34376509	0	-	.	gene_id "ENSMUSG00000092196.4"; transcript_id "ENSMUST00000271167.1"; gene_type "lncRNA"; gene_name "Gm38505"; transcript_type "lncRNA"; transcript_name "Gm38505-210"; exon_number 3; exon_id "ENSMUSE00000938293.3"; level 2; mgi_id "MGI:5621390"; tag "basic"; tag "TAGENE"; havana_gene "OTTMUSG00000052541.1";
chr3	HAVANA	exon	34376386	34376509	0	-	.	gene_id "ENSMUSG00000092196.4"; transcript_id "ENSMUST00000271168.1"; gene_type "lncRNA"; gene_name "Gm38505"; transcript_type "lncRNA"; transcript_name "Gm38505-211"; exon_number 5; exon_id "ENSMUSE00000938293.3"; level 2; mgi_id "MGI:5621390"; tag "TAGENE"; havana_gene "OTTMUSG00000052541.1";
chr3	HAVANA	exon	34376386	34376509	0	-	.	gene_id "ENSMUSG00000092196.4"; transcript_id "ENSMUST00000271171.1"; gene_type "lncRNA"; gene_name "Gm38505"; transcript_type "lncRNA"; transcript_name "Gm38505-214"; exon_number 4; exon_id "ENSMUSE00000938293.3"; level 2; mgi_id "MGI:5621390"; tag "basic"; tag "TAGENE"; havana_gene "OTTMUSG00000052541.1";
chr3	HAVANA	exon	34376386	34376509	0	-	.	gene_id "ENSMUSG00000092196.4"; transcript_id "ENSMUST00000271170.1"; gene_type "lncRNA"; gene_name "Gm38505"; transcript_type "lncRNA"; transcript_name "Gm38505-213"; exon_number 4; exon_id "ENSMUSE00000938293.3"; level 2; mgi_id "MGI:5621390"; tag "TAGENE"; havana_gene "OTTMUSG00000052541.1";
chr3	HAVANA	exon	34376386	34376509	0	-	.	gene_id "ENSMUSG00000092196.4"; transcript_id "ENSMUST00000174005.4"; gene_type "lncRNA"; gene_name "Gm38505"; transcript_type "lncRNA"; transcript_name "Gm38505-201"; exon_number 3; exon_id "ENSMUSE00000938293.3"; level 2; transcript_support_level "5"; mgi_id "MGI:5621390"; tag "RNA_Seq_supported_partial"; tag "TAGENE"; havana_gene "OTTMUSG00000052541.1"; havana_transcript "OTTMUST00000131736.1";
chr3	HAVANA	exon	34376386	34376509	0	-	.	gene_id "ENSMUSG00000092196.4"; transcript_id "ENSMUST00000271169.1"; gene_type "lncRNA"; gene_name "Gm38505"; transcript_type "lncRNA"; transcript_name "Gm38505-212"; exon_number 4; exon_id "ENSMUSE00000938293.3"; level 2; mgi_id "MGI:5621390"; tag "TAGENE"; havana_gene "OTTMUSG00000052541.1";
chr3	HAVANA	exon	34376386	34376509	0	-	.	gene_id "ENSMUSG00000092196.4"; transcript_id "ENSMUST00000271172.1"; gene_type "lncRNA"; gene_name "Gm38505"; transcript_type "lncRNA"; transcript_name "Gm38505-215"; exon_number 4; exon_id "ENSMUSE00000938293.3"; level 2; mgi_id "MGI:5621390"; tag "TAGENE"; havana_gene "OTTMUSG00000052541.1";
chr3	HAVANA	exon	34376386	34376509	0	-	.	gene_id "ENSMUSG00000092196.4"; transcript_id "ENSMUST00000271173.1"; gene_type "lncRNA"; gene_name "Gm38505"; transcript_type "lncRNA"; transcript_name "Gm38505-216"; exon_number 4; exon_id "ENSMUSE00000938293.3"; level 2; mgi_id "MGI:5621390"; tag "basic"; tag "TAGENE"; havana_gene "OTTMUSG00000052541.1";
chr3	HAVANA	exon	34376386	34376509	0	-	.	gene_id "ENSMUSG00000092196.4"; transcript_id "ENSMUST00000271174.1"; gene_type "lncRNA"; gene_name "Gm38505"; transcript_type "lncRNA"; transcript_name "Gm38505-217"; exon_number 4; exon_id "ENSMUSE00000938293.3"; level 2; mgi_id "MGI:5621390"; tag "basic"; tag "TAGENE"; havana_gene "OTTMUSG00000052541.1";
chr3	HAVANA	exon	34376386	34376509	0	-	.	gene_id "ENSMUSG00000092196.4"; transcript_id "ENSMUST00000271175.1"; gene_type "lncRNA"; gene_name "Gm38505"; transcript_type "lncRNA"; transcript_name "Gm38505-218"; exon_number 5; exon_id "ENSMUSE00000938293.3"; level 2; mgi_id "MGI:5621390"; tag "basic"; tag "TAGENE"; havana_gene "OTTMUSG00000052541.1";
chr3	HAVANA	exon	34376386	34376509	0	-	.	gene_id "ENSMUSG00000092196.4"; transcript_id "ENSMUST00000271176.1"; gene_type "lncRNA"; gene_name "Gm38505"; transcript_type "lncRNA"; transcript_name "Gm38505-219"; exon_number 3; exon_id "ENSMUSE00000938293.3"; level 2; mgi_id "MGI:5621390"; tag "TAGENE"; havana_gene "OTTMUSG00000052541.1";
chr3	HAVANA	exon	34376386	34376509	0	-	.	gene_id "ENSMUSG00000092196.4"; transcript_id "ENSMUST00000271177.1"; gene_type "lncRNA"; gene_name "Gm38505"; transcript_type "lncRNA"; transcript_name "Gm38505-220"; exon_number 4; exon_id "ENSMUSE00000938293.3"; level 2; mgi_id "MGI:5621390"; tag "basic"; tag "TAGENE"; havana_gene "OTTMUSG00000052541.1";
chr3	HAVANA	exon	34376386	34376509	0	-	.	gene_id "ENSMUSG00000092196.4"; transcript_id "ENSMUST00000271182.1"; gene_type "lncRNA"; gene_name "Gm38505"; transcript_type "lncRNA"; transcript_name "Gm38505-225"; exon_number 3; exon_id "ENSMUSE00000938293.3"; level 2; mgi_id "MGI:5621390"; tag "TAGENE"; havana_gene "OTTMUSG00000052541.1";
chr3	HAVANA	exon	34376386	34376509	0	-	.	gene_id "ENSMUSG00000092196.4"; transcript_id "ENSMUST00000271180.1"; gene_type "lncRNA"; gene_name "Gm38505"; transcript_type "lncRNA"; transcript_name "Gm38505-223"; exon_number 4; exon_id "ENSMUSE00000938293.3"; level 2; mgi_id "MGI:5621390"; tag "TAGENE"; havana_gene "OTTMUSG00000052541.1";
chr3	HAVANA	exon	34376386	34376509	0	-	.	gene_id "ENSMUSG00000092196.4"; transcript_id "ENSMUST00000271181.1"; gene_type "lncRNA"; gene_name "Gm38505"; transcript_type "lncRNA"; transcript_name "Gm38505-224"; exon_number 4; exon_id "ENSMUSE00000938293.3"; level 2; mgi_id "MGI:5621390"; tag "TAGENE"; havana_gene "OTTMUSG00000052541.1";
chr3	HAVANA	exon	34376386	34376509	0	-	.	gene_id "ENSMUSG00000092196.4"; transcript_id "ENSMUST00000271183.1"; gene_type "lncRNA"; gene_name "Gm38505"; transcript_type "lncRNA"; transcript_name "Gm38505-226"; exon_number 4; exon_id "ENSMUSE00000938293.3"; level 2; mgi_id "MGI:5621390"; tag "TAGENE"; havana_gene "OTTMUSG00000052541.1";
chr3	HAVANA	exon	34376386	34376509	0	-	.	gene_id "ENSMUSG00000092196.4"; transcript_id "ENSMUST00000271187.1"; gene_type "lncRNA"; gene_name "Gm38505"; transcript_type "lncRNA"; transcript_name "Gm38505-230"; exon_number 4; exon_id "ENSMUSE00000938293.3"; level 2; mgi_id "MGI:5621390"; tag "TAGENE"; havana_gene "OTTMUSG00000052541.1";
chr3	HAVANA	exon	34376386	34376509	0	-	.	gene_id "ENSMUSG00000092196.4"; transcript_id "ENSMUST00000271186.1"; gene_type "lncRNA"; gene_name "Gm38505"; transcript_type "lncRNA"; transcript_name "Gm38505-229"; exon_number 3; exon_id "ENSMUSE00000938293.3"; level 2; mgi_id "MGI:5621390"; tag "TAGENE"; havana_gene "OTTMUSG00000052541.1";
chr3	HAVANA	exon	34376386	34376509	0	-	.	gene_id "ENSMUSG00000092196.4"; transcript_id "ENSMUST00000271185.1"; gene_type "lncRNA"; gene_name "Gm38505"; transcript_type "lncRNA"; transcript_name "Gm38505-228"; exon_number 4; exon_id "ENSMUSE00000938293.3"; level 2; mgi_id "MGI:5621390"; tag "TAGENE"; havana_gene "OTTMUSG00000052541.1";
chr3	HAVANA	exon	34376386	34376509	0	-	.	gene_id "ENSMUSG00000092196.4"; transcript_id "ENSMUST00000271184.1"; gene_type "lncRNA"; gene_name "Gm38505"; transcript_type "lncRNA"; transcript_name "Gm38505-227"; exon_number 4; exon_id "ENSMUSE00000938293.3"; level 2; mgi_id "MGI:5621390"; tag "TAGENE"; havana_gene "OTTMUSG00000052541.1";
chr3	ENSEMBL_gcm37	exon	34376386	34376509	0.0804163093679376	-	.	gene_id "ENSMUSG00000092196.4"; transcript_id "ENSMUSG00000092196.4_tx_10"; exon_id "chr3_34376386_34376509_-"; exonnum "4"; txlen "1036";
chr3	ENSEMBL_gcm37	exon	34376386	34376509	0.0662251959500663	-	.	gene_id "ENSMUSG00000092196.4"; transcript_id "ENSMUSG00000092196.4_tx_13"; exon_id "chr3_34376386_34376509_-"; exonnum "4"; txlen "1221";
chr3	ENSEMBL_gcm37	exon	34376386	34376509	0.124428079397995	-	.	gene_id "ENSMUSG00000092196.4"; transcript_id "ENSMUSG00000092196.4_tx_8"; exon_id "chr3_34376386_34376509_-"; exonnum "3"; txlen "818";
chr3	ENSEMBL_gcm37	exon	34376386	34376509	0.0851466805072281	-	.	gene_id "ENSMUSG00000092196.4"; transcript_id "ENSMUSG00000092196.4_tx_9"; exon_id "chr3_34376386_34376509_-"; exonnum "4"; txlen "1424";
chr3	HAVANA	exon	34378968	34379139	0	-	.	gene_id "ENSMUSG00000092196.4"; transcript_id "ENSMUST00000271160.1"; gene_type "lncRNA"; gene_name "Gm38505"; transcript_type "lncRNA"; transcript_name "Gm38505-203"; exon_number 3; exon_id "ENSMUSE00000937686.2"; level 2; mgi_id "MGI:5621390"; tag "basic"; tag "TAGENE"; havana_gene "OTTMUSG00000052541.1";
chr3	HAVANA	exon	34378968	34379139	0	-	.	gene_id "ENSMUSG00000092196.4"; transcript_id "ENSMUST00000271159.1"; gene_type "lncRNA"; gene_name "Gm38505"; transcript_type "lncRNA"; transcript_name "Gm38505-202"; exon_number 2; exon_id "ENSMUSE00000937686.2"; level 2; mgi_id "MGI:5621390"; tag "Ensembl_canonical"; tag "GENCODE_Primary"; tag "TAGENE"; havana_gene "OTTMUSG00000052541.1";
chr3	HAVANA	exon	34378968	34379139	0	-	.	gene_id "ENSMUSG00000092196.4"; transcript_id "ENSMUST00000271161.1"; gene_type "lncRNA"; gene_name "Gm38505"; transcript_type "lncRNA"; transcript_name "Gm38505-204"; exon_number 3; exon_id "ENSMUSE00000937686.2"; level 2; mgi_id "MGI:5621390"; tag "TAGENE"; havana_gene "OTTMUSG00000052541.1";
chr3	HAVANA	exon	34378968	34379139	0	-	.	gene_id "ENSMUSG00000092196.4"; transcript_id "ENSMUST00000271162.1"; gene_type "lncRNA"; gene_name "Gm38505"; transcript_type "lncRNA"; transcript_name "Gm38505-205"; exon_number 3; exon_id "ENSMUSE00000937686.2"; level 2; mgi_id "MGI:5621390"; tag "TAGENE"; havana_gene "OTTMUSG00000052541.1";
chr3	HAVANA	exon	34378968	34379139	0	-	.	gene_id "ENSMUSG00000092196.4"; transcript_id "ENSMUST00000271163.1"; gene_type "lncRNA"; gene_name "Gm38505"; transcript_type "lncRNA"; transcript_name "Gm38505-206"; exon_number 3; exon_id "ENSMUSE00000937686.2"; level 2; mgi_id "MGI:5621390"; tag "TAGENE"; havana_gene "OTTMUSG00000052541.1";
chr3	HAVANA	exon	34378968	34379139	0	-	.	gene_id "ENSMUSG00000092196.4"; transcript_id "ENSMUST00000271165.1"; gene_type "lncRNA"; gene_name "Gm38505"; transcript_type "lncRNA"; transcript_name "Gm38505-208"; exon_number 3; exon_id "ENSMUSE00000937686.2"; level 2; mgi_id "MGI:5621390"; tag "TAGENE"; havana_gene "OTTMUSG00000052541.1";
chr3	HAVANA	exon	34378968	34379139	0	-	.	gene_id "ENSMUSG00000092196.4"; transcript_id "ENSMUST00000271164.1"; gene_type "lncRNA"; gene_name "Gm38505"; transcript_type "lncRNA"; transcript_name "Gm38505-207"; exon_number 3; exon_id "ENSMUSE00000937686.2"; level 2; mgi_id "MGI:5621390"; tag "TAGENE"; havana_gene "OTTMUSG00000052541.1";
chr3	HAVANA	exon	34378968	34379139	0	-	.	gene_id "ENSMUSG00000092196.4"; transcript_id "ENSMUST00000271166.1"; gene_type "lncRNA"; gene_name "Gm38505"; transcript_type "lncRNA"; transcript_name "Gm38505-209"; exon_number 2; exon_id "ENSMUSE00000937686.2"; level 2; mgi_id "MGI:5621390"; tag "TAGENE"; havana_gene "OTTMUSG00000052541.1";
chr3	HAVANA	exon	34378968	34379139	0	-	.	gene_id "ENSMUSG00000092196.4"; transcript_id "ENSMUST00000271167.1"; gene_type "lncRNA"; gene_name "Gm38505"; transcript_type "lncRNA"; transcript_name "Gm38505-210"; exon_number 2; exon_id "ENSMUSE00000937686.2"; level 2; mgi_id "MGI:5621390"; tag "basic"; tag "TAGENE"; havana_gene "OTTMUSG00000052541.1";
chr3	HAVANA	exon	34378968	34379139	0	-	.	gene_id "ENSMUSG00000092196.4"; transcript_id "ENSMUST00000271168.1"; gene_type "lncRNA"; gene_name "Gm38505"; transcript_type "lncRNA"; transcript_name "Gm38505-211"; exon_number 4; exon_id "ENSMUSE00000937686.2"; level 2; mgi_id "MGI:5621390"; tag "TAGENE"; havana_gene "OTTMUSG00000052541.1";
chr3	HAVANA	exon	34378968	34379139	0	-	.	gene_id "ENSMUSG00000092196.4"; transcript_id "ENSMUST00000271171.1"; gene_type "lncRNA"; gene_name "Gm38505"; transcript_type "lncRNA"; transcript_name "Gm38505-214"; exon_number 3; exon_id "ENSMUSE00000937686.2"; level 2; mgi_id "MGI:5621390"; tag "basic"; tag "TAGENE"; havana_gene "OTTMUSG00000052541.1";
chr3	HAVANA	exon	34378968	34379139	0	-	.	gene_id "ENSMUSG00000092196.4"; transcript_id "ENSMUST00000271170.1"; gene_type "lncRNA"; gene_name "Gm38505"; transcript_type "lncRNA"; transcript_name "Gm38505-213"; exon_number 3; exon_id "ENSMUSE00000937686.2"; level 2; mgi_id "MGI:5621390"; tag "TAGENE"; havana_gene "OTTMUSG00000052541.1";
chr3	HAVANA	exon	34378968	34379139	0	-	.	gene_id "ENSMUSG00000092196.4"; transcript_id "ENSMUST00000174005.4"; gene_type "lncRNA"; gene_name "Gm38505"; transcript_type "lncRNA"; transcript_name "Gm38505-201"; exon_number 2; exon_id "ENSMUSE00000937686.2"; level 2; transcript_support_level "5"; mgi_id "MGI:5621390"; tag "RNA_Seq_supported_partial"; tag "TAGENE"; havana_gene "OTTMUSG00000052541.1"; havana_transcript "OTTMUST00000131736.1";
chr3	HAVANA	exon	34378968	34379139	0	-	.	gene_id "ENSMUSG00000092196.4"; transcript_id "ENSMUST00000271169.1"; gene_type "lncRNA"; gene_name "Gm38505"; transcript_type "lncRNA"; transcript_name "Gm38505-212"; exon_number 3; exon_id "ENSMUSE00000937686.2"; level 2; mgi_id "MGI:5621390"; tag "TAGENE"; havana_gene "OTTMUSG00000052541.1";
chr3	HAVANA	exon	34378968	34379139	0	-	.	gene_id "ENSMUSG00000092196.4"; transcript_id "ENSMUST00000271172.1"; gene_type "lncRNA"; gene_name "Gm38505"; transcript_type "lncRNA"; transcript_name "Gm38505-215"; exon_number 3; exon_id "ENSMUSE00000937686.2"; level 2; mgi_id "MGI:5621390"; tag "TAGENE"; havana_gene "OTTMUSG00000052541.1";
chr3	HAVANA	exon	34378968	34379139	0	-	.	gene_id "ENSMUSG00000092196.4"; transcript_id "ENSMUST00000271173.1"; gene_type "lncRNA"; gene_name "Gm38505"; transcript_type "lncRNA"; transcript_name "Gm38505-216"; exon_number 3; exon_id "ENSMUSE00000937686.2"; level 2; mgi_id "MGI:5621390"; tag "basic"; tag "TAGENE"; havana_gene "OTTMUSG00000052541.1";
chr3	HAVANA	exon	34378968	34379139	0	-	.	gene_id "ENSMUSG00000092196.4"; transcript_id "ENSMUST00000271174.1"; gene_type "lncRNA"; gene_name "Gm38505"; transcript_type "lncRNA"; transcript_name "Gm38505-217"; exon_number 3; exon_id "ENSMUSE00000937686.2"; level 2; mgi_id "MGI:5621390"; tag "basic"; tag "TAGENE"; havana_gene "OTTMUSG00000052541.1";
chr3	HAVANA	exon	34378968	34379139	0	-	.	gene_id "ENSMUSG00000092196.4"; transcript_id "ENSMUST00000271175.1"; gene_type "lncRNA"; gene_name "Gm38505"; transcript_type "lncRNA"; transcript_name "Gm38505-218"; exon_number 4; exon_id "ENSMUSE00000937686.2"; level 2; mgi_id "MGI:5621390"; tag "basic"; tag "TAGENE"; havana_gene "OTTMUSG00000052541.1";
chr3	HAVANA	exon	34378968	34379139	0	-	.	gene_id "ENSMUSG00000092196.4"; transcript_id "ENSMUST00000271176.1"; gene_type "lncRNA"; gene_name "Gm38505"; transcript_type "lncRNA"; transcript_name "Gm38505-219"; exon_number 2; exon_id "ENSMUSE00000937686.2"; level 2; mgi_id "MGI:5621390"; tag "TAGENE"; havana_gene "OTTMUSG00000052541.1";
chr3	HAVANA	exon	34378968	34379139	0	-	.	gene_id "ENSMUSG00000092196.4"; transcript_id "ENSMUST00000271177.1"; gene_type "lncRNA"; gene_name "Gm38505"; transcript_type "lncRNA"; transcript_name "Gm38505-220"; exon_number 3; exon_id "ENSMUSE00000937686.2"; level 2; mgi_id "MGI:5621390"; tag "basic"; tag "TAGENE"; havana_gene "OTTMUSG00000052541.1";
chr3	HAVANA	exon	34378968	34379139	0	-	.	gene_id "ENSMUSG00000092196.4"; transcript_id "ENSMUST00000271182.1"; gene_type "lncRNA"; gene_name "Gm38505"; transcript_type "lncRNA"; transcript_name "Gm38505-225"; exon_number 2; exon_id "ENSMUSE00000937686.2"; level 2; mgi_id "MGI:5621390"; tag "TAGENE"; havana_gene "OTTMUSG00000052541.1";
chr3	HAVANA	exon	34378968	34379139	0	-	.	gene_id "ENSMUSG00000092196.4"; transcript_id "ENSMUST00000271180.1"; gene_type "lncRNA"; gene_name "Gm38505"; transcript_type "lncRNA"; transcript_name "Gm38505-223"; exon_number 3; exon_id "ENSMUSE00000937686.2"; level 2; mgi_id "MGI:5621390"; tag "TAGENE"; havana_gene "OTTMUSG00000052541.1";
chr3	HAVANA	exon	34378968	34379139	0	-	.	gene_id "ENSMUSG00000092196.4"; transcript_id "ENSMUST00000271181.1"; gene_type "lncRNA"; gene_name "Gm38505"; transcript_type "lncRNA"; transcript_name "Gm38505-224"; exon_number 3; exon_id "ENSMUSE00000937686.2"; level 2; mgi_id "MGI:5621390"; tag "TAGENE"; havana_gene "OTTMUSG00000052541.1";
chr3	HAVANA	exon	34378968	34379139	0	-	.	gene_id "ENSMUSG00000092196.4"; transcript_id "ENSMUST00000271183.1"; gene_type "lncRNA"; gene_name "Gm38505"; transcript_type "lncRNA"; transcript_name "Gm38505-226"; exon_number 3; exon_id "ENSMUSE00000937686.2"; level 2; mgi_id "MGI:5621390"; tag "TAGENE"; havana_gene "OTTMUSG00000052541.1";
chr3	HAVANA	exon	34378968	34379139	0	-	.	gene_id "ENSMUSG00000092196.4"; transcript_id "ENSMUST00000271187.1"; gene_type "lncRNA"; gene_name "Gm38505"; transcript_type "lncRNA"; transcript_name "Gm38505-230"; exon_number 3; exon_id "ENSMUSE00000937686.2"; level 2; mgi_id "MGI:5621390"; tag "TAGENE"; havana_gene "OTTMUSG00000052541.1";
chr3	HAVANA	exon	34378968	34379139	0	-	.	gene_id "ENSMUSG00000092196.4"; transcript_id "ENSMUST00000271186.1"; gene_type "lncRNA"; gene_name "Gm38505"; transcript_type "lncRNA"; transcript_name "Gm38505-229"; exon_number 2; exon_id "ENSMUSE00000937686.2"; level 2; mgi_id "MGI:5621390"; tag "TAGENE"; havana_gene "OTTMUSG00000052541.1";
chr3	HAVANA	exon	34378968	34379139	0	-	.	gene_id "ENSMUSG00000092196.4"; transcript_id "ENSMUST00000271185.1"; gene_type "lncRNA"; gene_name "Gm38505"; transcript_type "lncRNA"; transcript_name "Gm38505-228"; exon_number 3; exon_id "ENSMUSE00000937686.2"; level 2; mgi_id "MGI:5621390"; tag "TAGENE"; havana_gene "OTTMUSG00000052541.1";
chr3	HAVANA	exon	34378968	34379139	0	-	.	gene_id "ENSMUSG00000092196.4"; transcript_id "ENSMUST00000271184.1"; gene_type "lncRNA"; gene_name "Gm38505"; transcript_type "lncRNA"; transcript_name "Gm38505-227"; exon_number 3; exon_id "ENSMUSE00000937686.2"; level 2; mgi_id "MGI:5621390"; tag "TAGENE"; havana_gene "OTTMUSG00000052541.1";
chr3	ENSEMBL_gcm37	exon	34378968	34379139	0.0804163093679376	-	.	gene_id "ENSMUSG00000092196.4"; transcript_id "ENSMUSG00000092196.4_tx_10"; exon_id "chr3_34378968_34379139_-"; exonnum "3"; txlen "1036";
chr3	ENSEMBL_gcm37	exon	34378968	34379139	0.0662251959500663	-	.	gene_id "ENSMUSG00000092196.4"; transcript_id "ENSMUSG00000092196.4_tx_13"; exon_id "chr3_34378968_34379139_-"; exonnum "3"; txlen "1221";
chr3	ENSEMBL_gcm37	exon	34378968	34379139	0.124428079397995	-	.	gene_id "ENSMUSG00000092196.4"; transcript_id "ENSMUSG00000092196.4_tx_8"; exon_id "chr3_34378968_34379139_-"; exonnum "2"; txlen "818";
chr3	ENSEMBL_gcm37	exon	34378968	34379139	0.0851466805072281	-	.	gene_id "ENSMUSG00000092196.4"; transcript_id "ENSMUSG00000092196.4_tx_9"; exon_id "chr3_34378968_34379139_-"; exonnum "3"; txlen "1424";
chr3	HAVANA	exon	34387171	34387510	0	-	.	gene_id "ENSMUSG00000092196.4"; transcript_id "ENSMUST00000271191.1"; gene_type "lncRNA"; gene_name "Gm38505"; transcript_type "lncRNA"; transcript_name "Gm38505-234"; exon_number 2; exon_id "ENSMUSE00001537685.1"; level 2; mgi_id "MGI:5621390"; tag "TAGENE"; havana_gene "OTTMUSG00000052541.1";
chr3	HAVANA	transcript	34387171	34405861	0	-	.	gene_id "ENSMUSG00000092196.4"; transcript_id "ENSMUST00000271191.1"; gene_type "lncRNA"; gene_name "Gm38505"; transcript_type "lncRNA"; transcript_name "Gm38505-234"; level 2; mgi_id "MGI:5621390"; tag "TAGENE"; havana_gene "OTTMUSG00000052541.1";
chr3	HAVANA	exon	34387387	34387510	0	-	.	gene_id "ENSMUSG00000092196.4"; transcript_id "ENSMUST00000271160.1"; gene_type "lncRNA"; gene_name "Gm38505"; transcript_type "lncRNA"; transcript_name "Gm38505-203"; exon_number 2; exon_id "ENSMUSE00001537679.1"; level 2; mgi_id "MGI:5621390"; tag "basic"; tag "TAGENE"; havana_gene "OTTMUSG00000052541.1";
chr3	HAVANA	exon	34387387	34387510	0	-	.	gene_id "ENSMUSG00000092196.4"; transcript_id "ENSMUST00000271161.1"; gene_type "lncRNA"; gene_name "Gm38505"; transcript_type "lncRNA"; transcript_name "Gm38505-204"; exon_number 2; exon_id "ENSMUSE00001537679.1"; level 2; mgi_id "MGI:5621390"; tag "TAGENE"; havana_gene "OTTMUSG00000052541.1";
chr3	HAVANA	exon	34387387	34387510	0	-	.	gene_id "ENSMUSG00000092196.4"; transcript_id "ENSMUST00000271162.1"; gene_type "lncRNA"; gene_name "Gm38505"; transcript_type "lncRNA"; transcript_name "Gm38505-205"; exon_number 2; exon_id "ENSMUSE00001537679.1"; level 2; mgi_id "MGI:5621390"; tag "TAGENE"; havana_gene "OTTMUSG00000052541.1";
chr3	HAVANA	exon	34387387	34387510	0	-	.	gene_id "ENSMUSG00000092196.4"; transcript_id "ENSMUST00000271165.1"; gene_type "lncRNA"; gene_name "Gm38505"; transcript_type "lncRNA"; transcript_name "Gm38505-208"; exon_number 2; exon_id "ENSMUSE00001537679.1"; level 2; mgi_id "MGI:5621390"; tag "TAGENE"; havana_gene "OTTMUSG00000052541.1";
chr3	HAVANA	exon	34387387	34387510	0	-	.	gene_id "ENSMUSG00000092196.4"; transcript_id "ENSMUST00000271164.1"; gene_type "lncRNA"; gene_name "Gm38505"; transcript_type "lncRNA"; transcript_name "Gm38505-207"; exon_number 2; exon_id "ENSMUSE00001537679.1"; level 2; mgi_id "MGI:5621390"; tag "TAGENE"; havana_gene "OTTMUSG00000052541.1";
chr3	HAVANA	exon	34387387	34387510	0	-	.	gene_id "ENSMUSG00000092196.4"; transcript_id "ENSMUST00000271168.1"; gene_type "lncRNA"; gene_name "Gm38505"; transcript_type "lncRNA"; transcript_name "Gm38505-211"; exon_number 3; exon_id "ENSMUSE00001537679.1"; level 2; mgi_id "MGI:5621390"; tag "TAGENE"; havana_gene "OTTMUSG00000052541.1";
chr3	HAVANA	exon	34387387	34387510	0	-	.	gene_id "ENSMUSG00000092196.4"; transcript_id "ENSMUST00000271171.1"; gene_type "lncRNA"; gene_name "Gm38505"; transcript_type "lncRNA"; transcript_name "Gm38505-214"; exon_number 2; exon_id "ENSMUSE00001537679.1"; level 2; mgi_id "MGI:5621390"; tag "basic"; tag "TAGENE"; havana_gene "OTTMUSG00000052541.1";
chr3	HAVANA	exon	34387387	34387510	0	-	.	gene_id "ENSMUSG00000092196.4"; transcript_id "ENSMUST00000271169.1"; gene_type "lncRNA"; gene_name "Gm38505"; transcript_type "lncRNA"; transcript_name "Gm38505-212"; exon_number 2; exon_id "ENSMUSE00001537679.1"; level 2; mgi_id "MGI:5621390"; tag "TAGENE"; havana_gene "OTTMUSG00000052541.1";
chr3	HAVANA	exon	34387387	34387510	0	-	.	gene_id "ENSMUSG00000092196.4"; transcript_id "ENSMUST00000271180.1"; gene_type "lncRNA"; gene_name "Gm38505"; transcript_type "lncRNA"; transcript_name "Gm38505-223"; exon_number 2; exon_id "ENSMUSE00001537679.1"; level 2; mgi_id "MGI:5621390"; tag "TAGENE"; havana_gene "OTTMUSG00000052541.1";
chr3	HAVANA	exon	34387387	34387510	0	-	.	gene_id "ENSMUSG00000092196.4"; transcript_id "ENSMUST00000271183.1"; gene_type "lncRNA"; gene_name "Gm38505"; transcript_type "lncRNA"; transcript_name "Gm38505-226"; exon_number 2; exon_id "ENSMUSE00001537679.1"; level 2; mgi_id "MGI:5621390"; tag "TAGENE"; havana_gene "OTTMUSG00000052541.1";
chr3	HAVANA	exon	34387387	34387510	0	-	.	gene_id "ENSMUSG00000092196.4"; transcript_id "ENSMUST00000271184.1"; gene_type "lncRNA"; gene_name "Gm38505"; transcript_type "lncRNA"; transcript_name "Gm38505-227"; exon_number 2; exon_id "ENSMUSE00001537679.1"; level 2; mgi_id "MGI:5621390"; tag "TAGENE"; havana_gene "OTTMUSG00000052541.1";
chr3	ENSEMBL_gcm37	exon	34387387	34387510	0.0804163093679376	-	.	gene_id "ENSMUSG00000092196.4"; transcript_id "ENSMUSG00000092196.4_tx_10"; exon_id "chr3_34387387_34387510_-"; exonnum "2"; txlen "1036";
chr3	ENSEMBL_gcm37	exon	34387387	34387510	0.0662251959500663	-	.	gene_id "ENSMUSG00000092196.4"; transcript_id "ENSMUSG00000092196.4_tx_13"; exon_id "chr3_34387387_34387510_-"; exonnum "2"; txlen "1221";
chr3	ENSEMBL_gcm37	exon	34387387	34387510	0.0851466805072281	-	.	gene_id "ENSMUSG00000092196.4"; transcript_id "ENSMUSG00000092196.4_tx_9"; exon_id "chr3_34387387_34387510_-"; exonnum "2"; txlen "1424";
chr3	HAVANA	exon	34387387	34387522	0	-	.	gene_id "ENSMUSG00000092196.4"; transcript_id "ENSMUST00000271170.1"; gene_type "lncRNA"; gene_name "Gm38505"; transcript_type "lncRNA"; transcript_name "Gm38505-213"; exon_number 2; exon_id "ENSMUSE00001537663.1"; level 2; mgi_id "MGI:5621390"; tag "TAGENE"; havana_gene "OTTMUSG00000052541.1";
chr3	HAVANA	exon	34387387	34387522	0	-	.	gene_id "ENSMUSG00000092196.4"; transcript_id "ENSMUST00000271175.1"; gene_type "lncRNA"; gene_name "Gm38505"; transcript_type "lncRNA"; transcript_name "Gm38505-218"; exon_number 3; exon_id "ENSMUSE00001537663.1"; level 2; mgi_id "MGI:5621390"; tag "basic"; tag "TAGENE"; havana_gene "OTTMUSG00000052541.1";
chr3	HAVANA	exon	34387387	34387522	0	-	.	gene_id "ENSMUSG00000092196.4"; transcript_id "ENSMUST00000271185.1"; gene_type "lncRNA"; gene_name "Gm38505"; transcript_type "lncRNA"; transcript_name "Gm38505-228"; exon_number 2; exon_id "ENSMUSE00001537663.1"; level 2; mgi_id "MGI:5621390"; tag "TAGENE"; havana_gene "OTTMUSG00000052541.1";
chr3	HAVANA	exon	34387387	34387618	0	-	.	gene_id "ENSMUSG00000092196.4"; transcript_id "ENSMUST00000271177.1"; gene_type "lncRNA"; gene_name "Gm38505"; transcript_type "lncRNA"; transcript_name "Gm38505-220"; exon_number 2; exon_id "ENSMUSE00001537686.1"; level 2; mgi_id "MGI:5621390"; tag "basic"; tag "TAGENE"; havana_gene "OTTMUSG00000052541.1";
chr3	HAVANA	exon	34387391	34387510	0	-	.	gene_id "ENSMUSG00000092196.4"; transcript_id "ENSMUST00000271163.1"; gene_type "lncRNA"; gene_name "Gm38505"; transcript_type "lncRNA"; transcript_name "Gm38505-206"; exon_number 2; exon_id "ENSMUSE00001537698.1"; level 2; mgi_id "MGI:5621390"; tag "TAGENE"; havana_gene "OTTMUSG00000052541.1";
chr3	HAVANA	exon	34387391	34387510	0	-	.	gene_id "ENSMUSG00000092196.4"; transcript_id "ENSMUST00000271172.1"; gene_type "lncRNA"; gene_name "Gm38505"; transcript_type "lncRNA"; transcript_name "Gm38505-215"; exon_number 2; exon_id "ENSMUSE00001537698.1"; level 2; mgi_id "MGI:5621390"; tag "TAGENE"; havana_gene "OTTMUSG00000052541.1";
chr3	HAVANA	exon	34387391	34387510	0	-	.	gene_id "ENSMUSG00000092196.4"; transcript_id "ENSMUST00000271174.1"; gene_type "lncRNA"; gene_name "Gm38505"; transcript_type "lncRNA"; transcript_name "Gm38505-217"; exon_number 2; exon_id "ENSMUSE00001537698.1"; level 2; mgi_id "MGI:5621390"; tag "basic"; tag "TAGENE"; havana_gene "OTTMUSG00000052541.1";
chr3	HAVANA	exon	34387391	34387510	0	-	.	gene_id "ENSMUSG00000092196.4"; transcript_id "ENSMUST00000271181.1"; gene_type "lncRNA"; gene_name "Gm38505"; transcript_type "lncRNA"; transcript_name "Gm38505-224"; exon_number 2; exon_id "ENSMUSE00001537698.1"; level 2; mgi_id "MGI:5621390"; tag "TAGENE"; havana_gene "OTTMUSG00000052541.1";
chr3	HAVANA	exon	34387391	34387510	0	-	.	gene_id "ENSMUSG00000092196.4"; transcript_id "ENSMUST00000271187.1"; gene_type "lncRNA"; gene_name "Gm38505"; transcript_type "lncRNA"; transcript_name "Gm38505-230"; exon_number 2; exon_id "ENSMUSE00001537698.1"; level 2; mgi_id "MGI:5621390"; tag "TAGENE"; havana_gene "OTTMUSG00000052541.1";
chr3	HAVANA	exon	34387391	34387522	0	-	.	gene_id "ENSMUSG00000092196.4"; transcript_id "ENSMUST00000271173.1"; gene_type "lncRNA"; gene_name "Gm38505"; transcript_type "lncRNA"; transcript_name "Gm38505-216"; exon_number 2; exon_id "ENSMUSE00001537655.1"; level 2; mgi_id "MGI:5621390"; tag "basic"; tag "TAGENE"; havana_gene "OTTMUSG00000052541.1";
chr3	HAVANA	exon	34402968	34403008	0	-	.	gene_id "ENSMUSG00000092196.4"; transcript_id "ENSMUST00000271168.1"; gene_type "lncRNA"; gene_name "Gm38505"; transcript_type "lncRNA"; transcript_name "Gm38505-211"; exon_number 2; exon_id "ENSMUSE00001537662.1"; level 2; mgi_id "MGI:5621390"; tag "TAGENE"; havana_gene "OTTMUSG00000052541.1";
chr3	HAVANA	exon	34402968	34403008	0	-	.	gene_id "ENSMUSG00000092196.4"; transcript_id "ENSMUST00000271175.1"; gene_type "lncRNA"; gene_name "Gm38505"; transcript_type "lncRNA"; transcript_name "Gm38505-218"; exon_number 2; exon_id "ENSMUSE00001537662.1"; level 2; mgi_id "MGI:5621390"; tag "basic"; tag "TAGENE"; havana_gene "OTTMUSG00000052541.1";
chr3	HAVANA	exon	34405786	34405828	0	-	.	gene_id "ENSMUSG00000092196.4"; transcript_id "ENSMUST00000271168.1"; gene_type "lncRNA"; gene_name "Gm38505"; transcript_type "lncRNA"; transcript_name "Gm38505-211"; exon_number 1; exon_id "ENSMUSE00001537657.1"; level 2; mgi_id "MGI:5621390"; tag "TAGENE"; havana_gene "OTTMUSG00000052541.1";
chr3	HAVANA	exon	34405786	34405837	0	-	.	gene_id "ENSMUSG00000092196.4"; transcript_id "ENSMUST00000271167.1"; gene_type "lncRNA"; gene_name "Gm38505"; transcript_type "lncRNA"; transcript_name "Gm38505-210"; exon_number 1; exon_id "ENSMUSE00001537683.1"; level 2; mgi_id "MGI:5621390"; tag "basic"; tag "TAGENE"; havana_gene "OTTMUSG00000052541.1";
chr3	HAVANA	exon	34405786	34405839	0	-	.	gene_id "ENSMUSG00000092196.4"; transcript_id "ENSMUST00000271175.1"; gene_type "lncRNA"; gene_name "Gm38505"; transcript_type "lncRNA"; transcript_name "Gm38505-218"; exon_number 1; exon_id "ENSMUSE00001537673.1"; level 2; mgi_id "MGI:5621390"; tag "basic"; tag "TAGENE"; havana_gene "OTTMUSG00000052541.1";
chr3	HAVANA	exon	34405786	34405839	0	-	.	gene_id "ENSMUSG00000092196.4"; transcript_id "ENSMUST00000271177.1"; gene_type "lncRNA"; gene_name "Gm38505"; transcript_type "lncRNA"; transcript_name "Gm38505-220"; exon_number 1; exon_id "ENSMUSE00001537673.1"; level 2; mgi_id "MGI:5621390"; tag "basic"; tag "TAGENE"; havana_gene "OTTMUSG00000052541.1";
chr3	HAVANA	exon	34405786	34405839	0	-	.	gene_id "ENSMUSG00000092196.4"; transcript_id "ENSMUST00000271182.1"; gene_type "lncRNA"; gene_name "Gm38505"; transcript_type "lncRNA"; transcript_name "Gm38505-225"; exon_number 1; exon_id "ENSMUSE00001537673.1"; level 2; mgi_id "MGI:5621390"; tag "TAGENE"; havana_gene "OTTMUSG00000052541.1";
chr3	HAVANA	exon	34405786	34405841	0	-	.	gene_id "ENSMUSG00000092196.4"; transcript_id "ENSMUST00000271187.1"; gene_type "lncRNA"; gene_name "Gm38505"; transcript_type "lncRNA"; transcript_name "Gm38505-230"; exon_number 1; exon_id "ENSMUSE00001537699.1"; level 2; mgi_id "MGI:5621390"; tag "TAGENE"; havana_gene "OTTMUSG00000052541.1";
chr3	HAVANA	exon	34405786	34405844	0	-	.	gene_id "ENSMUSG00000092196.4"; transcript_id "ENSMUST00000271174.1"; gene_type "lncRNA"; gene_name "Gm38505"; transcript_type "lncRNA"; transcript_name "Gm38505-217"; exon_number 1; exon_id "ENSMUSE00001537674.1"; level 2; mgi_id "MGI:5621390"; tag "basic"; tag "TAGENE"; havana_gene "OTTMUSG00000052541.1";
chr3	HAVANA	exon	34405786	34405847	0	-	.	gene_id "ENSMUSG00000092196.4"; transcript_id "ENSMUST00000271160.1"; gene_type "lncRNA"; gene_name "Gm38505"; transcript_type "lncRNA"; transcript_name "Gm38505-203"; exon_number 1; exon_id "ENSMUSE00001537676.1"; level 2; mgi_id "MGI:5621390"; tag "basic"; tag "TAGENE"; havana_gene "OTTMUSG00000052541.1";
chr3	HAVANA	exon	34405786	34405847	0	-	.	gene_id "ENSMUSG00000092196.4"; transcript_id "ENSMUST00000271161.1"; gene_type "lncRNA"; gene_name "Gm38505"; transcript_type "lncRNA"; transcript_name "Gm38505-204"; exon_number 1; exon_id "ENSMUSE00001537676.1"; level 2; mgi_id "MGI:5621390"; tag "TAGENE"; havana_gene "OTTMUSG00000052541.1";
chr3	HAVANA	exon	34405786	34405847	0	-	.	gene_id "ENSMUSG00000092196.4"; transcript_id "ENSMUST00000271162.1"; gene_type "lncRNA"; gene_name "Gm38505"; transcript_type "lncRNA"; transcript_name "Gm38505-205"; exon_number 1; exon_id "ENSMUSE00001537676.1"; level 2; mgi_id "MGI:5621390"; tag "TAGENE"; havana_gene "OTTMUSG00000052541.1";
chr3	HAVANA	exon	34405786	34405847	0	-	.	gene_id "ENSMUSG00000092196.4"; transcript_id "ENSMUST00000271163.1"; gene_type "lncRNA"; gene_name "Gm38505"; transcript_type "lncRNA"; transcript_name "Gm38505-206"; exon_number 1; exon_id "ENSMUSE00001537676.1"; level 2; mgi_id "MGI:5621390"; tag "TAGENE"; havana_gene "OTTMUSG00000052541.1";
chr3	HAVANA	exon	34405786	34405847	0	-	.	gene_id "ENSMUSG00000092196.4"; transcript_id "ENSMUST00000271165.1"; gene_type "lncRNA"; gene_name "Gm38505"; transcript_type "lncRNA"; transcript_name "Gm38505-208"; exon_number 1; exon_id "ENSMUSE00001537676.1"; level 2; mgi_id "MGI:5621390"; tag "TAGENE"; havana_gene "OTTMUSG00000052541.1";
chr3	HAVANA	exon	34405786	34405847	0	-	.	gene_id "ENSMUSG00000092196.4"; transcript_id "ENSMUST00000271166.1"; gene_type "lncRNA"; gene_name "Gm38505"; transcript_type "lncRNA"; transcript_name "Gm38505-209"; exon_number 1; exon_id "ENSMUSE00001537676.1"; level 2; mgi_id "MGI:5621390"; tag "TAGENE"; havana_gene "OTTMUSG00000052541.1";
chr3	HAVANA	exon	34405786	34405847	0	-	.	gene_id "ENSMUSG00000092196.4"; transcript_id "ENSMUST00000271172.1"; gene_type "lncRNA"; gene_name "Gm38505"; transcript_type "lncRNA"; transcript_name "Gm38505-215"; exon_number 1; exon_id "ENSMUSE00001537676.1"; level 2; mgi_id "MGI:5621390"; tag "TAGENE"; havana_gene "OTTMUSG00000052541.1";
chr3	HAVANA	exon	34405786	34405847	0	-	.	gene_id "ENSMUSG00000092196.4"; transcript_id "ENSMUST00000271173.1"; gene_type "lncRNA"; gene_name "Gm38505"; transcript_type "lncRNA"; transcript_name "Gm38505-216"; exon_number 1; exon_id "ENSMUSE00001537676.1"; level 2; mgi_id "MGI:5621390"; tag "basic"; tag "TAGENE"; havana_gene "OTTMUSG00000052541.1";
chr3	HAVANA	exon	34405786	34405847	0	-	.	gene_id "ENSMUSG00000092196.4"; transcript_id "ENSMUST00000271176.1"; gene_type "lncRNA"; gene_name "Gm38505"; transcript_type "lncRNA"; transcript_name "Gm38505-219"; exon_number 1; exon_id "ENSMUSE00001537676.1"; level 2; mgi_id "MGI:5621390"; tag "TAGENE"; havana_gene "OTTMUSG00000052541.1";
chr3	HAVANA	exon	34405786	34405847	0	-	.	gene_id "ENSMUSG00000092196.4"; transcript_id "ENSMUST00000271181.1"; gene_type "lncRNA"; gene_name "Gm38505"; transcript_type "lncRNA"; transcript_name "Gm38505-224"; exon_number 1; exon_id "ENSMUSE00001537676.1"; level 2; mgi_id "MGI:5621390"; tag "TAGENE"; havana_gene "OTTMUSG00000052541.1";
chr3	HAVANA	exon	34405786	34405847	0	-	.	gene_id "ENSMUSG00000092196.4"; transcript_id "ENSMUST00000271183.1"; gene_type "lncRNA"; gene_name "Gm38505"; transcript_type "lncRNA"; transcript_name "Gm38505-226"; exon_number 1; exon_id "ENSMUSE00001537676.1"; level 2; mgi_id "MGI:5621390"; tag "TAGENE"; havana_gene "OTTMUSG00000052541.1";
chr3	HAVANA	exon	34405786	34405847	0	-	.	gene_id "ENSMUSG00000092196.4"; transcript_id "ENSMUST00000271186.1"; gene_type "lncRNA"; gene_name "Gm38505"; transcript_type "lncRNA"; transcript_name "Gm38505-229"; exon_number 1; exon_id "ENSMUSE00001537676.1"; level 2; mgi_id "MGI:5621390"; tag "TAGENE"; havana_gene "OTTMUSG00000052541.1";
chr3	HAVANA	exon	34405786	34405848	0	-	.	gene_id "ENSMUSG00000092196.4"; transcript_id "ENSMUST00000271171.1"; gene_type "lncRNA"; gene_name "Gm38505"; transcript_type "lncRNA"; transcript_name "Gm38505-214"; exon_number 1; exon_id "ENSMUSE00001537668.1"; level 2; mgi_id "MGI:5621390"; tag "basic"; tag "TAGENE"; havana_gene "OTTMUSG00000052541.1";
chr3	HAVANA	exon	34405786	34405851	0	-	.	gene_id "ENSMUSG00000092196.4"; transcript_id "ENSMUST00000271164.1"; gene_type "lncRNA"; gene_name "Gm38505"; transcript_type "lncRNA"; transcript_name "Gm38505-207"; exon_number 1; exon_id "ENSMUSE00001537696.1"; level 2; mgi_id "MGI:5621390"; tag "TAGENE"; havana_gene "OTTMUSG00000052541.1";
chr3	ENSEMBL_gcm37	exon	34405786	34405851	0.0804163093679376	-	.	gene_id "ENSMUSG00000092196.4"; transcript_id "ENSMUSG00000092196.4_tx_10"; exon_id "chr3_34405786_34405851_-"; exonnum "1"; txlen "1036";
chr3	ENSEMBL_gcm37	exon	34405786	34405851	0.0662251959500663	-	.	gene_id "ENSMUSG00000092196.4"; transcript_id "ENSMUSG00000092196.4_tx_13"; exon_id "chr3_34405786_34405851_-"; exonnum "1"; txlen "1221";
chr3	ENSEMBL_gcm37	exon	34405786	34405851	0.124428079397995	-	.	gene_id "ENSMUSG00000092196.4"; transcript_id "ENSMUSG00000092196.4_tx_8"; exon_id "chr3_34405786_34405851_-"; exonnum "1"; txlen "818";
chr3	ENSEMBL_gcm37	exon	34405786	34405851	0.0851466805072281	-	.	gene_id "ENSMUSG00000092196.4"; transcript_id "ENSMUSG00000092196.4_tx_9"; exon_id "chr3_34405786_34405851_-"; exonnum "1"; txlen "1424";
chr3	HAVANA	exon	34405786	34405861	0	-	.	gene_id "ENSMUSG00000092196.4"; transcript_id "ENSMUST00000271191.1"; gene_type "lncRNA"; gene_name "Gm38505"; transcript_type "lncRNA"; transcript_name "Gm38505-234"; exon_number 1; exon_id "ENSMUSE00001537651.1"; level 2; mgi_id "MGI:5621390"; tag "TAGENE"; havana_gene "OTTMUSG00000052541.1";
chr3	HAVANA	exon	34405786	34405863	0	-	.	gene_id "ENSMUSG00000092196.4"; transcript_id "ENSMUST00000271170.1"; gene_type "lncRNA"; gene_name "Gm38505"; transcript_type "lncRNA"; transcript_name "Gm38505-213"; exon_number 1; exon_id "ENSMUSE00001537687.1"; level 2; mgi_id "MGI:5621390"; tag "TAGENE"; havana_gene "OTTMUSG00000052541.1";
chr3	HAVANA	exon	34405786	34405864	0	-	.	gene_id "ENSMUSG00000092196.4"; transcript_id "ENSMUST00000271180.1"; gene_type "lncRNA"; gene_name "Gm38505"; transcript_type "lncRNA"; transcript_name "Gm38505-223"; exon_number 1; exon_id "ENSMUSE00001537672.1"; level 2; mgi_id "MGI:5621390"; tag "TAGENE"; havana_gene "OTTMUSG00000052541.1";
chr3	HAVANA	exon	34405786	34405865	0	-	.	gene_id "ENSMUSG00000092196.4"; transcript_id "ENSMUST00000271185.1"; gene_type "lncRNA"; gene_name "Gm38505"; transcript_type "lncRNA"; transcript_name "Gm38505-228"; exon_number 1; exon_id "ENSMUSE00001537694.1"; level 2; mgi_id "MGI:5621390"; tag "TAGENE"; havana_gene "OTTMUSG00000052541.1";
chr3	HAVANA	exon	34405786	34405869	0	-	.	gene_id "ENSMUSG00000092196.4"; transcript_id "ENSMUST00000271184.1"; gene_type "lncRNA"; gene_name "Gm38505"; transcript_type "lncRNA"; transcript_name "Gm38505-227"; exon_number 1; exon_id "ENSMUSE00001537681.1"; level 2; mgi_id "MGI:5621390"; tag "TAGENE"; havana_gene "OTTMUSG00000052541.1";
chr3	HAVANA	exon	34405786	34405872	0	-	.	gene_id "ENSMUSG00000092196.4"; transcript_id "ENSMUST00000271159.1"; gene_type "lncRNA"; gene_name "Gm38505"; transcript_type "lncRNA"; transcript_name "Gm38505-202"; exon_number 1; exon_id "ENSMUSE00001537650.1"; level 2; mgi_id "MGI:5621390"; tag "Ensembl_canonical"; tag "GENCODE_Primary"; tag "TAGENE"; havana_gene "OTTMUSG00000052541.1";
chr3	HAVANA	exon	34405786	34405872	0	-	.	gene_id "ENSMUSG00000092196.4"; transcript_id "ENSMUST00000174005.4"; gene_type "lncRNA"; gene_name "Gm38505"; transcript_type "lncRNA"; transcript_name "Gm38505-201"; exon_number 1; exon_id "ENSMUSE00001537650.1"; level 2; transcript_support_level "5"; mgi_id "MGI:5621390"; tag "RNA_Seq_supported_partial"; tag "TAGENE"; havana_gene "OTTMUSG00000052541.1"; havana_transcript "OTTMUST00000131736.1";
chr3	HAVANA	exon	34405786	34405873	0	-	.	gene_id "ENSMUSG00000092196.4"; transcript_id "ENSMUST00000271169.1"; gene_type "lncRNA"; gene_name "Gm38505"; transcript_type "lncRNA"; transcript_name "Gm38505-212"; exon_number 1; exon_id "ENSMUSE00001537690.1"; level 2; mgi_id "MGI:5621390"; tag "TAGENE"; havana_gene "OTTMUSG00000052541.1";
chr3	HAVANA	exon	34433952	34434099	0	-	.	gene_id "ENSMUSG00000125712.1"; transcript_id "ENSMUST00000271925.1"; gene_type "lncRNA"; gene_name "ENSMUSG00000125712"; transcript_type "lncRNA"; transcript_name "ENSMUST00000271925"; exon_number 3; exon_id "ENSMUSE00001539192.1"; level 2; tag "TAGENE";
chr3	HAVANA	transcript	34433952	34465454	0	-	.	gene_id "ENSMUSG00000125712.1"; transcript_id "ENSMUST00000271925.1"; gene_type "lncRNA"; gene_name "ENSMUSG00000125712"; transcript_type "lncRNA"; transcript_name "ENSMUST00000271925"; level 2; tag "TAGENE";
chr3	HAVANA	gene	34433952	34465484	0	-	.	gene_id "ENSMUSG00000125712.1"; gene_type "lncRNA"; gene_name "ENSMUSG00000125712"; level 2;
chr3	HAVANA	exon	34433979	34434099	0	-	.	gene_id "ENSMUSG00000125712.1"; transcript_id "ENSMUST00000271924.1"; gene_type "lncRNA"; gene_name "ENSMUSG00000125712"; transcript_type "lncRNA"; transcript_name "ENSMUST00000271924"; exon_number 3; exon_id "ENSMUSE00001539197.1"; level 2; tag "basic"; tag "Ensembl_canonical"; tag "GENCODE_Primary"; tag "TAGENE";
chr3	HAVANA	transcript	34433979	34465484	0	-	.	gene_id "ENSMUSG00000125712.1"; transcript_id "ENSMUST00000271924.1"; gene_type "lncRNA"; gene_name "ENSMUSG00000125712"; transcript_type "lncRNA"; transcript_name "ENSMUST00000271924"; level 2; tag "basic"; tag "Ensembl_canonical"; tag "GENCODE_Primary"; tag "TAGENE";
chr3	HAVANA	exon	34447911	34448039	0	-	.	gene_id "ENSMUSG00000125712.1"; transcript_id "ENSMUST00000271924.1"; gene_type "lncRNA"; gene_name "ENSMUSG00000125712"; transcript_type "lncRNA"; transcript_name "ENSMUST00000271924"; exon_number 2; exon_id "ENSMUSE00001539196.1"; level 2; tag "basic"; tag "Ensembl_canonical"; tag "GENCODE_Primary"; tag "TAGENE";
chr3	HAVANA	exon	34447911	34448042	0	-	.	gene_id "ENSMUSG00000125712.1"; transcript_id "ENSMUST00000271925.1"; gene_type "lncRNA"; gene_name "ENSMUSG00000125712"; transcript_type "lncRNA"; transcript_name "ENSMUST00000271925"; exon_number 2; exon_id "ENSMUSE00001539193.1"; level 2; tag "TAGENE";
chr3	HAVANA	exon	34465407	34465454	0	-	.	gene_id "ENSMUSG00000125712.1"; transcript_id "ENSMUST00000271925.1"; gene_type "lncRNA"; gene_name "ENSMUSG00000125712"; transcript_type "lncRNA"; transcript_name "ENSMUST00000271925"; exon_number 1; exon_id "ENSMUSE00001539194.1"; level 2; tag "TAGENE";
chr3	HAVANA	exon	34465407	34465484	0	-	.	gene_id "ENSMUSG00000125712.1"; transcript_id "ENSMUST00000271924.1"; gene_type "lncRNA"; gene_name "ENSMUSG00000125712"; transcript_type "lncRNA"; transcript_name "ENSMUST00000271924"; exon_number 1; exon_id "ENSMUSE00001539195.1"; level 2; tag "basic"; tag "Ensembl_canonical"; tag "GENCODE_Primary"; tag "TAGENE";
chr3	HAVANA	exon	34465670	34466697	0	-	.	gene_id "ENSMUSG00000092242.3"; transcript_id "ENSMUST00000272258.1"; gene_type "lncRNA"; gene_name "Gm20515"; transcript_type "lncRNA"; transcript_name "Gm20515-211"; exon_number 2; exon_id "ENSMUSE00001539881.1"; level 2; mgi_id "MGI:5141980"; tag "TAGENE"; havana_gene "OTTMUSG00000036971.1";
chr3	HAVANA	transcript	34465670	34470536	0	-	.	gene_id "ENSMUSG00000092242.3"; transcript_id "ENSMUST00000272258.1"; gene_type "lncRNA"; gene_name "Gm20515"; transcript_type "lncRNA"; transcript_name "Gm20515-211"; level 2; mgi_id "MGI:5141980"; tag "TAGENE"; havana_gene "OTTMUSG00000036971.1";
chr3	HAVANA	gene	34465670	34489303	0	-	.	gene_id "ENSMUSG00000092242.3"; gene_type "lncRNA"; gene_name "Gm20515"; level 2; mgi_id "MGI:5141980"; havana_gene "OTTMUSG00000036971.1";
chr3	HAVANA	exon	34466099	34466697	0	-	.	gene_id "ENSMUSG00000092242.3"; transcript_id "ENSMUST00000272259.1"; gene_type "lncRNA"; gene_name "Gm20515"; transcript_type "lncRNA"; transcript_name "Gm20515-212"; exon_number 3; exon_id "ENSMUSE00001539905.1"; level 2; mgi_id "MGI:5141980"; tag "basic"; tag "TAGENE"; havana_gene "OTTMUSG00000036971.1";
chr3	ENSEMBL_gcm37	exon	34466099	34466697	0.00652309319192385	-	.	gene_id "ENSMUSG00000092242.3"; transcript_id "ENSMUSG00000092242.3_tx_9"; exon_id "chr3_34466099_34466697_-"; exonnum "9"; txlen "1883";
chr3	HAVANA	transcript	34466099	34470507	0	-	.	gene_id "ENSMUSG00000092242.3"; transcript_id "ENSMUST00000272259.1"; gene_type "lncRNA"; gene_name "Gm20515"; transcript_type "lncRNA"; transcript_name "Gm20515-212"; level 2; mgi_id "MGI:5141980"; tag "basic"; tag "TAGENE"; havana_gene "OTTMUSG00000036971.1";
chr3	HAVANA	exon	34466109	34466697	0	-	.	gene_id "ENSMUSG00000092242.3"; transcript_id "ENSMUST00000272251.1"; gene_type "lncRNA"; gene_name "Gm20515"; transcript_type "lncRNA"; transcript_name "Gm20515-204"; exon_number 3; exon_id "ENSMUSE00001539901.1"; level 2; mgi_id "MGI:5141980"; tag "TAGENE"; havana_gene "OTTMUSG00000036971.1";
chr3	HAVANA	transcript	34466109	34475484	0	-	.	gene_id "ENSMUSG00000092242.3"; transcript_id "ENSMUST00000272251.1"; gene_type "lncRNA"; gene_name "Gm20515"; transcript_type "lncRNA"; transcript_name "Gm20515-204"; level 2; mgi_id "MGI:5141980"; tag "TAGENE"; havana_gene "OTTMUSG00000036971.1";
chr3	sragcm37_es	exon	34466901	34467145	0.00210422361029802	-	.	gene_id "ENSMUSG00000092242.3"; transcript_id "ENSMUSG00000092242.3_tx_10"; exon_id "chr3_34466901_34467145_-"; exonnum "9"; txlen "1529";
chr3	HAVANA	exon	34469460	34469912	0	-	.	gene_id "ENSMUSG00000092242.3"; transcript_id "ENSMUST00000272249.1"; gene_type "lncRNA"; gene_name "Gm20515"; transcript_type "lncRNA"; transcript_name "Gm20515-202"; exon_number 7; exon_id "ENSMUSE00001539893.1"; level 2; mgi_id "MGI:5141980"; tag "basic"; tag "Ensembl_canonical"; tag "GENCODE_Primary"; tag "TAGENE"; havana_gene "OTTMUSG00000036971.1";
chr3	HAVANA	transcript	34469460	34489038	0	-	.	gene_id "ENSMUSG00000092242.3"; transcript_id "ENSMUST00000272249.1"; gene_type "lncRNA"; gene_name "Gm20515"; transcript_type "lncRNA"; transcript_name "Gm20515-202"; level 2; mgi_id "MGI:5141980"; tag "basic"; tag "Ensembl_canonical"; tag "GENCODE_Primary"; tag "TAGENE"; havana_gene "OTTMUSG00000036971.1";
chr3	HAVANA	exon	34469764	34469912	0	-	.	gene_id "ENSMUSG00000092242.3"; transcript_id "ENSMUST00000272259.1"; gene_type "lncRNA"; gene_name "Gm20515"; transcript_type "lncRNA"; transcript_name "Gm20515-212"; exon_number 2; exon_id "ENSMUSE00001539888.1"; level 2; mgi_id "MGI:5141980"; tag "basic"; tag "TAGENE"; havana_gene "OTTMUSG00000036971.1";
chr3	ENSEMBL_gcm37	exon	34469764	34469912	0.00210422361029802	-	.	gene_id "ENSMUSG00000092242.3"; transcript_id "ENSMUSG00000092242.3_tx_10"; exon_id "chr3_34469764_34469912_-"; exonnum "8"; txlen "1529";
chr3	ENSEMBL_gcm37	exon	34469764	34469912	0.00652309319192385	-	.	gene_id "ENSMUSG00000092242.3"; transcript_id "ENSMUSG00000092242.3_tx_9"; exon_id "chr3_34469764_34469912_-"; exonnum "8"; txlen "1883";
chr3	HAVANA	exon	34470458	34470507	0	-	.	gene_id "ENSMUSG00000092242.3"; transcript_id "ENSMUST00000272259.1"; gene_type "lncRNA"; gene_name "Gm20515"; transcript_type "lncRNA"; transcript_name "Gm20515-212"; exon_number 1; exon_id "ENSMUSE00001539878.1"; level 2; mgi_id "MGI:5141980"; tag "basic"; tag "TAGENE"; havana_gene "OTTMUSG00000036971.1";
chr3	HAVANA	exon	34470458	34470536	0	-	.	gene_id "ENSMUSG00000092242.3"; transcript_id "ENSMUST00000272258.1"; gene_type "lncRNA"; gene_name "Gm20515"; transcript_type "lncRNA"; transcript_name "Gm20515-211"; exon_number 1; exon_id "ENSMUSE00001539890.1"; level 2; mgi_id "MGI:5141980"; tag "TAGENE"; havana_gene "OTTMUSG00000036971.1";
chr3	sragcm37_mid	exon	34470935	34471082	0.00210422361029802	-	.	gene_id "ENSMUSG00000092242.3"; transcript_id "ENSMUSG00000092242.3_tx_10"; exon_id "chr3_34470935_34471082_-"; exonnum "7"; txlen "1529";
chr3	sragcm37_mid	exon	34470935	34471082	0.00652309319192385	-	.	gene_id "ENSMUSG00000092242.3"; transcript_id "ENSMUSG00000092242.3_tx_9"; exon_id "chr3_34470935_34471082_-"; exonnum "7"; txlen "1883";
chr3	HAVANA	exon	34471369	34471658	0	-	.	gene_id "ENSMUSG00000092242.3"; transcript_id "ENSMUST00000272260.1"; gene_type "lncRNA"; gene_name "Gm20515"; transcript_type "lncRNA"; transcript_name "Gm20515-213"; exon_number 3; exon_id "ENSMUSE00001539908.1"; level 2; mgi_id "MGI:5141980"; tag "TAGENE"; havana_gene "OTTMUSG00000036971.1";
chr3	HAVANA	transcript	34471369	34475400	0	-	.	gene_id "ENSMUSG00000092242.3"; transcript_id "ENSMUST00000272260.1"; gene_type "lncRNA"; gene_name "Gm20515"; transcript_type "lncRNA"; transcript_name "Gm20515-213"; level 2; mgi_id "MGI:5141980"; tag "TAGENE"; havana_gene "OTTMUSG00000036971.1";
chr3	HAVANA	exon	34471370	34471658	0	-	.	gene_id "ENSMUSG00000092242.3"; transcript_id "ENSMUST00000272264.1"; gene_type "lncRNA"; gene_name "Gm20515"; transcript_type "lncRNA"; transcript_name "Gm20515-217"; exon_number 2; exon_id "ENSMUSE00001539904.1"; level 2; mgi_id "MGI:5141980"; tag "TAGENE"; havana_gene "OTTMUSG00000036971.1";
chr3	HAVANA	transcript	34471370	34472845	0	-	.	gene_id "ENSMUSG00000092242.3"; transcript_id "ENSMUST00000272264.1"; gene_type "lncRNA"; gene_name "Gm20515"; transcript_type "lncRNA"; transcript_name "Gm20515-217"; level 2; mgi_id "MGI:5141980"; tag "TAGENE"; havana_gene "OTTMUSG00000036971.1";
chr3	HAVANA	exon	34471452	34471658	0	-	.	gene_id "ENSMUSG00000092242.3"; transcript_id "ENSMUST00000272249.1"; gene_type "lncRNA"; gene_name "Gm20515"; transcript_type "lncRNA"; transcript_name "Gm20515-202"; exon_number 6; exon_id "ENSMUSE00001539887.1"; level 2; mgi_id "MGI:5141980"; tag "basic"; tag "Ensembl_canonical"; tag "GENCODE_Primary"; tag "TAGENE"; havana_gene "OTTMUSG00000036971.1";
chr3	ENSEMBL_gcm37	exon	34471452	34471658	0.00210422361029802	-	.	gene_id "ENSMUSG00000092242.3"; transcript_id "ENSMUSG00000092242.3_tx_10"; exon_id "chr3_34471452_34471658_-"; exonnum "6"; txlen "1529";
chr3	ENSEMBL_gcm37	exon	34471452	34471658	0.00652309319192385	-	.	gene_id "ENSMUSG00000092242.3"; transcript_id "ENSMUSG00000092242.3_tx_9"; exon_id "chr3_34471452_34471658_-"; exonnum "6"; txlen "1883";
chr3	HAVANA	exon	34471543	34472279	0	-	.	gene_id "ENSMUSG00000092242.3"; transcript_id "ENSMUST00000272250.1"; gene_type "lncRNA"; gene_name "Gm20515"; transcript_type "lncRNA"; transcript_name "Gm20515-203"; exon_number 5; exon_id "ENSMUSE00001539894.1"; level 2; mgi_id "MGI:5141980"; tag "TAGENE"; havana_gene "OTTMUSG00000036971.1";
chr3	HAVANA	transcript	34471543	34489095	0	-	.	gene_id "ENSMUSG00000092242.3"; transcript_id "ENSMUST00000272250.1"; gene_type "lncRNA"; gene_name "Gm20515"; transcript_type "lncRNA"; transcript_name "Gm20515-203"; level 2; mgi_id "MGI:5141980"; tag "TAGENE"; havana_gene "OTTMUSG00000036971.1";
chr3	HAVANA	exon	34471959	34472279	0	-	.	gene_id "ENSMUSG00000092242.3"; transcript_id "ENSMUST00000272265.1"; gene_type "lncRNA"; gene_name "Gm20515"; transcript_type "lncRNA"; transcript_name "Gm20515-218"; exon_number 2; exon_id "ENSMUSE00001539897.1"; level 2; mgi_id "MGI:5141980"; tag "TAGENE"; havana_gene "OTTMUSG00000036971.1";
chr3	ENSEMBL_gcm37	exon	34471959	34472279	0.0313529317934404	-	.	gene_id "ENSMUSG00000092242.3"; transcript_id "ENSMUSG00000092242.3_tx_7"; exon_id "chr3_34471959_34472279_-"; exonnum "6"; txlen "1101";
chr3	ENSEMBL_gcm37	exon	34471959	34472279	0.0313529317934404	-	.	gene_id "ENSMUSG00000092242.3"; transcript_id "ENSMUSG00000092242.3_tx_8"; exon_id "chr3_34471959_34472279_-"; exonnum "5"; txlen "912";
chr3	HAVANA	transcript	34471959	34473051	0	-	.	gene_id "ENSMUSG00000092242.3"; transcript_id "ENSMUST00000272265.1"; gene_type "lncRNA"; gene_name "Gm20515"; transcript_type "lncRNA"; transcript_name "Gm20515-218"; level 2; mgi_id "MGI:5141980"; tag "TAGENE"; havana_gene "OTTMUSG00000036971.1";
chr3	HAVANA	exon	34472208	34472279	0	-	.	gene_id "ENSMUSG00000092242.3"; transcript_id "ENSMUST00000272263.1"; gene_type "lncRNA"; gene_name "Gm20515"; transcript_type "lncRNA"; transcript_name "Gm20515-216"; exon_number 4; exon_id "ENSMUSE00001539884.1"; level 2; mgi_id "MGI:5141980"; tag "TAGENE"; havana_gene "OTTMUSG00000036971.1";
chr3	HAVANA	exon	34472208	34472279	0	-	.	gene_id "ENSMUSG00000092242.3"; transcript_id "ENSMUST00000272262.1"; gene_type "lncRNA"; gene_name "Gm20515"; transcript_type "lncRNA"; transcript_name "Gm20515-215"; exon_number 4; exon_id "ENSMUSE00001539884.1"; level 2; mgi_id "MGI:5141980"; tag "basic"; tag "TAGENE"; havana_gene "OTTMUSG00000036971.1";
chr3	HAVANA	exon	34472208	34472279	0	-	.	gene_id "ENSMUSG00000092242.3"; transcript_id "ENSMUST00000272261.1"; gene_type "lncRNA"; gene_name "Gm20515"; transcript_type "lncRNA"; transcript_name "Gm20515-214"; exon_number 3; exon_id "ENSMUSE00001539884.1"; level 2; mgi_id "MGI:5141980"; tag "TAGENE"; havana_gene "OTTMUSG00000036971.1";
chr3	HAVANA	transcript	34472208	34474081	0	-	.	gene_id "ENSMUSG00000092242.3"; transcript_id "ENSMUST00000272263.1"; gene_type "lncRNA"; gene_name "Gm20515"; transcript_type "lncRNA"; transcript_name "Gm20515-216"; level 2; mgi_id "MGI:5141980"; tag "TAGENE"; havana_gene "OTTMUSG00000036971.1";
chr3	HAVANA	transcript	34472208	34475533	0	-	.	gene_id "ENSMUSG00000092242.3"; transcript_id "ENSMUST00000272262.1"; gene_type "lncRNA"; gene_name "Gm20515"; transcript_type "lncRNA"; transcript_name "Gm20515-215"; level 2; mgi_id "MGI:5141980"; tag "basic"; tag "TAGENE"; havana_gene "OTTMUSG00000036971.1";
chr3	HAVANA	transcript	34472208	34475534	0	-	.	gene_id "ENSMUSG00000092242.3"; transcript_id "ENSMUST00000272261.1"; gene_type "lncRNA"; gene_name "Gm20515"; transcript_type "lncRNA"; transcript_name "Gm20515-214"; level 2; mgi_id "MGI:5141980"; tag "TAGENE"; havana_gene "OTTMUSG00000036971.1";
chr3	HAVANA	exon	34472640	34472713	0	-	.	gene_id "ENSMUSG00000092242.3"; transcript_id "ENSMUST00000272251.1"; gene_type "lncRNA"; gene_name "Gm20515"; transcript_type "lncRNA"; transcript_name "Gm20515-204"; exon_number 2; exon_id "ENSMUSE00001539885.1"; level 2; mgi_id "MGI:5141980"; tag "TAGENE"; havana_gene "OTTMUSG00000036971.1";
chr3	HAVANA	exon	34472640	34472713	0	-	.	gene_id "ENSMUSG00000092242.3"; transcript_id "ENSMUST00000272249.1"; gene_type "lncRNA"; gene_name "Gm20515"; transcript_type "lncRNA"; transcript_name "Gm20515-202"; exon_number 5; exon_id "ENSMUSE00001539885.1"; level 2; mgi_id "MGI:5141980"; tag "basic"; tag "Ensembl_canonical"; tag "GENCODE_Primary"; tag "TAGENE"; havana_gene "OTTMUSG00000036971.1";
chr3	HAVANA	exon	34472640	34472713	0	-	.	gene_id "ENSMUSG00000092242.3"; transcript_id "ENSMUST00000272260.1"; gene_type "lncRNA"; gene_name "Gm20515"; transcript_type "lncRNA"; transcript_name "Gm20515-213"; exon_number 2; exon_id "ENSMUSE00001539885.1"; level 2; mgi_id "MGI:5141980"; tag "TAGENE"; havana_gene "OTTMUSG00000036971.1";
chr3	HAVANA	exon	34472640	34472713	0	-	.	gene_id "ENSMUSG00000092242.3"; transcript_id "ENSMUST00000272250.1"; gene_type "lncRNA"; gene_name "Gm20515"; transcript_type "lncRNA"; transcript_name "Gm20515-203"; exon_number 4; exon_id "ENSMUSE00001539885.1"; level 2; mgi_id "MGI:5141980"; tag "TAGENE"; havana_gene "OTTMUSG00000036971.1";
chr3	HAVANA	exon	34472640	34472713	0	-	.	gene_id "ENSMUSG00000092242.3"; transcript_id "ENSMUST00000272263.1"; gene_type "lncRNA"; gene_name "Gm20515"; transcript_type "lncRNA"; transcript_name "Gm20515-216"; exon_number 3; exon_id "ENSMUSE00001539885.1"; level 2; mgi_id "MGI:5141980"; tag "TAGENE"; havana_gene "OTTMUSG00000036971.1";
chr3	HAVANA	exon	34472640	34472713	0	-	.	gene_id "ENSMUSG00000092242.3"; transcript_id "ENSMUST00000272262.1"; gene_type "lncRNA"; gene_name "Gm20515"; transcript_type "lncRNA"; transcript_name "Gm20515-215"; exon_number 3; exon_id "ENSMUSE00001539885.1"; level 2; mgi_id "MGI:5141980"; tag "basic"; tag "TAGENE"; havana_gene "OTTMUSG00000036971.1";
chr3	HAVANA	exon	34472640	34472713	0	-	.	gene_id "ENSMUSG00000092242.3"; transcript_id "ENSMUST00000272261.1"; gene_type "lncRNA"; gene_name "Gm20515"; transcript_type "lncRNA"; transcript_name "Gm20515-214"; exon_number 2; exon_id "ENSMUSE00001539885.1"; level 2; mgi_id "MGI:5141980"; tag "TAGENE"; havana_gene "OTTMUSG00000036971.1";
chr3	ENSEMBL_gcm37	exon	34472640	34472713	0.00210422361029802	-	.	gene_id "ENSMUSG00000092242.3"; transcript_id "ENSMUSG00000092242.3_tx_10"; exon_id "chr3_34472640_34472713_-"; exonnum "5"; txlen "1529";
chr3	ENSEMBL_gcm37	exon	34472640	34472713	0.0313529317934404	-	.	gene_id "ENSMUSG00000092242.3"; transcript_id "ENSMUSG00000092242.3_tx_7"; exon_id "chr3_34472640_34472713_-"; exonnum "5"; txlen "1101";
chr3	ENSEMBL_gcm37	exon	34472640	34472713	0.0313529317934404	-	.	gene_id "ENSMUSG00000092242.3"; transcript_id "ENSMUSG00000092242.3_tx_8"; exon_id "chr3_34472640_34472713_-"; exonnum "4"; txlen "912";
chr3	ENSEMBL_gcm37	exon	34472640	34472713	0.00652309319192385	-	.	gene_id "ENSMUSG00000092242.3"; transcript_id "ENSMUSG00000092242.3_tx_9"; exon_id "chr3_34472640_34472713_-"; exonnum "5"; txlen "1883";
chr3	HAVANA	exon	34472640	34472845	0	-	.	gene_id "ENSMUSG00000092242.3"; transcript_id "ENSMUST00000272264.1"; gene_type "lncRNA"; gene_name "Gm20515"; transcript_type "lncRNA"; transcript_name "Gm20515-217"; exon_number 1; exon_id "ENSMUSE00001539895.1"; level 2; mgi_id "MGI:5141980"; tag "TAGENE"; havana_gene "OTTMUSG00000036971.1";
chr3	HAVANA	exon	34472640	34473051	0	-	.	gene_id "ENSMUSG00000092242.3"; transcript_id "ENSMUST00000272265.1"; gene_type "lncRNA"; gene_name "Gm20515"; transcript_type "lncRNA"; transcript_name "Gm20515-218"; exon_number 1; exon_id "ENSMUSE00001539877.1"; level 2; mgi_id "MGI:5141980"; tag "TAGENE"; havana_gene "OTTMUSG00000036971.1";
chr3	HAVANA	exon	34473088	34473276	0	-	.	gene_id "ENSMUSG00000092242.3"; transcript_id "ENSMUST00000272263.1"; gene_type "lncRNA"; gene_name "Gm20515"; transcript_type "lncRNA"; transcript_name "Gm20515-216"; exon_number 2; exon_id "ENSMUSE00001539883.1"; level 2; mgi_id "MGI:5141980"; tag "TAGENE"; havana_gene "OTTMUSG00000036971.1";
chr3	HAVANA	exon	34473088	34473276	0	-	.	gene_id "ENSMUSG00000092242.3"; transcript_id "ENSMUST00000272262.1"; gene_type "lncRNA"; gene_name "Gm20515"; transcript_type "lncRNA"; transcript_name "Gm20515-215"; exon_number 2; exon_id "ENSMUSE00001539883.1"; level 2; mgi_id "MGI:5141980"; tag "basic"; tag "TAGENE"; havana_gene "OTTMUSG00000036971.1";
chr3	ENSEMBL_gcm37	exon	34473088	34473276	0.00210422361029802	-	.	gene_id "ENSMUSG00000092242.3"; transcript_id "ENSMUSG00000092242.3_tx_10"; exon_id "chr3_34473088_34473276_-"; exonnum "4"; txlen "1529";
chr3	ENSEMBL_gcm37	exon	34473088	34473276	0.0313529317934404	-	.	gene_id "ENSMUSG00000092242.3"; transcript_id "ENSMUSG00000092242.3_tx_7"; exon_id "chr3_34473088_34473276_-"; exonnum "4"; txlen "1101";
chr3	ENSEMBL_gcm37	exon	34473088	34473276	0.00652309319192385	-	.	gene_id "ENSMUSG00000092242.3"; transcript_id "ENSMUSG00000092242.3_tx_9"; exon_id "chr3_34473088_34473276_-"; exonnum "4"; txlen "1883";
chr3	HAVANA	exon	34473947	34474081	0	-	.	gene_id "ENSMUSG00000092242.3"; transcript_id "ENSMUST00000272263.1"; gene_type "lncRNA"; gene_name "Gm20515"; transcript_type "lncRNA"; transcript_name "Gm20515-216"; exon_number 1; exon_id "ENSMUSE00001539891.1"; level 2; mgi_id "MGI:5141980"; tag "TAGENE"; havana_gene "OTTMUSG00000036971.1";
chr3	HAVANA	exon	34475157	34475400	0	-	.	gene_id "ENSMUSG00000092242.3"; transcript_id "ENSMUST00000272260.1"; gene_type "lncRNA"; gene_name "Gm20515"; transcript_type "lncRNA"; transcript_name "Gm20515-213"; exon_number 1; exon_id "ENSMUSE00001539910.1"; level 2; mgi_id "MGI:5141980"; tag "TAGENE"; havana_gene "OTTMUSG00000036971.1";
chr3	HAVANA	exon	34475157	34475484	0	-	.	gene_id "ENSMUSG00000092242.3"; transcript_id "ENSMUST00000272251.1"; gene_type "lncRNA"; gene_name "Gm20515"; transcript_type "lncRNA"; transcript_name "Gm20515-204"; exon_number 1; exon_id "ENSMUSE00001539900.1"; level 2; mgi_id "MGI:5141980"; tag "TAGENE"; havana_gene "OTTMUSG00000036971.1";
chr3	HAVANA	exon	34475157	34475484	0	-	.	gene_id "ENSMUSG00000092242.3"; transcript_id "ENSMUST00000272249.1"; gene_type "lncRNA"; gene_name "Gm20515"; transcript_type "lncRNA"; transcript_name "Gm20515-202"; exon_number 4; exon_id "ENSMUSE00001539900.1"; level 2; mgi_id "MGI:5141980"; tag "basic"; tag "Ensembl_canonical"; tag "GENCODE_Primary"; tag "TAGENE"; havana_gene "OTTMUSG00000036971.1";
chr3	HAVANA	exon	34475157	34475484	0	-	.	gene_id "ENSMUSG00000092242.3"; transcript_id "ENSMUST00000272250.1"; gene_type "lncRNA"; gene_name "Gm20515"; transcript_type "lncRNA"; transcript_name "Gm20515-203"; exon_number 3; exon_id "ENSMUSE00001539900.1"; level 2; mgi_id "MGI:5141980"; tag "TAGENE"; havana_gene "OTTMUSG00000036971.1";
chr3	ENSEMBL_gcm37	exon	34475157	34475484	0.00210422361029802	-	.	gene_id "ENSMUSG00000092242.3"; transcript_id "ENSMUSG00000092242.3_tx_10"; exon_id "chr3_34475157_34475484_-"; exonnum "3"; txlen "1529";
chr3	ENSEMBL_gcm37	exon	34475157	34475484	0.0313529317934404	-	.	gene_id "ENSMUSG00000092242.3"; transcript_id "ENSMUSG00000092242.3_tx_7"; exon_id "chr3_34475157_34475484_-"; exonnum "3"; txlen "1101";
chr3	ENSEMBL_gcm37	exon	34475157	34475484	0.0313529317934404	-	.	gene_id "ENSMUSG00000092242.3"; transcript_id "ENSMUSG00000092242.3_tx_8"; exon_id "chr3_34475157_34475484_-"; exonnum "3"; txlen "912";
chr3	ENSEMBL_gcm37	exon	34475157	34475484	0.00652309319192385	-	.	gene_id "ENSMUSG00000092242.3"; transcript_id "ENSMUSG00000092242.3_tx_9"; exon_id "chr3_34475157_34475484_-"; exonnum "3"; txlen "1883";
chr3	HAVANA	exon	34475157	34475533	0	-	.	gene_id "ENSMUSG00000092242.3"; transcript_id "ENSMUST00000272262.1"; gene_type "lncRNA"; gene_name "Gm20515"; transcript_type "lncRNA"; transcript_name "Gm20515-215"; exon_number 1; exon_id "ENSMUSE00001539889.1"; level 2; mgi_id "MGI:5141980"; tag "basic"; tag "TAGENE"; havana_gene "OTTMUSG00000036971.1";
chr3	HAVANA	exon	34475157	34475534	0	-	.	gene_id "ENSMUSG00000092242.3"; transcript_id "ENSMUST00000272261.1"; gene_type "lncRNA"; gene_name "Gm20515"; transcript_type "lncRNA"; transcript_name "Gm20515-214"; exon_number 1; exon_id "ENSMUSE00001539909.1"; level 2; mgi_id "MGI:5141980"; tag "TAGENE"; havana_gene "OTTMUSG00000036971.1";
chr3	HAVANA	exon	34481520	34482203	0	-	.	gene_id "ENSMUSG00000092242.3"; transcript_id "ENSMUST00000272256.1"; gene_type "lncRNA"; gene_name "Gm20515"; transcript_type "lncRNA"; transcript_name "Gm20515-209"; exon_number 3; exon_id "ENSMUSE00001539911.1"; level 2; mgi_id "MGI:5141980"; tag "TAGENE"; havana_gene "OTTMUSG00000036971.1";
chr3	HAVANA	exon	34481520	34482203	0	-	.	gene_id "ENSMUSG00000092242.3"; transcript_id "ENSMUST00000272255.1"; gene_type "lncRNA"; gene_name "Gm20515"; transcript_type "lncRNA"; transcript_name "Gm20515-208"; exon_number 4; exon_id "ENSMUSE00001539911.1"; level 2; mgi_id "MGI:5141980"; tag "basic"; tag "TAGENE"; havana_gene "OTTMUSG00000036971.1";
chr3	HAVANA	exon	34481520	34482203	0	-	.	gene_id "ENSMUSG00000092242.3"; transcript_id "ENSMUST00000272254.1"; gene_type "lncRNA"; gene_name "Gm20515"; transcript_type "lncRNA"; transcript_name "Gm20515-207"; exon_number 4; exon_id "ENSMUSE00001539911.1"; level 2; mgi_id "MGI:5141980"; tag "TAGENE"; havana_gene "OTTMUSG00000036971.1";
chr3	HAVANA	exon	34481520	34482203	0	-	.	gene_id "ENSMUSG00000092242.3"; transcript_id "ENSMUST00000272253.1"; gene_type "lncRNA"; gene_name "Gm20515"; transcript_type "lncRNA"; transcript_name "Gm20515-206"; exon_number 3; exon_id "ENSMUSE00001539911.1"; level 2; mgi_id "MGI:5141980"; tag "TAGENE"; havana_gene "OTTMUSG00000036971.1";
chr3	HAVANA	exon	34481520	34482203	0	-	.	gene_id "ENSMUSG00000092242.3"; transcript_id "ENSMUST00000272252.1"; gene_type "lncRNA"; gene_name "Gm20515"; transcript_type "lncRNA"; transcript_name "Gm20515-205"; exon_number 3; exon_id "ENSMUSE00001539911.1"; level 2; mgi_id "MGI:5141980"; tag "TAGENE"; havana_gene "OTTMUSG00000036971.1";
chr3	HAVANA	transcript	34481520	34489117	0	-	.	gene_id "ENSMUSG00000092242.3"; transcript_id "ENSMUST00000272256.1"; gene_type "lncRNA"; gene_name "Gm20515"; transcript_type "lncRNA"; transcript_name "Gm20515-209"; level 2; mgi_id "MGI:5141980"; tag "TAGENE"; havana_gene "OTTMUSG00000036971.1";
chr3	HAVANA	transcript	34481520	34489165	0	-	.	gene_id "ENSMUSG00000092242.3"; transcript_id "ENSMUST00000272255.1"; gene_type "lncRNA"; gene_name "Gm20515"; transcript_type "lncRNA"; transcript_name "Gm20515-208"; level 2; mgi_id "MGI:5141980"; tag "basic"; tag "TAGENE"; havana_gene "OTTMUSG00000036971.1";
chr3	HAVANA	transcript	34481520	34489228	0	-	.	gene_id "ENSMUSG00000092242.3"; transcript_id "ENSMUST00000272254.1"; gene_type "lncRNA"; gene_name "Gm20515"; transcript_type "lncRNA"; transcript_name "Gm20515-207"; level 2; mgi_id "MGI:5141980"; tag "TAGENE"; havana_gene "OTTMUSG00000036971.1";
chr3	HAVANA	transcript	34481520	34489237	0	-	.	gene_id "ENSMUSG00000092242.3"; transcript_id "ENSMUST00000272253.1"; gene_type "lncRNA"; gene_name "Gm20515"; transcript_type "lncRNA"; transcript_name "Gm20515-206"; level 2; mgi_id "MGI:5141980"; tag "TAGENE"; havana_gene "OTTMUSG00000036971.1";
chr3	HAVANA	transcript	34481520	34489303	0	-	.	gene_id "ENSMUSG00000092242.3"; transcript_id "ENSMUST00000272252.1"; gene_type "lncRNA"; gene_name "Gm20515"; transcript_type "lncRNA"; transcript_name "Gm20515-205"; level 2; mgi_id "MGI:5141980"; tag "TAGENE"; havana_gene "OTTMUSG00000036971.1";
chr3	HAVANA	exon	34481522	34482203	0	-	.	gene_id "ENSMUSG00000092242.3"; transcript_id "ENSMUST00000174440.2"; gene_type "lncRNA"; gene_name "Gm20515"; transcript_type "lncRNA"; transcript_name "Gm20515-201"; exon_number 2; exon_id "ENSMUSE00000937407.2"; level 2; transcript_support_level "1"; mgi_id "MGI:5141980"; tag "basic"; havana_gene "OTTMUSG00000036971.1"; havana_transcript "OTTMUST00000095028.1";
chr3	HAVANA	transcript	34481522	34489246	0	-	.	gene_id "ENSMUSG00000092242.3"; transcript_id "ENSMUST00000174440.2"; gene_type "lncRNA"; gene_name "Gm20515"; transcript_type "lncRNA"; transcript_name "Gm20515-201"; level 2; transcript_support_level "1"; mgi_id "MGI:5141980"; tag "basic"; havana_gene "OTTMUSG00000036971.1"; havana_transcript "OTTMUST00000095028.1";
chr3	HAVANA	exon	34482019	34482203	0	-	.	gene_id "ENSMUSG00000092242.3"; transcript_id "ENSMUST00000272257.1"; gene_type "lncRNA"; gene_name "Gm20515"; transcript_type "lncRNA"; transcript_name "Gm20515-210"; exon_number 4; exon_id "ENSMUSE00001539902.1"; level 2; mgi_id "MGI:5141980"; tag "basic"; tag "TAGENE"; havana_gene "OTTMUSG00000036971.1";
chr3	HAVANA	transcript	34482019	34489250	0	-	.	gene_id "ENSMUSG00000092242.3"; transcript_id "ENSMUST00000272257.1"; gene_type "lncRNA"; gene_name "Gm20515"; transcript_type "lncRNA"; transcript_name "Gm20515-210"; level 2; mgi_id "MGI:5141980"; tag "basic"; tag "TAGENE"; havana_gene "OTTMUSG00000036971.1";
chr3	HAVANA	exon	34482065	34482203	0	-	.	gene_id "ENSMUSG00000092242.3"; transcript_id "ENSMUST00000272249.1"; gene_type "lncRNA"; gene_name "Gm20515"; transcript_type "lncRNA"; transcript_name "Gm20515-202"; exon_number 3; exon_id "ENSMUSE00001539875.1"; level 2; mgi_id "MGI:5141980"; tag "basic"; tag "Ensembl_canonical"; tag "GENCODE_Primary"; tag "TAGENE"; havana_gene "OTTMUSG00000036971.1";
chr3	ENSEMBL_gcm37	exon	34482065	34482203	3.31061873720616	-	.	gene_id "ENSMUSG00000092242.3"; transcript_id "ENSMUSG00000092242.3_tx_1"; exon_id "chr3_34482065_34482203_-"; exonnum "3"; txlen "606";
chr3	ENSEMBL_gcm37	exon	34482065	34482203	0.00210422361029802	-	.	gene_id "ENSMUSG00000092242.3"; transcript_id "ENSMUSG00000092242.3_tx_10"; exon_id "chr3_34482065_34482203_-"; exonnum "2"; txlen "1529";
chr3	ENSEMBL_gcm37	exon	34482065	34482203	0.0835647918248457	-	.	gene_id "ENSMUSG00000092242.3"; transcript_id "ENSMUSG00000092242.3_tx_3"; exon_id "chr3_34482065_34482203_-"; exonnum "4"; txlen "656";
chr3	ENSEMBL_gcm37	exon	34482065	34482203	0.0566444604318828	-	.	gene_id "ENSMUSG00000092242.3"; transcript_id "ENSMUSG00000092242.3_tx_4"; exon_id "chr3_34482065_34482203_-"; exonnum "5"; txlen "548";
chr3	ENSEMBL_gcm37	exon	34482065	34482203	0.0537123558593715	-	.	gene_id "ENSMUSG00000092242.3"; transcript_id "ENSMUSG00000092242.3_tx_5"; exon_id "chr3_34482065_34482203_-"; exonnum "4"; txlen "761";
chr3	ENSEMBL_gcm37	exon	34482065	34482203	0.0336583025754666	-	.	gene_id "ENSMUSG00000092242.3"; transcript_id "ENSMUSG00000092242.3_tx_6"; exon_id "chr3_34482065_34482203_-"; exonnum "5"; txlen "811";
chr3	ENSEMBL_gcm37	exon	34482065	34482203	0.0313529317934404	-	.	gene_id "ENSMUSG00000092242.3"; transcript_id "ENSMUSG00000092242.3_tx_7"; exon_id "chr3_34482065_34482203_-"; exonnum "2"; txlen "1101";
chr3	ENSEMBL_gcm37	exon	34482065	34482203	0.0313529317934404	-	.	gene_id "ENSMUSG00000092242.3"; transcript_id "ENSMUSG00000092242.3_tx_8"; exon_id "chr3_34482065_34482203_-"; exonnum "2"; txlen "912";
chr3	ENSEMBL_gcm37	exon	34482065	34482203	0.00652309319192385	-	.	gene_id "ENSMUSG00000092242.3"; transcript_id "ENSMUSG00000092242.3_tx_9"; exon_id "chr3_34482065_34482203_-"; exonnum "2"; txlen "1883";
chr3	sragcm37_mid	exon	34483792	34483841	0.00210422361029802	-	.	gene_id "ENSMUSG00000092242.3"; transcript_id "ENSMUSG00000092242.3_tx_10"; exon_id "chr3_34483792_34483841_-"; exonnum "1"; txlen "1529";
chr3	sragcm37_mid	exon	34483792	34483841	0.0835647918248457	-	.	gene_id "ENSMUSG00000092242.3"; transcript_id "ENSMUSG00000092242.3_tx_3"; exon_id "chr3_34483792_34483841_-"; exonnum "3"; txlen "656";
chr3	sragcm37_mid	exon	34483792	34483841	0.0566444604318828	-	.	gene_id "ENSMUSG00000092242.3"; transcript_id "ENSMUSG00000092242.3_tx_4"; exon_id "chr3_34483792_34483841_-"; exonnum "4"; txlen "548";
chr3	sragcm37_mid	exon	34483792	34483841	0.0336583025754666	-	.	gene_id "ENSMUSG00000092242.3"; transcript_id "ENSMUSG00000092242.3_tx_6"; exon_id "chr3_34483792_34483841_-"; exonnum "4"; txlen "811";
chr3	sragcm37_mid	exon	34483792	34483841	0.0313529317934404	-	.	gene_id "ENSMUSG00000092242.3"; transcript_id "ENSMUSG00000092242.3_tx_7"; exon_id "chr3_34483792_34483841_-"; exonnum "1"; txlen "1101";
chr3	sragcm37_mid	exon	34483792	34483841	0.0313529317934404	-	.	gene_id "ENSMUSG00000092242.3"; transcript_id "ENSMUSG00000092242.3_tx_8"; exon_id "chr3_34483792_34483841_-"; exonnum "1"; txlen "912";
chr3	sragcm37_mid	exon	34483792	34483841	0.00652309319192385	-	.	gene_id "ENSMUSG00000092242.3"; transcript_id "ENSMUSG00000092242.3_tx_9"; exon_id "chr3_34483792_34483841_-"; exonnum "1"; txlen "1883";
chr3	HAVANA	exon	34485105	34485178	0	-	.	gene_id "ENSMUSG00000092242.3"; transcript_id "ENSMUST00000272254.1"; gene_type "lncRNA"; gene_name "Gm20515"; transcript_type "lncRNA"; transcript_name "Gm20515-207"; exon_number 3; exon_id "ENSMUSE00001539874.1"; level 2; mgi_id "MGI:5141980"; tag "TAGENE"; havana_gene "OTTMUSG00000036971.1";
chr3	HAVANA	exon	34485105	34485178	0	-	.	gene_id "ENSMUSG00000092242.3"; transcript_id "ENSMUST00000272253.1"; gene_type "lncRNA"; gene_name "Gm20515"; transcript_type "lncRNA"; transcript_name "Gm20515-206"; exon_number 2; exon_id "ENSMUSE00001539874.1"; level 2; mgi_id "MGI:5141980"; tag "TAGENE"; havana_gene "OTTMUSG00000036971.1";
chr3	HAVANA	exon	34485105	34485178	0	-	.	gene_id "ENSMUSG00000092242.3"; transcript_id "ENSMUST00000272252.1"; gene_type "lncRNA"; gene_name "Gm20515"; transcript_type "lncRNA"; transcript_name "Gm20515-205"; exon_number 2; exon_id "ENSMUSE00001539874.1"; level 2; mgi_id "MGI:5141980"; tag "TAGENE"; havana_gene "OTTMUSG00000036971.1";
chr3	HAVANA	exon	34485105	34485178	0	-	.	gene_id "ENSMUSG00000092242.3"; transcript_id "ENSMUST00000272257.1"; gene_type "lncRNA"; gene_name "Gm20515"; transcript_type "lncRNA"; transcript_name "Gm20515-210"; exon_number 3; exon_id "ENSMUSE00001539874.1"; level 2; mgi_id "MGI:5141980"; tag "basic"; tag "TAGENE"; havana_gene "OTTMUSG00000036971.1";
chr3	HAVANA	exon	34485105	34485195	0	-	.	gene_id "ENSMUSG00000092242.3"; transcript_id "ENSMUST00000272249.1"; gene_type "lncRNA"; gene_name "Gm20515"; transcript_type "lncRNA"; transcript_name "Gm20515-202"; exon_number 2; exon_id "ENSMUSE00001539896.1"; level 2; mgi_id "MGI:5141980"; tag "basic"; tag "Ensembl_canonical"; tag "GENCODE_Primary"; tag "TAGENE"; havana_gene "OTTMUSG00000036971.1";
chr3	HAVANA	exon	34485105	34485195	0	-	.	gene_id "ENSMUSG00000092242.3"; transcript_id "ENSMUST00000272250.1"; gene_type "lncRNA"; gene_name "Gm20515"; transcript_type "lncRNA"; transcript_name "Gm20515-203"; exon_number 2; exon_id "ENSMUSE00001539896.1"; level 2; mgi_id "MGI:5141980"; tag "TAGENE"; havana_gene "OTTMUSG00000036971.1";
chr3	HAVANA	exon	34485105	34485195	0	-	.	gene_id "ENSMUSG00000092242.3"; transcript_id "ENSMUST00000272256.1"; gene_type "lncRNA"; gene_name "Gm20515"; transcript_type "lncRNA"; transcript_name "Gm20515-209"; exon_number 2; exon_id "ENSMUSE00001539896.1"; level 2; mgi_id "MGI:5141980"; tag "TAGENE"; havana_gene "OTTMUSG00000036971.1";
chr3	HAVANA	exon	34485105	34485195	0	-	.	gene_id "ENSMUSG00000092242.3"; transcript_id "ENSMUST00000272255.1"; gene_type "lncRNA"; gene_name "Gm20515"; transcript_type "lncRNA"; transcript_name "Gm20515-208"; exon_number 3; exon_id "ENSMUSE00001539896.1"; level 2; mgi_id "MGI:5141980"; tag "basic"; tag "TAGENE"; havana_gene "OTTMUSG00000036971.1";
chr3	ENSEMBL_gcm37	exon	34485105	34485195	3.31061873720616	-	.	gene_id "ENSMUSG00000092242.3"; transcript_id "ENSMUSG00000092242.3_tx_1"; exon_id "chr3_34485105_34485195_-"; exonnum "2"; txlen "606";
chr3	ENSEMBL_gcm37	exon	34485105	34485195	0.0835647918248457	-	.	gene_id "ENSMUSG00000092242.3"; transcript_id "ENSMUSG00000092242.3_tx_3"; exon_id "chr3_34485105_34485195_-"; exonnum "2"; txlen "656";
chr3	ENSEMBL_gcm37	exon	34485105	34485195	0.0566444604318828	-	.	gene_id "ENSMUSG00000092242.3"; transcript_id "ENSMUSG00000092242.3_tx_4"; exon_id "chr3_34485105_34485195_-"; exonnum "3"; txlen "548";
chr3	ENSEMBL_gcm37	exon	34485105	34485195	0.0537123558593715	-	.	gene_id "ENSMUSG00000092242.3"; transcript_id "ENSMUSG00000092242.3_tx_5"; exon_id "chr3_34485105_34485195_-"; exonnum "3"; txlen "761";
chr3	ENSEMBL_gcm37	exon	34485105	34485195	0.0336583025754666	-	.	gene_id "ENSMUSG00000092242.3"; transcript_id "ENSMUSG00000092242.3_tx_6"; exon_id "chr3_34485105_34485195_-"; exonnum "3"; txlen "811";
chr3	HAVANA	exon	34485105	34489246	0	-	.	gene_id "ENSMUSG00000092242.3"; transcript_id "ENSMUST00000174440.2"; gene_type "lncRNA"; gene_name "Gm20515"; transcript_type "lncRNA"; transcript_name "Gm20515-201"; exon_number 1; exon_id "ENSMUSE00000945013.2"; level 2; transcript_support_level "1"; mgi_id "MGI:5141980"; tag "basic"; havana_gene "OTTMUSG00000036971.1"; havana_transcript "OTTMUST00000095028.1";
chr3	HAVANA	exon	34486546	34486728	0	-	.	gene_id "ENSMUSG00000092242.3"; transcript_id "ENSMUST00000272257.1"; gene_type "lncRNA"; gene_name "Gm20515"; transcript_type "lncRNA"; transcript_name "Gm20515-210"; exon_number 2; exon_id "ENSMUSE00001539903.1"; level 2; mgi_id "MGI:5141980"; tag "basic"; tag "TAGENE"; havana_gene "OTTMUSG00000036971.1";
chr3	ENSEMBL_gcm37	exon	34486546	34486728	0.0566444604318828	-	.	gene_id "ENSMUSG00000092242.3"; transcript_id "ENSMUSG00000092242.3_tx_4"; exon_id "chr3_34486546_34486728_-"; exonnum "2"; txlen "548";
chr3	sragcm37_mid	exon	34487721	34487805	0.0566444604318828	-	.	gene_id "ENSMUSG00000092242.3"; transcript_id "ENSMUSG00000092242.3_tx_4"; exon_id "chr3_34487721_34487805_-"; exonnum "1"; txlen "548";
chr3	HAVANA	exon	34487721	34489250	0	-	.	gene_id "ENSMUSG00000092242.3"; transcript_id "ENSMUST00000272257.1"; gene_type "lncRNA"; gene_name "Gm20515"; transcript_type "lncRNA"; transcript_name "Gm20515-210"; exon_number 1; exon_id "ENSMUSE00001539886.1"; level 2; mgi_id "MGI:5141980"; tag "basic"; tag "TAGENE"; havana_gene "OTTMUSG00000036971.1";
chr3	HAVANA	exon	34488345	34488499	0	-	.	gene_id "ENSMUSG00000092242.3"; transcript_id "ENSMUST00000272255.1"; gene_type "lncRNA"; gene_name "Gm20515"; transcript_type "lncRNA"; transcript_name "Gm20515-208"; exon_number 2; exon_id "ENSMUSE00001539898.1"; level 2; mgi_id "MGI:5141980"; tag "basic"; tag "TAGENE"; havana_gene "OTTMUSG00000036971.1";
chr3	ENSEMBL_gcm37	exon	34488345	34488499	0.0537123558593715	-	.	gene_id "ENSMUSG00000092242.3"; transcript_id "ENSMUSG00000092242.3_tx_5"; exon_id "chr3_34488345_34488499_-"; exonnum "2"; txlen "761";
chr3	ENSEMBL_gcm37	exon	34488345	34488499	0.0336583025754666	-	.	gene_id "ENSMUSG00000092242.3"; transcript_id "ENSMUSG00000092242.3_tx_6"; exon_id "chr3_34488345_34488499_-"; exonnum "2"; txlen "811";
chr3	HAVANA	exon	34488936	34488972	0	-	.	gene_id "ENSMUSG00000092242.3"; transcript_id "ENSMUST00000272254.1"; gene_type "lncRNA"; gene_name "Gm20515"; transcript_type "lncRNA"; transcript_name "Gm20515-207"; exon_number 2; exon_id "ENSMUSE00001539906.1"; level 2; mgi_id "MGI:5141980"; tag "TAGENE"; havana_gene "OTTMUSG00000036971.1";
chr3	HAVANA	exon	34488936	34489038	0	-	.	gene_id "ENSMUSG00000092242.3"; transcript_id "ENSMUST00000272249.1"; gene_type "lncRNA"; gene_name "Gm20515"; transcript_type "lncRNA"; transcript_name "Gm20515-202"; exon_number 1; exon_id "ENSMUSE00001539907.1"; level 2; mgi_id "MGI:5141980"; tag "basic"; tag "Ensembl_canonical"; tag "GENCODE_Primary"; tag "TAGENE"; havana_gene "OTTMUSG00000036971.1";
chr3	HAVANA	exon	34488936	34489095	0	-	.	gene_id "ENSMUSG00000092242.3"; transcript_id "ENSMUST00000272250.1"; gene_type "lncRNA"; gene_name "Gm20515"; transcript_type "lncRNA"; transcript_name "Gm20515-203"; exon_number 1; exon_id "ENSMUSE00001539876.1"; level 2; mgi_id "MGI:5141980"; tag "TAGENE"; havana_gene "OTTMUSG00000036971.1";
chr3	HAVANA	exon	34488936	34489117	0	-	.	gene_id "ENSMUSG00000092242.3"; transcript_id "ENSMUST00000272256.1"; gene_type "lncRNA"; gene_name "Gm20515"; transcript_type "lncRNA"; transcript_name "Gm20515-209"; exon_number 1; exon_id "ENSMUSE00001539879.1"; level 2; mgi_id "MGI:5141980"; tag "TAGENE"; havana_gene "OTTMUSG00000036971.1";
chr3	HAVANA	exon	34488936	34489165	0	-	.	gene_id "ENSMUSG00000092242.3"; transcript_id "ENSMUST00000272255.1"; gene_type "lncRNA"; gene_name "Gm20515"; transcript_type "lncRNA"; transcript_name "Gm20515-208"; exon_number 1; exon_id "ENSMUSE00001539882.1"; level 2; mgi_id "MGI:5141980"; tag "basic"; tag "TAGENE"; havana_gene "OTTMUSG00000036971.1";
chr3	HAVANA	exon	34488936	34489303	0	-	.	gene_id "ENSMUSG00000092242.3"; transcript_id "ENSMUST00000272252.1"; gene_type "lncRNA"; gene_name "Gm20515"; transcript_type "lncRNA"; transcript_name "Gm20515-205"; exon_number 1; exon_id "ENSMUSE00001539880.1"; level 2; mgi_id "MGI:5141980"; tag "TAGENE"; havana_gene "OTTMUSG00000036971.1";
chr3	sragcm37_mid	exon	34488936	34489311	3.31061873720616	-	.	gene_id "ENSMUSG00000092242.3"; transcript_id "ENSMUSG00000092242.3_tx_1"; exon_id "chr3_34488936_34489311_-"; exonnum "1"; txlen "606";
chr3	sragcm37_mid	exon	34488936	34489311	0.0835647918248457	-	.	gene_id "ENSMUSG00000092242.3"; transcript_id "ENSMUSG00000092242.3_tx_3"; exon_id "chr3_34488936_34489311_-"; exonnum "1"; txlen "656";
chr3	sragcm37_mid	exon	34488936	34489311	0.0537123558593715	-	.	gene_id "ENSMUSG00000092242.3"; transcript_id "ENSMUSG00000092242.3_tx_5"; exon_id "chr3_34488936_34489311_-"; exonnum "1"; txlen "761";
chr3	sragcm37_mid	exon	34488936	34489311	0.0336583025754666	-	.	gene_id "ENSMUSG00000092242.3"; transcript_id "ENSMUSG00000092242.3_tx_6"; exon_id "chr3_34488936_34489311_-"; exonnum "1"; txlen "811";
chr3	HAVANA	exon	34489112	34489237	0	-	.	gene_id "ENSMUSG00000092242.3"; transcript_id "ENSMUST00000272253.1"; gene_type "lncRNA"; gene_name "Gm20515"; transcript_type "lncRNA"; transcript_name "Gm20515-206"; exon_number 1; exon_id "ENSMUSE00001539892.1"; level 2; mgi_id "MGI:5141980"; tag "TAGENE"; havana_gene "OTTMUSG00000036971.1";
chr3	HAVANA	exon	34489116	34489228	0	-	.	gene_id "ENSMUSG00000092242.3"; transcript_id "ENSMUST00000272254.1"; gene_type "lncRNA"; gene_name "Gm20515"; transcript_type "lncRNA"; transcript_name "Gm20515-207"; exon_number 1; exon_id "ENSMUSE00001539899.1"; level 2; mgi_id "MGI:5141980"; tag "TAGENE"; havana_gene "OTTMUSG00000036971.1";
chr3	HAVANA	exon	34496944	34497431	0	-	.	gene_id "ENSMUSG00000125985.1"; transcript_id "ENSMUST00000273807.1"; gene_type "lncRNA"; gene_name "ENSMUSG00000125985"; transcript_type "lncRNA"; transcript_name "ENSMUST00000273807"; exon_number 3; exon_id "ENSMUSE00001542601.1"; level 2; tag "basic"; tag "TAGENE";
chr3	HAVANA	exon	34496944	34497431	0	-	.	gene_id "ENSMUSG00000125985.1"; transcript_id "ENSMUST00000273806.1"; gene_type "lncRNA"; gene_name "ENSMUSG00000125985"; transcript_type "lncRNA"; transcript_name "ENSMUST00000273806"; exon_number 2; exon_id "ENSMUSE00001542601.1"; level 2; tag "Ensembl_canonical"; tag "GENCODE_Primary"; tag "TAGENE";
chr3	HAVANA	transcript	34496944	34500721	0	-	.	gene_id "ENSMUSG00000125985.1"; transcript_id "ENSMUST00000273807.1"; gene_type "lncRNA"; gene_name "ENSMUSG00000125985"; transcript_type "lncRNA"; transcript_name "ENSMUST00000273807"; level 2; tag "basic"; tag "TAGENE";
chr3	HAVANA	gene	34496944	34500759	0	-	.	gene_id "ENSMUSG00000125985.1"; gene_type "lncRNA"; gene_name "ENSMUSG00000125985"; level 2;
chr3	HAVANA	transcript	34496944	34500759	0	-	.	gene_id "ENSMUSG00000125985.1"; transcript_id "ENSMUST00000273806.1"; gene_type "lncRNA"; gene_name "ENSMUSG00000125985"; transcript_type "lncRNA"; transcript_name "ENSMUST00000273806"; level 2; tag "Ensembl_canonical"; tag "GENCODE_Primary"; tag "TAGENE";
chr3	HAVANA	exon	34499195	34499284	0	-	.	gene_id "ENSMUSG00000125985.1"; transcript_id "ENSMUST00000273807.1"; gene_type "lncRNA"; gene_name "ENSMUSG00000125985"; transcript_type "lncRNA"; transcript_name "ENSMUST00000273807"; exon_number 2; exon_id "ENSMUSE00001542600.1"; level 2; tag "basic"; tag "TAGENE";
chr3	HAVANA	exon	34500060	34500185	0	-	.	gene_id "ENSMUSG00000125985.1"; transcript_id "ENSMUST00000273808.1"; gene_type "lncRNA"; gene_name "ENSMUSG00000125985"; transcript_type "lncRNA"; transcript_name "ENSMUST00000273808"; exon_number 2; exon_id "ENSMUSE00001542604.1"; level 2; tag "TAGENE";
chr3	HAVANA	transcript	34500060	34500756	0	-	.	gene_id "ENSMUSG00000125985.1"; transcript_id "ENSMUST00000273808.1"; gene_type "lncRNA"; gene_name "ENSMUSG00000125985"; transcript_type "lncRNA"; transcript_name "ENSMUST00000273808"; level 2; tag "TAGENE";
chr3	HAVANA	exon	34500646	34500721	0	-	.	gene_id "ENSMUSG00000125985.1"; transcript_id "ENSMUST00000273807.1"; gene_type "lncRNA"; gene_name "ENSMUSG00000125985"; transcript_type "lncRNA"; transcript_name "ENSMUST00000273807"; exon_number 1; exon_id "ENSMUSE00001542603.1"; level 2; tag "basic"; tag "TAGENE";
chr3	HAVANA	exon	34500646	34500756	0	-	.	gene_id "ENSMUSG00000125985.1"; transcript_id "ENSMUST00000273808.1"; gene_type "lncRNA"; gene_name "ENSMUSG00000125985"; transcript_type "lncRNA"; transcript_name "ENSMUST00000273808"; exon_number 1; exon_id "ENSMUSE00001542602.1"; level 2; tag "TAGENE";
chr3	HAVANA	exon	34500646	34500759	0	-	.	gene_id "ENSMUSG00000125985.1"; transcript_id "ENSMUST00000273806.1"; gene_type "lncRNA"; gene_name "ENSMUSG00000125985"; transcript_type "lncRNA"; transcript_name "ENSMUST00000273806"; exon_number 1; exon_id "ENSMUSE00001542599.1"; level 2; tag "Ensembl_canonical"; tag "GENCODE_Primary"; tag "TAGENE";
chr3	HAVANA	exon	34501576	34503145	0	-	.	gene_id "ENSMUSG00000125947.1"; transcript_id "ENSMUST00000273516.1"; gene_type "lncRNA"; gene_name "ENSMUSG00000125947"; transcript_type "lncRNA"; transcript_name "ENSMUST00000273516"; exon_number 2; exon_id "ENSMUSE00001542045.1"; level 2; tag "basic"; tag "Ensembl_canonical"; tag "GENCODE_Primary"; tag "TAGENE";
chr3	HAVANA	transcript	34501576	34508469	0	-	.	gene_id "ENSMUSG00000125947.1"; transcript_id "ENSMUST00000273516.1"; gene_type "lncRNA"; gene_name "ENSMUSG00000125947"; transcript_type "lncRNA"; transcript_name "ENSMUST00000273516"; level 2; tag "basic"; tag "Ensembl_canonical"; tag "GENCODE_Primary"; tag "TAGENE";
chr3	HAVANA	gene	34501576	34508504	0	-	.	gene_id "ENSMUSG00000125947.1"; gene_type "lncRNA"; gene_name "ENSMUSG00000125947"; level 2;
chr3	HAVANA	exon	34502886	34503145	0	-	.	gene_id "ENSMUSG00000125947.1"; transcript_id "ENSMUST00000273517.1"; gene_type "lncRNA"; gene_name "ENSMUSG00000125947"; transcript_type "lncRNA"; transcript_name "ENSMUST00000273517"; exon_number 3; exon_id "ENSMUSE00001542044.1"; level 2; tag "basic"; tag "TAGENE";
chr3	HAVANA	transcript	34502886	34508504	0	-	.	gene_id "ENSMUSG00000125947.1"; transcript_id "ENSMUST00000273517.1"; gene_type "lncRNA"; gene_name "ENSMUSG00000125947"; transcript_type "lncRNA"; transcript_name "ENSMUST00000273517"; level 2; tag "basic"; tag "TAGENE";
chr3	HAVANA	exon	34505439	34505655	0	-	.	gene_id "ENSMUSG00000125947.1"; transcript_id "ENSMUST00000273517.1"; gene_type "lncRNA"; gene_name "ENSMUSG00000125947"; transcript_type "lncRNA"; transcript_name "ENSMUST00000273517"; exon_number 2; exon_id "ENSMUSE00001542041.1"; level 2; tag "basic"; tag "TAGENE";
chr3	HAVANA	exon	34508348	34508469	0	-	.	gene_id "ENSMUSG00000125947.1"; transcript_id "ENSMUST00000273516.1"; gene_type "lncRNA"; gene_name "ENSMUSG00000125947"; transcript_type "lncRNA"; transcript_name "ENSMUST00000273516"; exon_number 1; exon_id "ENSMUSE00001542042.1"; level 2; tag "basic"; tag "Ensembl_canonical"; tag "GENCODE_Primary"; tag "TAGENE";
chr3	HAVANA	exon	34508348	34508504	0	-	.	gene_id "ENSMUSG00000125947.1"; transcript_id "ENSMUST00000273517.1"; gene_type "lncRNA"; gene_name "ENSMUSG00000125947"; transcript_type "lncRNA"; transcript_name "ENSMUST00000273517"; exon_number 1; exon_id "ENSMUSE00001542043.1"; level 2; tag "basic"; tag "TAGENE";
chr3	sragcm37_es	exon	34517473	34517935	0.0746051069449883	-	.	gene_id "sragcm37_gene_53851"; transcript_id "sragcm37_gene_53851_tx_1"; exon_id "chr3_34517473_34517935_-"; exonnum "2"; txlen "602";
chr3	sragcm37_es	exon	34517473	34517935	0.0060694668364123	-	.	gene_id "sragcm37_gene_53851"; transcript_id "sragcm37_gene_53851_tx_2"; exon_id "chr3_34517473_34517935_-"; exonnum "2"; txlen "949";
chr3	sragcm37_ss	exon	34519087	34519572	0.0060694668364123	-	.	gene_id "sragcm37_gene_53851"; transcript_id "sragcm37_gene_53851_tx_2"; exon_id "chr3_34519087_34519572_-"; exonnum "1"; txlen "949";
chr3	sragcm37_ss	exon	34520278	34520416	0.0746051069449883	-	.	gene_id "sragcm37_gene_53851"; transcript_id "sragcm37_gene_53851_tx_1"; exon_id "chr3_34520278_34520416_-"; exonnum "1"; txlen "602";
chr3	HAVANA	exon	34535577	34535795	0	-	.	gene_id "ENSMUSG00000106525.3"; transcript_id "ENSMUST00000188411.2"; gene_type "lncRNA"; gene_name "Gm42695"; transcript_type "lncRNA"; transcript_name "Gm42695-201"; exon_number 2; exon_id "ENSMUSE00001327885.2"; level 2; transcript_support_level "5"; mgi_id "MGI:5662832"; tag "not_organism_supported"; havana_gene "OTTMUSG00000052223.1"; havana_transcript "OTTMUST00000122725.1";
chr3	HAVANA	transcript	34535577	34536356	0	-	.	gene_id "ENSMUSG00000106525.3"; transcript_id "ENSMUST00000188411.2"; gene_type "lncRNA"; gene_name "Gm42695"; transcript_type "lncRNA"; transcript_name "Gm42695-201"; level 2; transcript_support_level "5"; mgi_id "MGI:5662832"; tag "not_organism_supported"; havana_gene "OTTMUSG00000052223.1"; havana_transcript "OTTMUST00000122725.1";
chr3	HAVANA	gene	34535577	34626351	0	-	.	gene_id "ENSMUSG00000106525.3"; gene_type "lncRNA"; gene_name "Gm42695"; level 2; mgi_id "MGI:5662832"; havana_gene "OTTMUSG00000052223.1";
chr3	HAVANA	exon	34535921	34536354	0	-	.	gene_id "ENSMUSG00000106525.3"; transcript_id "ENSMUST00000271444.1"; gene_type "lncRNA"; gene_name "Gm42695"; transcript_type "lncRNA"; transcript_name "Gm42695-206"; exon_number 2; exon_id "ENSMUSE00001538205.1"; level 2; mgi_id "MGI:5662832"; tag "TAGENE"; havana_gene "OTTMUSG00000052223.1";
chr3	HAVANA	transcript	34535921	34536630	0	-	.	gene_id "ENSMUSG00000106525.3"; transcript_id "ENSMUST00000271444.1"; gene_type "lncRNA"; gene_name "Gm42695"; transcript_type "lncRNA"; transcript_name "Gm42695-206"; level 2; mgi_id "MGI:5662832"; tag "TAGENE"; havana_gene "OTTMUSG00000052223.1";
chr3	HAVANA	exon	34535930	34536351	0	-	.	gene_id "ENSMUSG00000106525.3"; transcript_id "ENSMUST00000271445.1"; gene_type "lncRNA"; gene_name "Gm42695"; transcript_type "lncRNA"; transcript_name "Gm42695-207"; exon_number 2; exon_id "ENSMUSE00001538213.1"; level 2; mgi_id "MGI:5662832"; tag "TAGENE"; havana_gene "OTTMUSG00000052223.1";
chr3	HAVANA	transcript	34535930	34536632	0	-	.	gene_id "ENSMUSG00000106525.3"; transcript_id "ENSMUST00000271445.1"; gene_type "lncRNA"; gene_name "Gm42695"; transcript_type "lncRNA"; transcript_name "Gm42695-207"; level 2; mgi_id "MGI:5662832"; tag "TAGENE"; havana_gene "OTTMUSG00000052223.1";
chr3	HAVANA	exon	34535935	34536351	0	-	.	gene_id "ENSMUSG00000106525.3"; transcript_id "ENSMUST00000271443.1"; gene_type "lncRNA"; gene_name "Gm42695"; transcript_type "lncRNA"; transcript_name "Gm42695-205"; exon_number 2; exon_id "ENSMUSE00001538207.1"; level 2; mgi_id "MGI:5662832"; tag "TAGENE"; havana_gene "OTTMUSG00000052223.1";
chr3	HAVANA	exon	34535935	34536351	0	-	.	gene_id "ENSMUSG00000106525.3"; transcript_id "ENSMUST00000271441.1"; gene_type "lncRNA"; gene_name "Gm42695"; transcript_type "lncRNA"; transcript_name "Gm42695-203"; exon_number 4; exon_id "ENSMUSE00001538207.1"; level 2; mgi_id "MGI:5662832"; tag "basic"; tag "Ensembl_canonical"; tag "GENCODE_Primary"; tag "TAGENE"; havana_gene "OTTMUSG00000052223.1";
chr3	ENSEMBL_gcm37	exon	34535935	34536351	0.189066031288744	-	.	gene_id "ENSMUSG00000106525.3"; transcript_id "ENSMUSG00000106525.3_tx_3"; exon_id "chr3_34535935_34536351_-"; exonnum "4"; txlen "830";
chr3	ENSEMBL_gcm37	exon	34535935	34536351	0.00420844722059603	-	.	gene_id "ENSMUSG00000106525.3"; transcript_id "ENSMUSG00000106525.3_tx_4"; exon_id "chr3_34535935_34536351_-"; exonnum "4"; txlen "818";
chr3	HAVANA	transcript	34535935	34538367	0	-	.	gene_id "ENSMUSG00000106525.3"; transcript_id "ENSMUST00000271443.1"; gene_type "lncRNA"; gene_name "Gm42695"; transcript_type "lncRNA"; transcript_name "Gm42695-205"; level 2; mgi_id "MGI:5662832"; tag "TAGENE"; havana_gene "OTTMUSG00000052223.1";
chr3	HAVANA	transcript	34535935	34626289	0	-	.	gene_id "ENSMUSG00000106525.3"; transcript_id "ENSMUST00000271441.1"; gene_type "lncRNA"; gene_name "Gm42695"; transcript_type "lncRNA"; transcript_name "Gm42695-203"; level 2; mgi_id "MGI:5662832"; tag "basic"; tag "Ensembl_canonical"; tag "GENCODE_Primary"; tag "TAGENE"; havana_gene "OTTMUSG00000052223.1";
chr3	HAVANA	exon	34535945	34536351	0	-	.	gene_id "ENSMUSG00000106525.3"; transcript_id "ENSMUST00000271442.1"; gene_type "lncRNA"; gene_name "Gm42695"; transcript_type "lncRNA"; transcript_name "Gm42695-204"; exon_number 4; exon_id "ENSMUSE00001538209.1"; level 2; mgi_id "MGI:5662832"; tag "TAGENE"; havana_gene "OTTMUSG00000052223.1";
chr3	HAVANA	transcript	34535945	34622622	0	-	.	gene_id "ENSMUSG00000106525.3"; transcript_id "ENSMUST00000271442.1"; gene_type "lncRNA"; gene_name "Gm42695"; transcript_type "lncRNA"; transcript_name "Gm42695-204"; level 2; mgi_id "MGI:5662832"; tag "TAGENE"; havana_gene "OTTMUSG00000052223.1";
chr3	HAVANA	exon	34535964	34536356	0	-	.	gene_id "ENSMUSG00000106525.3"; transcript_id "ENSMUST00000188411.2"; gene_type "lncRNA"; gene_name "Gm42695"; transcript_type "lncRNA"; transcript_name "Gm42695-201"; exon_number 1; exon_id "ENSMUSE00001320326.2"; level 2; transcript_support_level "5"; mgi_id "MGI:5662832"; tag "not_organism_supported"; havana_gene "OTTMUSG00000052223.1"; havana_transcript "OTTMUST00000122725.1";
chr3	HAVANA	exon	34536552	34536630	0	-	.	gene_id "ENSMUSG00000106525.3"; transcript_id "ENSMUST00000271444.1"; gene_type "lncRNA"; gene_name "Gm42695"; transcript_type "lncRNA"; transcript_name "Gm42695-206"; exon_number 1; exon_id "ENSMUSE00001538214.1"; level 2; mgi_id "MGI:5662832"; tag "TAGENE"; havana_gene "OTTMUSG00000052223.1";
chr3	HAVANA	exon	34536552	34536632	0	-	.	gene_id "ENSMUSG00000106525.3"; transcript_id "ENSMUST00000271445.1"; gene_type "lncRNA"; gene_name "Gm42695"; transcript_type "lncRNA"; transcript_name "Gm42695-207"; exon_number 1; exon_id "ENSMUSE00001538212.1"; level 2; mgi_id "MGI:5662832"; tag "TAGENE"; havana_gene "OTTMUSG00000052223.1";
chr3	HAVANA	exon	34538295	34538367	0	-	.	gene_id "ENSMUSG00000106525.3"; transcript_id "ENSMUST00000271443.1"; gene_type "lncRNA"; gene_name "Gm42695"; transcript_type "lncRNA"; transcript_name "Gm42695-205"; exon_number 1; exon_id "ENSMUSE00001538211.1"; level 2; mgi_id "MGI:5662832"; tag "TAGENE"; havana_gene "OTTMUSG00000052223.1";
chr3	sragcm37_es	exon	34550469	34550568	0.328423162100598	-	.	gene_id "sragcm37_gene_59006"; transcript_id "sragcm37_gene_59006_tx_1"; exon_id "chr3_34550469_34550568_-"; exonnum "2"; txlen "570";
chr3	sragcm37_ss	exon	34550806	34551275	0.328423162100598	-	.	gene_id "sragcm37_gene_59006"; transcript_id "sragcm37_gene_59006_tx_1"; exon_id "chr3_34550806_34551275_-"; exonnum "1"; txlen "570";
chr3	HAVANA	exon	34565475	34565639	0	-	.	gene_id "ENSMUSG00000106525.3"; transcript_id "ENSMUST00000271441.1"; gene_type "lncRNA"; gene_name "Gm42695"; transcript_type "lncRNA"; transcript_name "Gm42695-203"; exon_number 3; exon_id "ENSMUSE00001538206.1"; level 2; mgi_id "MGI:5662832"; tag "basic"; tag "Ensembl_canonical"; tag "GENCODE_Primary"; tag "TAGENE"; havana_gene "OTTMUSG00000052223.1";
chr3	HAVANA	exon	34565475	34565639	0	-	.	gene_id "ENSMUSG00000106525.3"; transcript_id "ENSMUST00000271442.1"; gene_type "lncRNA"; gene_name "Gm42695"; transcript_type "lncRNA"; transcript_name "Gm42695-204"; exon_number 3; exon_id "ENSMUSE00001538206.1"; level 2; mgi_id "MGI:5662832"; tag "TAGENE"; havana_gene "OTTMUSG00000052223.1";
chr3	ENSEMBL_gcm37	exon	34565475	34565639	0.189066031288744	-	.	gene_id "ENSMUSG00000106525.3"; transcript_id "ENSMUSG00000106525.3_tx_3"; exon_id "chr3_34565475_34565639_-"; exonnum "3"; txlen "830";
chr3	ENSEMBL_gcm37	exon	34565475	34565639	0.00420844722059603	-	.	gene_id "ENSMUSG00000106525.3"; transcript_id "ENSMUSG00000106525.3_tx_4"; exon_id "chr3_34565475_34565639_-"; exonnum "3"; txlen "818";
chr3	sragcm37_es	exon	34577020	34577276	5.38935845225878	-	.	gene_id "ENSMUSG00000106525.3"; transcript_id "ENSMUSG00000106525.3_tx_1"; exon_id "chr3_34577020_34577276_-"; exonnum "3"; txlen "505";
chr3	HAVANA	exon	34577970	34578144	0	-	.	gene_id "ENSMUSG00000106525.3"; transcript_id "ENSMUST00000271441.1"; gene_type "lncRNA"; gene_name "Gm42695"; transcript_type "lncRNA"; transcript_name "Gm42695-203"; exon_number 2; exon_id "ENSMUSE00001538210.1"; level 2; mgi_id "MGI:5662832"; tag "basic"; tag "Ensembl_canonical"; tag "GENCODE_Primary"; tag "TAGENE"; havana_gene "OTTMUSG00000052223.1";
chr3	HAVANA	exon	34577970	34578144	0	-	.	gene_id "ENSMUSG00000106525.3"; transcript_id "ENSMUST00000271442.1"; gene_type "lncRNA"; gene_name "Gm42695"; transcript_type "lncRNA"; transcript_name "Gm42695-204"; exon_number 2; exon_id "ENSMUSE00001538210.1"; level 2; mgi_id "MGI:5662832"; tag "TAGENE"; havana_gene "OTTMUSG00000052223.1";
chr3	ENSEMBL_gcm37	exon	34577970	34578144	5.38935845225878	-	.	gene_id "ENSMUSG00000106525.3"; transcript_id "ENSMUSG00000106525.3_tx_1"; exon_id "chr3_34577970_34578144_-"; exonnum "2"; txlen "505";
chr3	ENSEMBL_gcm37	exon	34577970	34578144	0.189066031288744	-	.	gene_id "ENSMUSG00000106525.3"; transcript_id "ENSMUSG00000106525.3_tx_3"; exon_id "chr3_34577970_34578144_-"; exonnum "2"; txlen "830";
chr3	ENSEMBL_gcm37	exon	34577970	34578144	0.00420844722059603	-	.	gene_id "ENSMUSG00000106525.3"; transcript_id "ENSMUSG00000106525.3_tx_4"; exon_id "chr3_34577970_34578144_-"; exonnum "2"; txlen "818";
chr3	sragcm37_ss	exon	34587699	34587759	0.00420844722059603	-	.	gene_id "ENSMUSG00000106525.3"; transcript_id "ENSMUSG00000106525.3_tx_4"; exon_id "chr3_34587699_34587759_-"; exonnum "1"; txlen "818";
chr3	sragcm37_ss	exon	34611565	34611637	5.38935845225878	-	.	gene_id "ENSMUSG00000106525.3"; transcript_id "ENSMUSG00000106525.3_tx_1"; exon_id "chr3_34611565_34611637_-"; exonnum "1"; txlen "505";
chr3	sragcm37_ss	exon	34611565	34611637	0.189066031288744	-	.	gene_id "ENSMUSG00000106525.3"; transcript_id "ENSMUSG00000106525.3_tx_3"; exon_id "chr3_34611565_34611637_-"; exonnum "1"; txlen "830";
chr3	HAVANA	exon	34619405	34619981	0	-	.	gene_id "ENSMUSG00000106525.3"; transcript_id "ENSMUST00000273245.1"; gene_type "lncRNA"; gene_name "Gm42695"; transcript_type "lncRNA"; transcript_name "Gm42695-209"; exon_number 2; exon_id "ENSMUSE00001541601.1"; level 2; mgi_id "MGI:5662832"; tag "TAGENE"; havana_gene "OTTMUSG00000052223.1";
chr3	HAVANA	exon	34619405	34619981	0	-	.	gene_id "ENSMUSG00000106525.3"; transcript_id "ENSMUST00000273244.1"; gene_type "lncRNA"; gene_name "Gm42695"; transcript_type "lncRNA"; transcript_name "Gm42695-208"; exon_number 3; exon_id "ENSMUSE00001541601.1"; level 2; mgi_id "MGI:5662832"; tag "basic"; tag "TAGENE"; havana_gene "OTTMUSG00000052223.1";
chr3	HAVANA	transcript	34619405	34622594	0	-	.	gene_id "ENSMUSG00000106525.3"; transcript_id "ENSMUST00000273245.1"; gene_type "lncRNA"; gene_name "Gm42695"; transcript_type "lncRNA"; transcript_name "Gm42695-209"; level 2; mgi_id "MGI:5662832"; tag "TAGENE"; havana_gene "OTTMUSG00000052223.1";
chr3	HAVANA	transcript	34619405	34626342	0	-	.	gene_id "ENSMUSG00000106525.3"; transcript_id "ENSMUST00000273244.1"; gene_type "lncRNA"; gene_name "Gm42695"; transcript_type "lncRNA"; transcript_name "Gm42695-208"; level 2; mgi_id "MGI:5662832"; tag "basic"; tag "TAGENE"; havana_gene "OTTMUSG00000052223.1";
chr3	HAVANA	exon	34619414	34619981	0	-	.	gene_id "ENSMUSG00000106525.3"; transcript_id "ENSMUST00000199445.2"; gene_type "lncRNA"; gene_name "Gm42695"; transcript_type "lncRNA"; transcript_name "Gm42695-202"; exon_number 2; exon_id "ENSMUSE00001347475.2"; level 2; transcript_support_level "1"; mgi_id "MGI:5662832"; havana_gene "OTTMUSG00000052223.1"; havana_transcript "OTTMUST00000131212.1";
chr3	HAVANA	transcript	34619414	34626351	0	-	.	gene_id "ENSMUSG00000106525.3"; transcript_id "ENSMUST00000199445.2"; gene_type "lncRNA"; gene_name "Gm42695"; transcript_type "lncRNA"; transcript_name "Gm42695-202"; level 2; transcript_support_level "1"; mgi_id "MGI:5662832"; havana_gene "OTTMUSG00000052223.1"; havana_transcript "OTTMUST00000131212.1";
chr3	HAVANA	exon	34622570	34622594	0	-	.	gene_id "ENSMUSG00000106525.3"; transcript_id "ENSMUST00000273245.1"; gene_type "lncRNA"; gene_name "Gm42695"; transcript_type "lncRNA"; transcript_name "Gm42695-209"; exon_number 1; exon_id "ENSMUSE00001541602.1"; level 2; mgi_id "MGI:5662832"; tag "TAGENE"; havana_gene "OTTMUSG00000052223.1";
chr3	HAVANA	exon	34622570	34622622	0	-	.	gene_id "ENSMUSG00000106525.3"; transcript_id "ENSMUST00000271442.1"; gene_type "lncRNA"; gene_name "Gm42695"; transcript_type "lncRNA"; transcript_name "Gm42695-204"; exon_number 1; exon_id "ENSMUSE00001538215.1"; level 2; mgi_id "MGI:5662832"; tag "TAGENE"; havana_gene "OTTMUSG00000052223.1";
chr3	HAVANA	exon	34625646	34625740	0	-	.	gene_id "ENSMUSG00000106525.3"; transcript_id "ENSMUST00000273244.1"; gene_type "lncRNA"; gene_name "Gm42695"; transcript_type "lncRNA"; transcript_name "Gm42695-208"; exon_number 2; exon_id "ENSMUSE00001541600.1"; level 2; mgi_id "MGI:5662832"; tag "basic"; tag "TAGENE"; havana_gene "OTTMUSG00000052223.1";
chr3	HAVANA	exon	34626102	34626289	0	-	.	gene_id "ENSMUSG00000106525.3"; transcript_id "ENSMUST00000271441.1"; gene_type "lncRNA"; gene_name "Gm42695"; transcript_type "lncRNA"; transcript_name "Gm42695-203"; exon_number 1; exon_id "ENSMUSE00001538208.1"; level 2; mgi_id "MGI:5662832"; tag "basic"; tag "Ensembl_canonical"; tag "GENCODE_Primary"; tag "TAGENE"; havana_gene "OTTMUSG00000052223.1";
chr3	HAVANA	exon	34626102	34626342	0	-	.	gene_id "ENSMUSG00000106525.3"; transcript_id "ENSMUST00000273244.1"; gene_type "lncRNA"; gene_name "Gm42695"; transcript_type "lncRNA"; transcript_name "Gm42695-208"; exon_number 1; exon_id "ENSMUSE00001541599.1"; level 2; mgi_id "MGI:5662832"; tag "basic"; tag "TAGENE"; havana_gene "OTTMUSG00000052223.1";
chr3	HAVANA	exon	34626102	34626351	0	-	.	gene_id "ENSMUSG00000106525.3"; transcript_id "ENSMUST00000199445.2"; gene_type "lncRNA"; gene_name "Gm42695"; transcript_type "lncRNA"; transcript_name "Gm42695-202"; exon_number 1; exon_id "ENSMUSE00001354064.2"; level 2; transcript_support_level "1"; mgi_id "MGI:5662832"; havana_gene "OTTMUSG00000052223.1"; havana_transcript "OTTMUST00000131212.1";
chr3	sragcm37_es	exon	34627351	34627891	0.224819993943335	-	.	gene_id "ENSMUSG00000105222.3"; transcript_id "ENSMUSG00000105222.3_tx_3"; exon_id "chr3_34627351_34627891_-"; exonnum "4"; txlen "841";
chr3	sragcm37_mid	exon	34628581	34628659	0.224819993943335	-	.	gene_id "ENSMUSG00000105222.3"; transcript_id "ENSMUSG00000105222.3_tx_3"; exon_id "chr3_34628581_34628659_-"; exonnum "3"; txlen "841";
chr3	HAVANA	exon	34652665	34653077	0	-	.	gene_id "ENSMUSG00000105222.3"; transcript_id "ENSMUST00000272088.1"; gene_type "lncRNA"; gene_name "Gm42205"; transcript_type "lncRNA"; transcript_name "Gm42205-204"; exon_number 3; exon_id "ENSMUSE00001539543.1"; level 2; mgi_id "MGI:5625090"; tag "TAGENE"; havana_gene "OTTMUSG00000052472.1";
chr3	HAVANA	transcript	34652665	34657111	0	-	.	gene_id "ENSMUSG00000105222.3"; transcript_id "ENSMUST00000272088.1"; gene_type "lncRNA"; gene_name "Gm42205"; transcript_type "lncRNA"; transcript_name "Gm42205-204"; level 2; mgi_id "MGI:5625090"; tag "TAGENE"; havana_gene "OTTMUSG00000052472.1";
chr3	HAVANA	gene	34652665	34674533	0	-	.	gene_id "ENSMUSG00000105222.3"; gene_type "lncRNA"; gene_name "Gm42205"; level 2; mgi_id "MGI:5625090"; havana_gene "OTTMUSG00000052472.1";
chr3	HAVANA	exon	34652666	34653077	0	-	.	gene_id "ENSMUSG00000105222.3"; transcript_id "ENSMUST00000272095.1"; gene_type "lncRNA"; gene_name "Gm42205"; transcript_type "lncRNA"; transcript_name "Gm42205-211"; exon_number 4; exon_id "ENSMUSE00001539530.1"; level 2; mgi_id "MGI:5625090"; tag "TAGENE"; havana_gene "OTTMUSG00000052472.1";
chr3	HAVANA	exon	34652666	34653077	0	-	.	gene_id "ENSMUSG00000105222.3"; transcript_id "ENSMUST00000272091.1"; gene_type "lncRNA"; gene_name "Gm42205"; transcript_type "lncRNA"; transcript_name "Gm42205-207"; exon_number 4; exon_id "ENSMUSE00001539530.1"; level 2; mgi_id "MGI:5625090"; tag "TAGENE"; havana_gene "OTTMUSG00000052472.1";
chr3	HAVANA	exon	34652666	34653077	0	-	.	gene_id "ENSMUSG00000105222.3"; transcript_id "ENSMUST00000199244.3"; gene_type "lncRNA"; gene_name "Gm42205"; transcript_type "lncRNA"; transcript_name "Gm42205-201"; exon_number 4; exon_id "ENSMUSE00001539530.1"; level 2; transcript_support_level "3"; mgi_id "MGI:5625090"; tag "TAGENE"; havana_gene "OTTMUSG00000052472.1"; havana_transcript "OTTMUST00000131594.1";
chr3	HAVANA	exon	34652666	34653097	0	-	.	gene_id "ENSMUSG00000105222.3"; transcript_id "ENSMUST00000272094.1"; gene_type "lncRNA"; gene_name "Gm42205"; transcript_type "lncRNA"; transcript_name "Gm42205-210"; exon_number 4; exon_id "ENSMUSE00001539539.1"; level 2; mgi_id "MGI:5625090"; tag "basic"; tag "TAGENE"; havana_gene "OTTMUSG00000052472.1";
chr3	HAVANA	exon	34652666	34653097	0	-	.	gene_id "ENSMUSG00000105222.3"; transcript_id "ENSMUST00000272089.1"; gene_type "lncRNA"; gene_name "Gm42205"; transcript_type "lncRNA"; transcript_name "Gm42205-205"; exon_number 4; exon_id "ENSMUSE00001539539.1"; level 2; mgi_id "MGI:5625090"; tag "TAGENE"; havana_gene "OTTMUSG00000052472.1";
chr3	HAVANA	exon	34652666	34653097	0	-	.	gene_id "ENSMUSG00000105222.3"; transcript_id "ENSMUST00000272087.1"; gene_type "lncRNA"; gene_name "Gm42205"; transcript_type "lncRNA"; transcript_name "Gm42205-203"; exon_number 3; exon_id "ENSMUSE00001539539.1"; level 2; mgi_id "MGI:5625090"; tag "TAGENE"; havana_gene "OTTMUSG00000052472.1";
chr3	HAVANA	exon	34652666	34653097	0	-	.	gene_id "ENSMUSG00000105222.3"; transcript_id "ENSMUST00000272086.1"; gene_type "lncRNA"; gene_name "Gm42205"; transcript_type "lncRNA"; transcript_name "Gm42205-202"; exon_number 3; exon_id "ENSMUSE00001539539.1"; level 2; mgi_id "MGI:5625090"; tag "Ensembl_canonical"; tag "GENCODE_Primary"; tag "TAGENE"; havana_gene "OTTMUSG00000052472.1";
chr3	HAVANA	transcript	34652666	34656389	0	-	.	gene_id "ENSMUSG00000105222.3"; transcript_id "ENSMUST00000272095.1"; gene_type "lncRNA"; gene_name "Gm42205"; transcript_type "lncRNA"; transcript_name "Gm42205-211"; level 2; mgi_id "MGI:5625090"; tag "TAGENE"; havana_gene "OTTMUSG00000052472.1";
chr3	HAVANA	transcript	34652666	34656433	0	-	.	gene_id "ENSMUSG00000105222.3"; transcript_id "ENSMUST00000272094.1"; gene_type "lncRNA"; gene_name "Gm42205"; transcript_type "lncRNA"; transcript_name "Gm42205-210"; level 2; mgi_id "MGI:5625090"; tag "basic"; tag "TAGENE"; havana_gene "OTTMUSG00000052472.1";
chr3	HAVANA	transcript	34652666	34656438	0	-	.	gene_id "ENSMUSG00000105222.3"; transcript_id "ENSMUST00000272091.1"; gene_type "lncRNA"; gene_name "Gm42205"; transcript_type "lncRNA"; transcript_name "Gm42205-207"; level 2; mgi_id "MGI:5625090"; tag "TAGENE"; havana_gene "OTTMUSG00000052472.1";
chr3	HAVANA	transcript	34652666	34656444	0	-	.	gene_id "ENSMUSG00000105222.3"; transcript_id "ENSMUST00000272089.1"; gene_type "lncRNA"; gene_name "Gm42205"; transcript_type "lncRNA"; transcript_name "Gm42205-205"; level 2; mgi_id "MGI:5625090"; tag "TAGENE"; havana_gene "OTTMUSG00000052472.1";
chr3	HAVANA	transcript	34652666	34656445	0	-	.	gene_id "ENSMUSG00000105222.3"; transcript_id "ENSMUST00000199244.3"; gene_type "lncRNA"; gene_name "Gm42205"; transcript_type "lncRNA"; transcript_name "Gm42205-201"; level 2; transcript_support_level "3"; mgi_id "MGI:5625090"; tag "TAGENE"; havana_gene "OTTMUSG00000052472.1"; havana_transcript "OTTMUST00000131594.1";
chr3	HAVANA	transcript	34652666	34657145	0	-	.	gene_id "ENSMUSG00000105222.3"; transcript_id "ENSMUST00000272087.1"; gene_type "lncRNA"; gene_name "Gm42205"; transcript_type "lncRNA"; transcript_name "Gm42205-203"; level 2; mgi_id "MGI:5625090"; tag "TAGENE"; havana_gene "OTTMUSG00000052472.1";
chr3	HAVANA	transcript	34652666	34674533	0	-	.	gene_id "ENSMUSG00000105222.3"; transcript_id "ENSMUST00000272086.1"; gene_type "lncRNA"; gene_name "Gm42205"; transcript_type "lncRNA"; transcript_name "Gm42205-202"; level 2; mgi_id "MGI:5625090"; tag "Ensembl_canonical"; tag "GENCODE_Primary"; tag "TAGENE"; havana_gene "OTTMUSG00000052472.1";
chr3	HAVANA	exon	34652667	34653077	0	-	.	gene_id "ENSMUSG00000105222.3"; transcript_id "ENSMUST00000272092.1"; gene_type "lncRNA"; gene_name "Gm42205"; transcript_type "lncRNA"; transcript_name "Gm42205-208"; exon_number 4; exon_id "ENSMUSE00001539526.1"; level 2; mgi_id "MGI:5625090"; tag "TAGENE"; havana_gene "OTTMUSG00000052472.1";
chr3	HAVANA	exon	34652667	34653077	0	-	.	gene_id "ENSMUSG00000105222.3"; transcript_id "ENSMUST00000272090.1"; gene_type "lncRNA"; gene_name "Gm42205"; transcript_type "lncRNA"; transcript_name "Gm42205-206"; exon_number 4; exon_id "ENSMUSE00001539526.1"; level 2; mgi_id "MGI:5625090"; tag "TAGENE"; havana_gene "OTTMUSG00000052472.1";
chr3	HAVANA	transcript	34652667	34656438	0	-	.	gene_id "ENSMUSG00000105222.3"; transcript_id "ENSMUST00000272092.1"; gene_type "lncRNA"; gene_name "Gm42205"; transcript_type "lncRNA"; transcript_name "Gm42205-208"; level 2; mgi_id "MGI:5625090"; tag "TAGENE"; havana_gene "OTTMUSG00000052472.1";
chr3	HAVANA	transcript	34652667	34656440	0	-	.	gene_id "ENSMUSG00000105222.3"; transcript_id "ENSMUST00000272090.1"; gene_type "lncRNA"; gene_name "Gm42205"; transcript_type "lncRNA"; transcript_name "Gm42205-206"; level 2; mgi_id "MGI:5625090"; tag "TAGENE"; havana_gene "OTTMUSG00000052472.1";
chr3	HAVANA	exon	34652668	34653097	0	-	.	gene_id "ENSMUSG00000105222.3"; transcript_id "ENSMUST00000272093.1"; gene_type "lncRNA"; gene_name "Gm42205"; transcript_type "lncRNA"; transcript_name "Gm42205-209"; exon_number 4; exon_id "ENSMUSE00001539531.1"; level 2; mgi_id "MGI:5625090"; tag "TAGENE"; havana_gene "OTTMUSG00000052472.1";
chr3	HAVANA	transcript	34652668	34656438	0	-	.	gene_id "ENSMUSG00000105222.3"; transcript_id "ENSMUST00000272093.1"; gene_type "lncRNA"; gene_name "Gm42205"; transcript_type "lncRNA"; transcript_name "Gm42205-209"; level 2; mgi_id "MGI:5625090"; tag "TAGENE"; havana_gene "OTTMUSG00000052472.1";
chr3	HAVANA	exon	34654770	34654801	0	-	.	gene_id "ENSMUSG00000105222.3"; transcript_id "ENSMUST00000272088.1"; gene_type "lncRNA"; gene_name "Gm42205"; transcript_type "lncRNA"; transcript_name "Gm42205-204"; exon_number 2; exon_id "ENSMUSE00001347045.2"; level 2; mgi_id "MGI:5625090"; tag "TAGENE"; havana_gene "OTTMUSG00000052472.1";
chr3	HAVANA	exon	34654770	34654801	0	-	.	gene_id "ENSMUSG00000105222.3"; transcript_id "ENSMUST00000272095.1"; gene_type "lncRNA"; gene_name "Gm42205"; transcript_type "lncRNA"; transcript_name "Gm42205-211"; exon_number 3; exon_id "ENSMUSE00001347045.2"; level 2; mgi_id "MGI:5625090"; tag "TAGENE"; havana_gene "OTTMUSG00000052472.1";
chr3	HAVANA	exon	34654770	34654801	0	-	.	gene_id "ENSMUSG00000105222.3"; transcript_id "ENSMUST00000272091.1"; gene_type "lncRNA"; gene_name "Gm42205"; transcript_type "lncRNA"; transcript_name "Gm42205-207"; exon_number 3; exon_id "ENSMUSE00001347045.2"; level 2; mgi_id "MGI:5625090"; tag "TAGENE"; havana_gene "OTTMUSG00000052472.1";
chr3	HAVANA	exon	34654770	34654801	0	-	.	gene_id "ENSMUSG00000105222.3"; transcript_id "ENSMUST00000272089.1"; gene_type "lncRNA"; gene_name "Gm42205"; transcript_type "lncRNA"; transcript_name "Gm42205-205"; exon_number 3; exon_id "ENSMUSE00001347045.2"; level 2; mgi_id "MGI:5625090"; tag "TAGENE"; havana_gene "OTTMUSG00000052472.1";
chr3	HAVANA	exon	34654770	34654801	0	-	.	gene_id "ENSMUSG00000105222.3"; transcript_id "ENSMUST00000199244.3"; gene_type "lncRNA"; gene_name "Gm42205"; transcript_type "lncRNA"; transcript_name "Gm42205-201"; exon_number 3; exon_id "ENSMUSE00001347045.2"; level 2; transcript_support_level "3"; mgi_id "MGI:5625090"; tag "TAGENE"; havana_gene "OTTMUSG00000052472.1"; havana_transcript "OTTMUST00000131594.1";
chr3	HAVANA	exon	34654770	34654801	0	-	.	gene_id "ENSMUSG00000105222.3"; transcript_id "ENSMUST00000272087.1"; gene_type "lncRNA"; gene_name "Gm42205"; transcript_type "lncRNA"; transcript_name "Gm42205-203"; exon_number 2; exon_id "ENSMUSE00001347045.2"; level 2; mgi_id "MGI:5625090"; tag "TAGENE"; havana_gene "OTTMUSG00000052472.1";
chr3	HAVANA	exon	34654770	34654821	0	-	.	gene_id "ENSMUSG00000105222.3"; transcript_id "ENSMUST00000272094.1"; gene_type "lncRNA"; gene_name "Gm42205"; transcript_type "lncRNA"; transcript_name "Gm42205-210"; exon_number 3; exon_id "ENSMUSE00001539540.1"; level 2; mgi_id "MGI:5625090"; tag "basic"; tag "TAGENE"; havana_gene "OTTMUSG00000052472.1";
chr3	HAVANA	exon	34654770	34654821	0	-	.	gene_id "ENSMUSG00000105222.3"; transcript_id "ENSMUST00000272092.1"; gene_type "lncRNA"; gene_name "Gm42205"; transcript_type "lncRNA"; transcript_name "Gm42205-208"; exon_number 3; exon_id "ENSMUSE00001539540.1"; level 2; mgi_id "MGI:5625090"; tag "TAGENE"; havana_gene "OTTMUSG00000052472.1";
chr3	HAVANA	exon	34654770	34654821	0	-	.	gene_id "ENSMUSG00000105222.3"; transcript_id "ENSMUST00000272090.1"; gene_type "lncRNA"; gene_name "Gm42205"; transcript_type "lncRNA"; transcript_name "Gm42205-206"; exon_number 3; exon_id "ENSMUSE00001539540.1"; level 2; mgi_id "MGI:5625090"; tag "TAGENE"; havana_gene "OTTMUSG00000052472.1";
chr3	HAVANA	exon	34654770	34654821	0	-	.	gene_id "ENSMUSG00000105222.3"; transcript_id "ENSMUST00000272093.1"; gene_type "lncRNA"; gene_name "Gm42205"; transcript_type "lncRNA"; transcript_name "Gm42205-209"; exon_number 3; exon_id "ENSMUSE00001539540.1"; level 2; mgi_id "MGI:5625090"; tag "TAGENE"; havana_gene "OTTMUSG00000052472.1";
chr3	HAVANA	exon	34654899	34654981	0	-	.	gene_id "ENSMUSG00000105222.3"; transcript_id "ENSMUST00000272095.1"; gene_type "lncRNA"; gene_name "Gm42205"; transcript_type "lncRNA"; transcript_name "Gm42205-211"; exon_number 2; exon_id "ENSMUSE00001539529.1"; level 2; mgi_id "MGI:5625090"; tag "TAGENE"; havana_gene "OTTMUSG00000052472.1";
chr3	HAVANA	exon	34654899	34655077	0	-	.	gene_id "ENSMUSG00000105222.3"; transcript_id "ENSMUST00000272091.1"; gene_type "lncRNA"; gene_name "Gm42205"; transcript_type "lncRNA"; transcript_name "Gm42205-207"; exon_number 2; exon_id "ENSMUSE00001539537.1"; level 2; mgi_id "MGI:5625090"; tag "TAGENE"; havana_gene "OTTMUSG00000052472.1";
chr3	HAVANA	exon	34654899	34655077	0	-	.	gene_id "ENSMUSG00000105222.3"; transcript_id "ENSMUST00000272092.1"; gene_type "lncRNA"; gene_name "Gm42205"; transcript_type "lncRNA"; transcript_name "Gm42205-208"; exon_number 2; exon_id "ENSMUSE00001539537.1"; level 2; mgi_id "MGI:5625090"; tag "TAGENE"; havana_gene "OTTMUSG00000052472.1";
chr3	HAVANA	exon	34654899	34655077	0	-	.	gene_id "ENSMUSG00000105222.3"; transcript_id "ENSMUST00000272093.1"; gene_type "lncRNA"; gene_name "Gm42205"; transcript_type "lncRNA"; transcript_name "Gm42205-209"; exon_number 2; exon_id "ENSMUSE00001539537.1"; level 2; mgi_id "MGI:5625090"; tag "TAGENE"; havana_gene "OTTMUSG00000052472.1";
chr3	HAVANA	exon	34654899	34655132	0	-	.	gene_id "ENSMUSG00000105222.3"; transcript_id "ENSMUST00000272094.1"; gene_type "lncRNA"; gene_name "Gm42205"; transcript_type "lncRNA"; transcript_name "Gm42205-210"; exon_number 2; exon_id "ENSMUSE00001347207.2"; level 2; mgi_id "MGI:5625090"; tag "basic"; tag "TAGENE"; havana_gene "OTTMUSG00000052472.1";
chr3	HAVANA	exon	34654899	34655132	0	-	.	gene_id "ENSMUSG00000105222.3"; transcript_id "ENSMUST00000272089.1"; gene_type "lncRNA"; gene_name "Gm42205"; transcript_type "lncRNA"; transcript_name "Gm42205-205"; exon_number 2; exon_id "ENSMUSE00001347207.2"; level 2; mgi_id "MGI:5625090"; tag "TAGENE"; havana_gene "OTTMUSG00000052472.1";
chr3	HAVANA	exon	34654899	34655132	0	-	.	gene_id "ENSMUSG00000105222.3"; transcript_id "ENSMUST00000199244.3"; gene_type "lncRNA"; gene_name "Gm42205"; transcript_type "lncRNA"; transcript_name "Gm42205-201"; exon_number 2; exon_id "ENSMUSE00001347207.2"; level 2; transcript_support_level "3"; mgi_id "MGI:5625090"; tag "TAGENE"; havana_gene "OTTMUSG00000052472.1"; havana_transcript "OTTMUST00000131594.1";
chr3	HAVANA	exon	34654899	34655132	0	-	.	gene_id "ENSMUSG00000105222.3"; transcript_id "ENSMUST00000272090.1"; gene_type "lncRNA"; gene_name "Gm42205"; transcript_type "lncRNA"; transcript_name "Gm42205-206"; exon_number 2; exon_id "ENSMUSE00001347207.2"; level 2; mgi_id "MGI:5625090"; tag "TAGENE"; havana_gene "OTTMUSG00000052472.1";
chr3	HAVANA	exon	34656270	34656389	0	-	.	gene_id "ENSMUSG00000105222.3"; transcript_id "ENSMUST00000272095.1"; gene_type "lncRNA"; gene_name "Gm42205"; transcript_type "lncRNA"; transcript_name "Gm42205-211"; exon_number 1; exon_id "ENSMUSE00001539534.1"; level 2; mgi_id "MGI:5625090"; tag "TAGENE"; havana_gene "OTTMUSG00000052472.1";
chr3	HAVANA	exon	34656270	34656433	0	-	.	gene_id "ENSMUSG00000105222.3"; transcript_id "ENSMUST00000272094.1"; gene_type "lncRNA"; gene_name "Gm42205"; transcript_type "lncRNA"; transcript_name "Gm42205-210"; exon_number 1; exon_id "ENSMUSE00001539542.1"; level 2; mgi_id "MGI:5625090"; tag "basic"; tag "TAGENE"; havana_gene "OTTMUSG00000052472.1";
chr3	HAVANA	exon	34656270	34656438	0	-	.	gene_id "ENSMUSG00000105222.3"; transcript_id "ENSMUST00000272091.1"; gene_type "lncRNA"; gene_name "Gm42205"; transcript_type "lncRNA"; transcript_name "Gm42205-207"; exon_number 1; exon_id "ENSMUSE00001539535.1"; level 2; mgi_id "MGI:5625090"; tag "TAGENE"; havana_gene "OTTMUSG00000052472.1";
chr3	HAVANA	exon	34656270	34656438	0	-	.	gene_id "ENSMUSG00000105222.3"; transcript_id "ENSMUST00000272092.1"; gene_type "lncRNA"; gene_name "Gm42205"; transcript_type "lncRNA"; transcript_name "Gm42205-208"; exon_number 1; exon_id "ENSMUSE00001539535.1"; level 2; mgi_id "MGI:5625090"; tag "TAGENE"; havana_gene "OTTMUSG00000052472.1";
chr3	HAVANA	exon	34656270	34656438	0	-	.	gene_id "ENSMUSG00000105222.3"; transcript_id "ENSMUST00000272093.1"; gene_type "lncRNA"; gene_name "Gm42205"; transcript_type "lncRNA"; transcript_name "Gm42205-209"; exon_number 1; exon_id "ENSMUSE00001539535.1"; level 2; mgi_id "MGI:5625090"; tag "TAGENE"; havana_gene "OTTMUSG00000052472.1";
chr3	HAVANA	exon	34656270	34656440	0	-	.	gene_id "ENSMUSG00000105222.3"; transcript_id "ENSMUST00000272090.1"; gene_type "lncRNA"; gene_name "Gm42205"; transcript_type "lncRNA"; transcript_name "Gm42205-206"; exon_number 1; exon_id "ENSMUSE00001539536.1"; level 2; mgi_id "MGI:5625090"; tag "TAGENE"; havana_gene "OTTMUSG00000052472.1";
chr3	HAVANA	exon	34656270	34656444	0	-	.	gene_id "ENSMUSG00000105222.3"; transcript_id "ENSMUST00000272089.1"; gene_type "lncRNA"; gene_name "Gm42205"; transcript_type "lncRNA"; transcript_name "Gm42205-205"; exon_number 1; exon_id "ENSMUSE00001539528.1"; level 2; mgi_id "MGI:5625090"; tag "TAGENE"; havana_gene "OTTMUSG00000052472.1";
chr3	HAVANA	exon	34656270	34656445	0	-	.	gene_id "ENSMUSG00000105222.3"; transcript_id "ENSMUST00000199244.3"; gene_type "lncRNA"; gene_name "Gm42205"; transcript_type "lncRNA"; transcript_name "Gm42205-201"; exon_number 1; exon_id "ENSMUSE00001539527.1"; level 2; transcript_support_level "3"; mgi_id "MGI:5625090"; tag "TAGENE"; havana_gene "OTTMUSG00000052472.1"; havana_transcript "OTTMUST00000131594.1";
chr3	HAVANA	exon	34657020	34657111	0	-	.	gene_id "ENSMUSG00000105222.3"; transcript_id "ENSMUST00000272088.1"; gene_type "lncRNA"; gene_name "Gm42205"; transcript_type "lncRNA"; transcript_name "Gm42205-204"; exon_number 1; exon_id "ENSMUSE00001539538.1"; level 2; mgi_id "MGI:5625090"; tag "TAGENE"; havana_gene "OTTMUSG00000052472.1";
chr3	HAVANA	exon	34657020	34657125	0	-	.	gene_id "ENSMUSG00000105222.3"; transcript_id "ENSMUST00000272086.1"; gene_type "lncRNA"; gene_name "Gm42205"; transcript_type "lncRNA"; transcript_name "Gm42205-202"; exon_number 2; exon_id "ENSMUSE00001539533.1"; level 2; mgi_id "MGI:5625090"; tag "Ensembl_canonical"; tag "GENCODE_Primary"; tag "TAGENE"; havana_gene "OTTMUSG00000052472.1";
chr3	ENSEMBL_gcm37	exon	34657020	34657125	0.224819993943335	-	.	gene_id "ENSMUSG00000105222.3"; transcript_id "ENSMUSG00000105222.3_tx_3"; exon_id "chr3_34657020_34657125_-"; exonnum "2"; txlen "841";
chr3	HAVANA	exon	34657020	34657145	0	-	.	gene_id "ENSMUSG00000105222.3"; transcript_id "ENSMUST00000272087.1"; gene_type "lncRNA"; gene_name "Gm42205"; transcript_type "lncRNA"; transcript_name "Gm42205-203"; exon_number 1; exon_id "ENSMUSE00001539532.1"; level 2; mgi_id "MGI:5625090"; tag "TAGENE"; havana_gene "OTTMUSG00000052472.1";
chr3	HAVANA	exon	34674419	34674533	0	-	.	gene_id "ENSMUSG00000105222.3"; transcript_id "ENSMUST00000272086.1"; gene_type "lncRNA"; gene_name "Gm42205"; transcript_type "lncRNA"; transcript_name "Gm42205-202"; exon_number 1; exon_id "ENSMUSE00001539541.1"; level 2; mgi_id "MGI:5625090"; tag "Ensembl_canonical"; tag "GENCODE_Primary"; tag "TAGENE"; havana_gene "OTTMUSG00000052472.1";
chr3	ENSEMBL_gcm37	exon	34674419	34674533	0.224819993943335	-	.	gene_id "ENSMUSG00000105222.3"; transcript_id "ENSMUSG00000105222.3_tx_3"; exon_id "chr3_34674419_34674533_-"; exonnum "1"; txlen "841";
chr3	HAVANA	gene	34702535	34704014	0	-	.	gene_id "ENSMUSG00000126112.1"; gene_type "lncRNA"; gene_name "ENSMUSG00000126112"; level 2;
chr3	HAVANA	transcript	34702535	34704014	0	-	.	gene_id "ENSMUSG00000126112.1"; transcript_id "ENSMUST00000274425.1"; gene_type "lncRNA"; gene_name "ENSMUSG00000126112"; transcript_type "lncRNA"; transcript_name "ENSMUST00000274425"; level 2; tag "basic"; tag "Ensembl_canonical"; tag "GENCODE_Primary"; tag "TAGENE";
chr3	HAVANA	exon	34702535	34704014	0	-	.	gene_id "ENSMUSG00000126112.1"; transcript_id "ENSMUST00000274425.1"; gene_type "lncRNA"; gene_name "ENSMUSG00000126112"; transcript_type "lncRNA"; transcript_name "ENSMUST00000274425"; exon_number 1; exon_id "ENSMUSE00001543884.1"; level 2; tag "basic"; tag "Ensembl_canonical"; tag "GENCODE_Primary"; tag "TAGENE";
chr3	HAVANA	exon	34704148	34704431	0	-	.	gene_id "ENSMUSG00000126069.1"; transcript_id "ENSMUST00000274278.1"; gene_type "lncRNA"; gene_name "ENSMUSG00000126069"; transcript_type "lncRNA"; transcript_name "ENSMUST00000274278"; exon_number 2; exon_id "ENSMUSE00001543563.1"; level 2; tag "basic"; tag "Ensembl_canonical"; tag "GENCODE_Primary"; tag "TAGENE";
chr3	HAVANA	gene	34704148	34706610	0	-	.	gene_id "ENSMUSG00000126069.1"; gene_type "lncRNA"; gene_name "ENSMUSG00000126069"; level 2;
chr3	HAVANA	transcript	34704148	34706610	0	-	.	gene_id "ENSMUSG00000126069.1"; transcript_id "ENSMUST00000274278.1"; gene_type "lncRNA"; gene_name "ENSMUSG00000126069"; transcript_type "lncRNA"; transcript_name "ENSMUST00000274278"; level 2; tag "basic"; tag "Ensembl_canonical"; tag "GENCODE_Primary"; tag "TAGENE";
chr3	HAVANA	exon	34705378	34706610	0	-	.	gene_id "ENSMUSG00000126069.1"; transcript_id "ENSMUST00000274278.1"; gene_type "lncRNA"; gene_name "ENSMUSG00000126069"; transcript_type "lncRNA"; transcript_name "ENSMUST00000274278"; exon_number 1; exon_id "ENSMUSE00001543562.1"; level 2; tag "basic"; tag "Ensembl_canonical"; tag "GENCODE_Primary"; tag "TAGENE";
chr3	HAVANA	exon	34717798	34718640	0	-	.	gene_id "ENSMUSG00000126027.1"; transcript_id "ENSMUST00000273985.1"; gene_type "lncRNA"; gene_name "ENSMUSG00000126027"; transcript_type "lncRNA"; transcript_name "ENSMUST00000273985"; exon_number 3; exon_id "ENSMUSE00001542988.1"; level 2; tag "basic"; tag "TAGENE";
chr3	HAVANA	transcript	34717798	34719591	0	-	.	gene_id "ENSMUSG00000126027.1"; transcript_id "ENSMUST00000273985.1"; gene_type "lncRNA"; gene_name "ENSMUSG00000126027"; transcript_type "lncRNA"; transcript_name "ENSMUST00000273985"; level 2; tag "basic"; tag "TAGENE";
chr3	HAVANA	gene	34717798	34721017	0	-	.	gene_id "ENSMUSG00000126027.1"; gene_type "lncRNA"; gene_name "ENSMUSG00000126027"; level 2;
chr3	HAVANA	exon	34717804	34718640	0	-	.	gene_id "ENSMUSG00000126027.1"; transcript_id "ENSMUST00000273988.1"; gene_type "lncRNA"; gene_name "ENSMUSG00000126027"; transcript_type "lncRNA"; transcript_name "ENSMUST00000273988"; exon_number 3; exon_id "ENSMUSE00001542982.1"; level 2; tag "TAGENE";
chr3	HAVANA	exon	34717804	34718640	0	-	.	gene_id "ENSMUSG00000126027.1"; transcript_id "ENSMUST00000273984.1"; gene_type "lncRNA"; gene_name "ENSMUSG00000126027"; transcript_type "lncRNA"; transcript_name "ENSMUST00000273984"; exon_number 3; exon_id "ENSMUSE00001542982.1"; level 2; tag "Ensembl_canonical"; tag "GENCODE_Primary"; tag "TAGENE";
chr3	HAVANA	exon	34717804	34718914	0	-	.	gene_id "ENSMUSG00000126027.1"; transcript_id "ENSMUST00000273986.1"; gene_type "lncRNA"; gene_name "ENSMUSG00000126027"; transcript_type "lncRNA"; transcript_name "ENSMUST00000273986"; exon_number 2; exon_id "ENSMUSE00001542983.1"; level 2; tag "TAGENE";
chr3	HAVANA	transcript	34717804	34719286	0	-	.	gene_id "ENSMUSG00000126027.1"; transcript_id "ENSMUST00000273988.1"; gene_type "lncRNA"; gene_name "ENSMUSG00000126027"; transcript_type "lncRNA"; transcript_name "ENSMUST00000273988"; level 2; tag "TAGENE";
chr3	HAVANA	transcript	34717804	34719531	0	-	.	gene_id "ENSMUSG00000126027.1"; transcript_id "ENSMUST00000273986.1"; gene_type "lncRNA"; gene_name "ENSMUSG00000126027"; transcript_type "lncRNA"; transcript_name "ENSMUST00000273986"; level 2; tag "TAGENE";
chr3	HAVANA	transcript	34717804	34721017	0	-	.	gene_id "ENSMUSG00000126027.1"; transcript_id "ENSMUST00000273984.1"; gene_type "lncRNA"; gene_name "ENSMUSG00000126027"; transcript_type "lncRNA"; transcript_name "ENSMUST00000273984"; level 2; tag "Ensembl_canonical"; tag "GENCODE_Primary"; tag "TAGENE";
chr3	HAVANA	gene	34717808	34718438	0	-	.	gene_id "ENSMUSG00000105284.2"; gene_type "TEC"; gene_name "Gm42693"; level 2; mgi_id "MGI:5662830"; havana_gene "OTTMUSG00000052226.1";
chr3	HAVANA	transcript	34717808	34718438	0	-	.	gene_id "ENSMUSG00000105284.2"; transcript_id "ENSMUST00000196779.2"; gene_type "TEC"; gene_name "Gm42693"; transcript_type "TEC"; transcript_name "Gm42693-201"; level 2; transcript_support_level "NA"; mgi_id "MGI:5662830"; tag "basic"; tag "Ensembl_canonical"; tag "GENCODE_Primary"; havana_gene "OTTMUSG00000052226.1"; havana_transcript "OTTMUST00000131215.1";
chr3	HAVANA	exon	34717808	34718438	0	-	.	gene_id "ENSMUSG00000105284.2"; transcript_id "ENSMUST00000196779.2"; gene_type "TEC"; gene_name "Gm42693"; transcript_type "TEC"; transcript_name "Gm42693-201"; exon_number 1; exon_id "ENSMUSE00001347535.2"; level 2; transcript_support_level "NA"; mgi_id "MGI:5662830"; tag "basic"; tag "Ensembl_canonical"; tag "GENCODE_Primary"; havana_gene "OTTMUSG00000052226.1"; havana_transcript "OTTMUST00000131215.1";
chr3	HAVANA	exon	34717808	34718640	0	-	.	gene_id "ENSMUSG00000126027.1"; transcript_id "ENSMUST00000273987.1"; gene_type "lncRNA"; gene_name "ENSMUSG00000126027"; transcript_type "lncRNA"; transcript_name "ENSMUST00000273987"; exon_number 2; exon_id "ENSMUSE00001542981.1"; level 2; tag "TAGENE";
chr3	HAVANA	transcript	34717808	34719518	0	-	.	gene_id "ENSMUSG00000126027.1"; transcript_id "ENSMUST00000273987.1"; gene_type "lncRNA"; gene_name "ENSMUSG00000126027"; transcript_type "lncRNA"; transcript_name "ENSMUST00000273987"; level 2; tag "TAGENE";
chr3	HAVANA	exon	34718417	34718640	0	-	.	gene_id "ENSMUSG00000126027.1"; transcript_id "ENSMUST00000273989.1"; gene_type "lncRNA"; gene_name "ENSMUSG00000126027"; transcript_type "lncRNA"; transcript_name "ENSMUST00000273989"; exon_number 3; exon_id "ENSMUSE00001542990.1"; level 2; tag "TAGENE";
chr3	HAVANA	transcript	34718417	34719274	0	-	.	gene_id "ENSMUSG00000126027.1"; transcript_id "ENSMUST00000273989.1"; gene_type "lncRNA"; gene_name "ENSMUSG00000126027"; transcript_type "lncRNA"; transcript_name "ENSMUST00000273989"; level 2; tag "TAGENE";
chr3	HAVANA	exon	34718800	34718914	0	-	.	gene_id "ENSMUSG00000126027.1"; transcript_id "ENSMUST00000273985.1"; gene_type "lncRNA"; gene_name "ENSMUSG00000126027"; transcript_type "lncRNA"; transcript_name "ENSMUST00000273985"; exon_number 2; exon_id "ENSMUSE00001542984.1"; level 2; tag "basic"; tag "TAGENE";
chr3	HAVANA	exon	34718800	34718914	0	-	.	gene_id "ENSMUSG00000126027.1"; transcript_id "ENSMUST00000273988.1"; gene_type "lncRNA"; gene_name "ENSMUSG00000126027"; transcript_type "lncRNA"; transcript_name "ENSMUST00000273988"; exon_number 2; exon_id "ENSMUSE00001542984.1"; level 2; tag "TAGENE";
chr3	HAVANA	exon	34718800	34718914	0	-	.	gene_id "ENSMUSG00000126027.1"; transcript_id "ENSMUST00000273984.1"; gene_type "lncRNA"; gene_name "ENSMUSG00000126027"; transcript_type "lncRNA"; transcript_name "ENSMUST00000273984"; exon_number 2; exon_id "ENSMUSE00001542984.1"; level 2; tag "Ensembl_canonical"; tag "GENCODE_Primary"; tag "TAGENE";
chr3	HAVANA	exon	34718800	34718914	0	-	.	gene_id "ENSMUSG00000126027.1"; transcript_id "ENSMUST00000273989.1"; gene_type "lncRNA"; gene_name "ENSMUSG00000126027"; transcript_type "lncRNA"; transcript_name "ENSMUST00000273989"; exon_number 2; exon_id "ENSMUSE00001542984.1"; level 2; tag "TAGENE";
chr3	HAVANA	exon	34718800	34719518	0	-	.	gene_id "ENSMUSG00000126027.1"; transcript_id "ENSMUST00000273987.1"; gene_type "lncRNA"; gene_name "ENSMUSG00000126027"; transcript_type "lncRNA"; transcript_name "ENSMUST00000273987"; exon_number 1; exon_id "ENSMUSE00001542980.1"; level 2; tag "TAGENE";
chr3	HAVANA	exon	34719106	34719274	0	-	.	gene_id "ENSMUSG00000126027.1"; transcript_id "ENSMUST00000273989.1"; gene_type "lncRNA"; gene_name "ENSMUSG00000126027"; transcript_type "lncRNA"; transcript_name "ENSMUST00000273989"; exon_number 1; exon_id "ENSMUSE00001542989.1"; level 2; tag "TAGENE";
chr3	HAVANA	exon	34719261	34719286	0	-	.	gene_id "ENSMUSG00000126027.1"; transcript_id "ENSMUST00000273988.1"; gene_type "lncRNA"; gene_name "ENSMUSG00000126027"; transcript_type "lncRNA"; transcript_name "ENSMUST00000273988"; exon_number 1; exon_id "ENSMUSE00001542979.1"; level 2; tag "TAGENE";
chr3	HAVANA	exon	34719296	34719531	0	-	.	gene_id "ENSMUSG00000126027.1"; transcript_id "ENSMUST00000273986.1"; gene_type "lncRNA"; gene_name "ENSMUSG00000126027"; transcript_type "lncRNA"; transcript_name "ENSMUST00000273986"; exon_number 1; exon_id "ENSMUSE00001542985.1"; level 2; tag "TAGENE";
chr3	HAVANA	exon	34719296	34719591	0	-	.	gene_id "ENSMUSG00000126027.1"; transcript_id "ENSMUST00000273985.1"; gene_type "lncRNA"; gene_name "ENSMUSG00000126027"; transcript_type "lncRNA"; transcript_name "ENSMUST00000273985"; exon_number 1; exon_id "ENSMUSE00001542987.1"; level 2; tag "basic"; tag "TAGENE";
chr3	HAVANA	exon	34720902	34721017	0	-	.	gene_id "ENSMUSG00000126027.1"; transcript_id "ENSMUST00000273984.1"; gene_type "lncRNA"; gene_name "ENSMUSG00000126027"; transcript_type "lncRNA"; transcript_name "ENSMUST00000273984"; exon_number 1; exon_id "ENSMUSE00001542986.1"; level 2; tag "Ensembl_canonical"; tag "GENCODE_Primary"; tag "TAGENE";
chr3	HAVANA	exon	34752897	34753100	0	-	.	gene_id "ENSMUSG00000105153.6"; transcript_id "ENSMUST00000196308.6"; gene_type "lncRNA"; gene_name "Gm3143"; transcript_type "lncRNA"; transcript_name "Gm3143-201"; exon_number 6; exon_id "ENSMUSE00001541089.1"; level 2; transcript_support_level "3"; mgi_id "MGI:3781322"; tag "basic"; tag "Ensembl_canonical"; tag "GENCODE_Primary"; tag "TAGENE"; havana_gene "OTTMUSG00000052177.1"; havana_transcript "OTTMUST00000131106.1";
chr3	HAVANA	transcript	34752897	34770809	0	-	.	gene_id "ENSMUSG00000105153.6"; transcript_id "ENSMUST00000196308.6"; gene_type "lncRNA"; gene_name "Gm3143"; transcript_type "lncRNA"; transcript_name "Gm3143-201"; level 2; transcript_support_level "3"; mgi_id "MGI:3781322"; tag "basic"; tag "Ensembl_canonical"; tag "GENCODE_Primary"; tag "TAGENE"; havana_gene "OTTMUSG00000052177.1"; havana_transcript "OTTMUST00000131106.1";
chr3	HAVANA	gene	34752897	34770825	0	-	.	gene_id "ENSMUSG00000105153.6"; gene_type "lncRNA"; gene_name "Gm3143"; level 2; mgi_id "MGI:3781322"; havana_gene "OTTMUSG00000052177.1";
chr3	HAVANA	exon	34752905	34753100	0	-	.	gene_id "ENSMUSG00000105153.6"; transcript_id "ENSMUST00000272951.1"; gene_type "lncRNA"; gene_name "Gm3143"; transcript_type "lncRNA"; transcript_name "Gm3143-206"; exon_number 2; exon_id "ENSMUSE00001541085.1"; level 2; mgi_id "MGI:3781322"; tag "TAGENE"; havana_gene "OTTMUSG00000052177.1";
chr3	HAVANA	exon	34752905	34753100	0	-	.	gene_id "ENSMUSG00000105153.6"; transcript_id "ENSMUST00000272949.1"; gene_type "lncRNA"; gene_name "Gm3143"; transcript_type "lncRNA"; transcript_name "Gm3143-204"; exon_number 3; exon_id "ENSMUSE00001541085.1"; level 2; mgi_id "MGI:3781322"; tag "basic"; tag "TAGENE"; havana_gene "OTTMUSG00000052177.1";
chr3	HAVANA	exon	34752905	34753104	0	-	.	gene_id "ENSMUSG00000105153.6"; transcript_id "ENSMUST00000272948.1"; gene_type "lncRNA"; gene_name "Gm3143"; transcript_type "lncRNA"; transcript_name "Gm3143-203"; exon_number 2; exon_id "ENSMUSE00001541086.1"; level 2; mgi_id "MGI:3781322"; tag "TAGENE"; havana_gene "OTTMUSG00000052177.1";
chr3	HAVANA	transcript	34752905	34753560	0	-	.	gene_id "ENSMUSG00000105153.6"; transcript_id "ENSMUST00000272951.1"; gene_type "lncRNA"; gene_name "Gm3143"; transcript_type "lncRNA"; transcript_name "Gm3143-206"; level 2; mgi_id "MGI:3781322"; tag "TAGENE"; havana_gene "OTTMUSG00000052177.1";
chr3	HAVANA	transcript	34752905	34753587	0	-	.	gene_id "ENSMUSG00000105153.6"; transcript_id "ENSMUST00000272950.1"; gene_type "lncRNA"; gene_name "Gm3143"; transcript_type "lncRNA"; transcript_name "Gm3143-205"; level 2; mgi_id "MGI:3781322"; tag "TAGENE"; havana_gene "OTTMUSG00000052177.1";
chr3	HAVANA	exon	34752905	34753587	0	-	.	gene_id "ENSMUSG00000105153.6"; transcript_id "ENSMUST00000272950.1"; gene_type "lncRNA"; gene_name "Gm3143"; transcript_type "lncRNA"; transcript_name "Gm3143-205"; exon_number 1; exon_id "ENSMUSE00001541090.1"; level 2; mgi_id "MGI:3781322"; tag "TAGENE"; havana_gene "OTTMUSG00000052177.1";
chr3	HAVANA	transcript	34752905	34753603	0	-	.	gene_id "ENSMUSG00000105153.6"; transcript_id "ENSMUST00000272948.1"; gene_type "lncRNA"; gene_name "Gm3143"; transcript_type "lncRNA"; transcript_name "Gm3143-203"; level 2; mgi_id "MGI:3781322"; tag "TAGENE"; havana_gene "OTTMUSG00000052177.1";
chr3	HAVANA	transcript	34752905	34753603	0	-	.	gene_id "ENSMUSG00000105153.6"; transcript_id "ENSMUST00000272949.1"; gene_type "lncRNA"; gene_name "Gm3143"; transcript_type "lncRNA"; transcript_name "Gm3143-204"; level 2; mgi_id "MGI:3781322"; tag "basic"; tag "TAGENE"; havana_gene "OTTMUSG00000052177.1";
chr3	HAVANA	exon	34753400	34753453	0	-	.	gene_id "ENSMUSG00000105153.6"; transcript_id "ENSMUST00000272949.1"; gene_type "lncRNA"; gene_name "Gm3143"; transcript_type "lncRNA"; transcript_name "Gm3143-204"; exon_number 2; exon_id "ENSMUSE00001541083.1"; level 2; mgi_id "MGI:3781322"; tag "basic"; tag "TAGENE"; havana_gene "OTTMUSG00000052177.1";
chr3	HAVANA	exon	34753400	34753560	0	-	.	gene_id "ENSMUSG00000105153.6"; transcript_id "ENSMUST00000272951.1"; gene_type "lncRNA"; gene_name "Gm3143"; transcript_type "lncRNA"; transcript_name "Gm3143-206"; exon_number 1; exon_id "ENSMUSE00001541088.1"; level 2; mgi_id "MGI:3781322"; tag "TAGENE"; havana_gene "OTTMUSG00000052177.1";
chr3	HAVANA	exon	34753549	34753603	0	-	.	gene_id "ENSMUSG00000105153.6"; transcript_id "ENSMUST00000272948.1"; gene_type "lncRNA"; gene_name "Gm3143"; transcript_type "lncRNA"; transcript_name "Gm3143-203"; exon_number 1; exon_id "ENSMUSE00001541093.1"; level 2; mgi_id "MGI:3781322"; tag "TAGENE"; havana_gene "OTTMUSG00000052177.1";
chr3	HAVANA	exon	34753549	34753603	0	-	.	gene_id "ENSMUSG00000105153.6"; transcript_id "ENSMUST00000272949.1"; gene_type "lncRNA"; gene_name "Gm3143"; transcript_type "lncRNA"; transcript_name "Gm3143-204"; exon_number 1; exon_id "ENSMUSE00001541093.1"; level 2; mgi_id "MGI:3781322"; tag "basic"; tag "TAGENE"; havana_gene "OTTMUSG00000052177.1";
chr3	HAVANA	exon	34753549	34753826	0	-	.	gene_id "ENSMUSG00000105153.6"; transcript_id "ENSMUST00000196308.6"; gene_type "lncRNA"; gene_name "Gm3143"; transcript_type "lncRNA"; transcript_name "Gm3143-201"; exon_number 5; exon_id "ENSMUSE00001541092.1"; level 2; transcript_support_level "3"; mgi_id "MGI:3781322"; tag "basic"; tag "Ensembl_canonical"; tag "GENCODE_Primary"; tag "TAGENE"; havana_gene "OTTMUSG00000052177.1"; havana_transcript "OTTMUST00000131106.1";
chr3	HAVANA	exon	34754968	34755091	0	-	.	gene_id "ENSMUSG00000105153.6"; transcript_id "ENSMUST00000196308.6"; gene_type "lncRNA"; gene_name "Gm3143"; transcript_type "lncRNA"; transcript_name "Gm3143-201"; exon_number 4; exon_id "ENSMUSE00001355275.2"; level 2; transcript_support_level "3"; mgi_id "MGI:3781322"; tag "basic"; tag "Ensembl_canonical"; tag "GENCODE_Primary"; tag "TAGENE"; havana_gene "OTTMUSG00000052177.1"; havana_transcript "OTTMUST00000131106.1";
chr3	HAVANA	exon	34755526	34755648	0	-	.	gene_id "ENSMUSG00000105153.6"; transcript_id "ENSMUST00000196308.6"; gene_type "lncRNA"; gene_name "Gm3143"; transcript_type "lncRNA"; transcript_name "Gm3143-201"; exon_number 3; exon_id "ENSMUSE00001349906.2"; level 2; transcript_support_level "3"; mgi_id "MGI:3781322"; tag "basic"; tag "Ensembl_canonical"; tag "GENCODE_Primary"; tag "TAGENE"; havana_gene "OTTMUSG00000052177.1"; havana_transcript "OTTMUST00000131106.1";
chr3	HAVANA	exon	34763560	34764078	0	-	.	gene_id "ENSMUSG00000105153.6"; transcript_id "ENSMUST00000198364.3"; gene_type "lncRNA"; gene_name "Gm3143"; transcript_type "lncRNA"; transcript_name "Gm3143-202"; exon_number 4; exon_id "ENSMUSE00001541091.1"; level 2; transcript_support_level "2"; mgi_id "MGI:3781322"; tag "basic"; tag "TAGENE"; havana_gene "OTTMUSG00000052177.1"; havana_transcript "OTTMUST00000131107.1";
chr3	HAVANA	transcript	34763560	34770825	0	-	.	gene_id "ENSMUSG00000105153.6"; transcript_id "ENSMUST00000198364.3"; gene_type "lncRNA"; gene_name "Gm3143"; transcript_type "lncRNA"; transcript_name "Gm3143-202"; level 2; transcript_support_level "2"; mgi_id "MGI:3781322"; tag "basic"; tag "TAGENE"; havana_gene "OTTMUSG00000052177.1"; havana_transcript "OTTMUST00000131107.1";
chr3	HAVANA	exon	34763770	34764067	0	-	.	gene_id "ENSMUSG00000105153.6"; transcript_id "ENSMUST00000272952.1"; gene_type "lncRNA"; gene_name "Gm3143"; transcript_type "lncRNA"; transcript_name "Gm3143-207"; exon_number 2; exon_id "ENSMUSE00001541095.1"; level 2; mgi_id "MGI:3781322"; tag "TAGENE"; havana_gene "OTTMUSG00000052177.1";
chr3	HAVANA	transcript	34763770	34764397	0	-	.	gene_id "ENSMUSG00000105153.6"; transcript_id "ENSMUST00000272952.1"; gene_type "lncRNA"; gene_name "Gm3143"; transcript_type "lncRNA"; transcript_name "Gm3143-207"; level 2; mgi_id "MGI:3781322"; tag "TAGENE"; havana_gene "OTTMUSG00000052177.1";
chr3	HAVANA	exon	34764316	34764397	0	-	.	gene_id "ENSMUSG00000105153.6"; transcript_id "ENSMUST00000272952.1"; gene_type "lncRNA"; gene_name "Gm3143"; transcript_type "lncRNA"; transcript_name "Gm3143-207"; exon_number 1; exon_id "ENSMUSE00001541094.1"; level 2; mgi_id "MGI:3781322"; tag "TAGENE"; havana_gene "OTTMUSG00000052177.1";
chr3	HAVANA	exon	34764316	34764507	0	-	.	gene_id "ENSMUSG00000105153.6"; transcript_id "ENSMUST00000196308.6"; gene_type "lncRNA"; gene_name "Gm3143"; transcript_type "lncRNA"; transcript_name "Gm3143-201"; exon_number 2; exon_id "ENSMUSE00001541084.1"; level 2; transcript_support_level "3"; mgi_id "MGI:3781322"; tag "basic"; tag "Ensembl_canonical"; tag "GENCODE_Primary"; tag "TAGENE"; havana_gene "OTTMUSG00000052177.1"; havana_transcript "OTTMUST00000131106.1";
chr3	HAVANA	exon	34764316	34764507	0	-	.	gene_id "ENSMUSG00000105153.6"; transcript_id "ENSMUST00000198364.3"; gene_type "lncRNA"; gene_name "Gm3143"; transcript_type "lncRNA"; transcript_name "Gm3143-202"; exon_number 3; exon_id "ENSMUSE00001541084.1"; level 2; transcript_support_level "2"; mgi_id "MGI:3781322"; tag "basic"; tag "TAGENE"; havana_gene "OTTMUSG00000052177.1"; havana_transcript "OTTMUST00000131107.1";
chr3	HAVANA	exon	34768116	34768186	0	-	.	gene_id "ENSMUSG00000105153.6"; transcript_id "ENSMUST00000198364.3"; gene_type "lncRNA"; gene_name "Gm3143"; transcript_type "lncRNA"; transcript_name "Gm3143-202"; exon_number 2; exon_id "ENSMUSE00001349765.2"; level 2; transcript_support_level "2"; mgi_id "MGI:3781322"; tag "basic"; tag "TAGENE"; havana_gene "OTTMUSG00000052177.1"; havana_transcript "OTTMUST00000131107.1";
chr3	HAVANA	exon	34770707	34770809	0	-	.	gene_id "ENSMUSG00000105153.6"; transcript_id "ENSMUST00000196308.6"; gene_type "lncRNA"; gene_name "Gm3143"; transcript_type "lncRNA"; transcript_name "Gm3143-201"; exon_number 1; exon_id "ENSMUSE00001349546.2"; level 2; transcript_support_level "3"; mgi_id "MGI:3781322"; tag "basic"; tag "Ensembl_canonical"; tag "GENCODE_Primary"; tag "TAGENE"; havana_gene "OTTMUSG00000052177.1"; havana_transcript "OTTMUST00000131106.1";
chr3	HAVANA	exon	34770707	34770825	0	-	.	gene_id "ENSMUSG00000105153.6"; transcript_id "ENSMUST00000198364.3"; gene_type "lncRNA"; gene_name "Gm3143"; transcript_type "lncRNA"; transcript_name "Gm3143-202"; exon_number 1; exon_id "ENSMUSE00001541087.1"; level 2; transcript_support_level "2"; mgi_id "MGI:3781322"; tag "basic"; tag "TAGENE"; havana_gene "OTTMUSG00000052177.1"; havana_transcript "OTTMUST00000131107.1";
chr3	HAVANA	gene	34811674	34812011	0	-	.	gene_id "ENSMUSG00000126225.1"; gene_type "lncRNA"; gene_name "ENSMUSG00000126225"; level 2;
chr3	HAVANA	transcript	34811674	34812011	0	-	.	gene_id "ENSMUSG00000126225.1"; transcript_id "ENSMUST00000275181.1"; gene_type "lncRNA"; gene_name "ENSMUSG00000126225"; transcript_type "lncRNA"; transcript_name "ENSMUST00000275181"; level 2; tag "basic"; tag "Ensembl_canonical"; tag "GENCODE_Primary"; tag "TAGENE";
chr3	HAVANA	exon	34811674	34812011	0	-	.	gene_id "ENSMUSG00000126225.1"; transcript_id "ENSMUST00000275181.1"; gene_type "lncRNA"; gene_name "ENSMUSG00000126225"; transcript_type "lncRNA"; transcript_name "ENSMUST00000275181"; exon_number 1; exon_id "ENSMUSE00001545402.1"; level 2; tag "basic"; tag "Ensembl_canonical"; tag "GENCODE_Primary"; tag "TAGENE";
chr3	HAVANA	exon	34820384	34820610	0	-	.	gene_id "ENSMUSG00000132586.1"; transcript_id "ENSMUST00000312998.1"; gene_type "lncRNA"; gene_name "ENSMUSG00000132586"; transcript_type "lncRNA"; transcript_name "ENSMUST00000312998"; exon_number 2; exon_id "ENSMUSE00001618094.1"; level 2; tag "basic"; tag "TAGENE";
chr3	HAVANA	exon	34820384	34820610	0	-	.	gene_id "ENSMUSG00000132586.1"; transcript_id "ENSMUST00000312997.1"; gene_type "lncRNA"; gene_name "ENSMUSG00000132586"; transcript_type "lncRNA"; transcript_name "ENSMUST00000312997"; exon_number 2; exon_id "ENSMUSE00001618094.1"; level 2; tag "Ensembl_canonical"; tag "GENCODE_Primary"; tag "TAGENE";
chr3	HAVANA	transcript	34820384	34828317	0	-	.	gene_id "ENSMUSG00000132586.1"; transcript_id "ENSMUST00000312998.1"; gene_type "lncRNA"; gene_name "ENSMUSG00000132586"; transcript_type "lncRNA"; transcript_name "ENSMUST00000312998"; level 2; tag "basic"; tag "TAGENE";
chr3	HAVANA	gene	34820384	34828428	0	-	.	gene_id "ENSMUSG00000132586.1"; gene_type "lncRNA"; gene_name "ENSMUSG00000132586"; level 2;
chr3	HAVANA	transcript	34820384	34828428	0	-	.	gene_id "ENSMUSG00000132586.1"; transcript_id "ENSMUST00000312997.1"; gene_type "lncRNA"; gene_name "ENSMUSG00000132586"; transcript_type "lncRNA"; transcript_name "ENSMUST00000312997"; level 2; tag "Ensembl_canonical"; tag "GENCODE_Primary"; tag "TAGENE";
chr3	HAVANA	exon	34827834	34828317	0	-	.	gene_id "ENSMUSG00000132586.1"; transcript_id "ENSMUST00000312998.1"; gene_type "lncRNA"; gene_name "ENSMUSG00000132586"; transcript_type "lncRNA"; transcript_name "ENSMUST00000312998"; exon_number 1; exon_id "ENSMUSE00001618092.1"; level 2; tag "basic"; tag "TAGENE";
chr3	HAVANA	exon	34828169	34828428	0	-	.	gene_id "ENSMUSG00000132586.1"; transcript_id "ENSMUST00000312997.1"; gene_type "lncRNA"; gene_name "ENSMUSG00000132586"; transcript_type "lncRNA"; transcript_name "ENSMUST00000312997"; exon_number 1; exon_id "ENSMUSE00001618093.1"; level 2; tag "Ensembl_canonical"; tag "GENCODE_Primary"; tag "TAGENE";
chr3	HAVANA	gene	34914002	34915402	0	-	.	gene_id "ENSMUSG00000122697.1"; gene_type "lncRNA"; gene_name "ENSMUSG00000122697"; level 2;
chr3	HAVANA	transcript	34914002	34915402	0	-	.	gene_id "ENSMUSG00000122697.1"; transcript_id "ENSMUST00000254330.1"; gene_type "lncRNA"; gene_name "ENSMUSG00000122697"; transcript_type "lncRNA"; transcript_name "ENSMUST00000254330"; level 2; tag "basic"; tag "Ensembl_canonical"; tag "GENCODE_Primary"; tag "TAGENE";
chr3	HAVANA	exon	34914002	34915402	0	-	.	gene_id "ENSMUSG00000122697.1"; transcript_id "ENSMUST00000254330.1"; gene_type "lncRNA"; gene_name "ENSMUSG00000122697"; transcript_type "lncRNA"; transcript_name "ENSMUST00000254330"; exon_number 1; exon_id "ENSMUSE00001505291.1"; level 2; tag "basic"; tag "Ensembl_canonical"; tag "GENCODE_Primary"; tag "TAGENE";
chr3	sragcm37_es	exon	34974887	34975267	0.00170870039433878	-	.	gene_id "sragcm37_gene_49792"; transcript_id "sragcm37_gene_49792_tx_3"; exon_id "chr3_34974887_34975267_-"; exonnum "4"; txlen "617";
chr3	sragcm37_mid	exon	34975373	34975450	0.00170870039433878	-	.	gene_id "sragcm37_gene_49792"; transcript_id "sragcm37_gene_49792_tx_3"; exon_id "chr3_34975373_34975450_-"; exonnum "3"; txlen "617";
chr3	ENSEMBL	gene	34976694	34976800	0	-	.	gene_id "ENSMUSG00000098862.3"; gene_type "miRNA"; gene_name "Mir6378"; level 3; mgi_id "MGI:5531088";
chr3	ENSEMBL	transcript	34976694	34976800	0	-	.	gene_id "ENSMUSG00000098862.3"; transcript_id "ENSMUST00000183357.3"; gene_type "miRNA"; gene_name "Mir6378"; transcript_type "miRNA"; transcript_name "Mir6378-201"; level 3; transcript_support_level "NA"; mgi_id "MGI:5531088"; tag "basic"; tag "Ensembl_canonical"; tag "GENCODE_Primary";
chr3	ENSEMBL	exon	34976694	34976800	0	-	.	gene_id "ENSMUSG00000098862.3"; transcript_id "ENSMUST00000183357.3"; gene_type "miRNA"; gene_name "Mir6378"; transcript_type "miRNA"; transcript_name "Mir6378-201"; exon_number 1; exon_id "ENSMUSE00001315249.2"; level 3; transcript_support_level "NA"; mgi_id "MGI:5531088"; tag "basic"; tag "Ensembl_canonical"; tag "GENCODE_Primary";
chr3	sragcm37_mid	exon	34978543	34978663	0.00170870039433878	-	.	gene_id "sragcm37_gene_49792"; transcript_id "sragcm37_gene_49792_tx_3"; exon_id "chr3_34978543_34978663_-"; exonnum "2"; txlen "617";
chr3	sragcm37_ss	exon	34980040	34980076	0.00170870039433878	-	.	gene_id "sragcm37_gene_49792"; transcript_id "sragcm37_gene_49792_tx_3"; exon_id "chr3_34980040_34980076_-"; exonnum "1"; txlen "617";
chr3	sragcm37_es	exon	35011883	35012303	0.00666609229623277	-	.	gene_id "sragcm37_gene_54959"; transcript_id "sragcm37_gene_54959_tx_2"; exon_id "chr3_35011883_35012303_-"; exonnum "3"; txlen "664";
chr3	sragcm37_es	exon	35057794	35059893	0.0082751490573924	-	.	gene_id "sragcm37_gene_54959"; transcript_id "sragcm37_gene_54959_tx_1"; exon_id "chr3_35057794_35059893_-"; exonnum "3"; txlen "2343";
chr3	sragcm37_mid	exon	35065302	35065394	0.0082751490573924	-	.	gene_id "sragcm37_gene_54959"; transcript_id "sragcm37_gene_54959_tx_1"; exon_id "chr3_35065302_35065394_-"; exonnum "2"; txlen "2343";
chr3	sragcm37_mid	exon	35065302	35065394	0.00666609229623277	-	.	gene_id "sragcm37_gene_54959"; transcript_id "sragcm37_gene_54959_tx_2"; exon_id "chr3_35065302_35065394_-"; exonnum "2"; txlen "664";
chr3	sragcm37_ss	exon	35067813	35067962	0.0082751490573924	-	.	gene_id "sragcm37_gene_54959"; transcript_id "sragcm37_gene_54959_tx_1"; exon_id "chr3_35067813_35067962_-"; exonnum "1"; txlen "2343";
chr3	sragcm37_ss	exon	35067813	35067962	0.00666609229623277	-	.	gene_id "sragcm37_gene_54959"; transcript_id "sragcm37_gene_54959_tx_2"; exon_id "chr3_35067813_35067962_-"; exonnum "1"; txlen "664";
chr3	sragcm37_es	exon	35115362	35115812	0.05591513688648	-	.	gene_id "sragcm37_gene_48688"; transcript_id "sragcm37_gene_48688_tx_1"; exon_id "chr3_35115362_35115812_-"; exonnum "3"; txlen "969";
chr3	sragcm37_es	exon	35115362	35115812	0.0380864473463941	-	.	gene_id "sragcm37_gene_48688"; transcript_id "sragcm37_gene_48688_tx_2"; exon_id "chr3_35115362_35115812_-"; exonnum "4"; txlen "999";
chr3	sragcm37_mid	exon	35115913	35116233	0.0380864473463941	-	.	gene_id "sragcm37_gene_48688"; transcript_id "sragcm37_gene_48688_tx_2"; exon_id "chr3_35115913_35116233_-"; exonnum "3"; txlen "999";
chr3	sragcm37_mid	exon	35115913	35116277	0.05591513688648	-	.	gene_id "sragcm37_gene_48688"; transcript_id "sragcm37_gene_48688_tx_1"; exon_id "chr3_35115913_35116277_-"; exonnum "2"; txlen "969";
chr3	sragcm37_mid	exon	35116777	35116929	0.05591513688648	-	.	gene_id "sragcm37_gene_48688"; transcript_id "sragcm37_gene_48688_tx_1"; exon_id "chr3_35116777_35116929_-"; exonnum "1"; txlen "969";
chr3	sragcm37_mid	exon	35116777	35116929	0.0380864473463941	-	.	gene_id "sragcm37_gene_48688"; transcript_id "sragcm37_gene_48688_tx_2"; exon_id "chr3_35116777_35116929_-"; exonnum "2"; txlen "999";
chr3	sragcm37_mid	exon	35118114	35118187	0.0380864473463941	-	.	gene_id "sragcm37_gene_48688"; transcript_id "sragcm37_gene_48688_tx_2"; exon_id "chr3_35118114_35118187_-"; exonnum "1"; txlen "999";
chr3	sragcm37_es	exon	35266297	35266631	0.134647163816777	-	.	gene_id "sragcm37_gene_38241"; transcript_id "sragcm37_gene_38241_tx_1"; exon_id "chr3_35266297_35266631_-"; exonnum "3"; txlen "606";
chr3	sragcm37_es	exon	35266297	35266631	0.0241399297679482	-	.	gene_id "sragcm37_gene_38241"; transcript_id "sragcm37_gene_38241_tx_3"; exon_id "chr3_35266297_35266631_-"; exonnum "4"; txlen "644";
chr3	sragcm37_es	exon	35266297	35266631	0.0225306011167516	-	.	gene_id "sragcm37_gene_38241"; transcript_id "sragcm37_gene_38241_tx_4"; exon_id "chr3_35266297_35266631_-"; exonnum "3"; txlen "911";
chr3	sragcm37_es	exon	35266297	35266631	0.00616909316292009	-	.	gene_id "sragcm37_gene_38241"; transcript_id "sragcm37_gene_38241_tx_8"; exon_id "chr3_35266297_35266631_-"; exonnum "5"; txlen "801";
chr3	sragcm37_mid	exon	35268627	35268747	0.134647163816777	-	.	gene_id "sragcm37_gene_38241"; transcript_id "sragcm37_gene_38241_tx_1"; exon_id "chr3_35268627_35268747_-"; exonnum "2"; txlen "606";
chr3	sragcm37_mid	exon	35268627	35268747	0.0241399297679482	-	.	gene_id "sragcm37_gene_38241"; transcript_id "sragcm37_gene_38241_tx_3"; exon_id "chr3_35268627_35268747_-"; exonnum "3"; txlen "644";
chr3	sragcm37_mid	exon	35268627	35268747	0.0225306011167516	-	.	gene_id "sragcm37_gene_38241"; transcript_id "sragcm37_gene_38241_tx_4"; exon_id "chr3_35268627_35268747_-"; exonnum "2"; txlen "911";
chr3	sragcm37_mid	exon	35268627	35268747	0.00616909316292009	-	.	gene_id "sragcm37_gene_38241"; transcript_id "sragcm37_gene_38241_tx_8"; exon_id "chr3_35268627_35268747_-"; exonnum "4"; txlen "801";
chr3	sragcm37_ss	exon	35268942	35269396	0.0225306011167516	-	.	gene_id "sragcm37_gene_38241"; transcript_id "sragcm37_gene_38241_tx_4"; exon_id "chr3_35268942_35269396_-"; exonnum "1"; txlen "911";
chr3	sragcm37_mid	exon	35273521	35273558	0.0241399297679482	-	.	gene_id "sragcm37_gene_38241"; transcript_id "sragcm37_gene_38241_tx_3"; exon_id "chr3_35273521_35273558_-"; exonnum "2"; txlen "644";
chr3	sragcm37_mid	exon	35273521	35273558	0.00616909316292009	-	.	gene_id "sragcm37_gene_38241"; transcript_id "sragcm37_gene_38241_tx_8"; exon_id "chr3_35273521_35273558_-"; exonnum "3"; txlen "801";
chr3	sragcm37_mid	exon	35274548	35274704	0.00616909316292009	-	.	gene_id "sragcm37_gene_38241"; transcript_id "sragcm37_gene_38241_tx_8"; exon_id "chr3_35274548_35274704_-"; exonnum "2"; txlen "801";
chr3	sragcm37_ss	exon	35283859	35284008	0.134647163816777	-	.	gene_id "sragcm37_gene_38241"; transcript_id "sragcm37_gene_38241_tx_1"; exon_id "chr3_35283859_35284008_-"; exonnum "1"; txlen "606";
chr3	sragcm37_ss	exon	35283859	35284008	0.0241399297679482	-	.	gene_id "sragcm37_gene_38241"; transcript_id "sragcm37_gene_38241_tx_3"; exon_id "chr3_35283859_35284008_-"; exonnum "1"; txlen "644";
chr3	sragcm37_ss	exon	35283859	35284008	0.00616909316292009	-	.	gene_id "sragcm37_gene_38241"; transcript_id "sragcm37_gene_38241_tx_8"; exon_id "chr3_35283859_35284008_-"; exonnum "1"; txlen "801";
chr3	sragcm37_es	exon	35292437	35293064	0.0561135303125248	-	.	gene_id "sragcm37_gene_38241"; transcript_id "sragcm37_gene_38241_tx_2"; exon_id "chr3_35292437_35293064_-"; exonnum "3"; txlen "1088";
chr3	sragcm37_es	exon	35292437	35293064	0.0105934254302964	-	.	gene_id "sragcm37_gene_38241"; transcript_id "sragcm37_gene_38241_tx_5"; exon_id "chr3_35292437_35293064_-"; exonnum "4"; txlen "1163";
chr3	sragcm37_es	exon	35292437	35293064	0.00945841556276468	-	.	gene_id "sragcm37_gene_38241"; transcript_id "sragcm37_gene_38241_tx_6"; exon_id "chr3_35292437_35293064_-"; exonnum "4"; txlen "1447";
chr3	sragcm37_es	exon	35292437	35293064	0.00945841556276468	-	.	gene_id "sragcm37_gene_38241"; transcript_id "sragcm37_gene_38241_tx_7"; exon_id "chr3_35292437_35293064_-"; exonnum "5"; txlen "1522";
chr3	sragcm37_mid	exon	35293641	35293715	0.0105934254302964	-	.	gene_id "sragcm37_gene_38241"; transcript_id "sragcm37_gene_38241_tx_5"; exon_id "chr3_35293641_35293715_-"; exonnum "3"; txlen "1163";
chr3	sragcm37_mid	exon	35293641	35293715	0.00945841556276468	-	.	gene_id "sragcm37_gene_38241"; transcript_id "sragcm37_gene_38241_tx_7"; exon_id "chr3_35293641_35293715_-"; exonnum "4"; txlen "1522";
chr3	sragcm37_mid	exon	35293906	35294052	0.0561135303125248	-	.	gene_id "sragcm37_gene_38241"; transcript_id "sragcm37_gene_38241_tx_2"; exon_id "chr3_35293906_35294052_-"; exonnum "2"; txlen "1088";
chr3	sragcm37_mid	exon	35293906	35294052	0.0105934254302964	-	.	gene_id "sragcm37_gene_38241"; transcript_id "sragcm37_gene_38241_tx_5"; exon_id "chr3_35293906_35294052_-"; exonnum "2"; txlen "1163";
chr3	sragcm37_mid	exon	35293906	35294052	0.00945841556276468	-	.	gene_id "sragcm37_gene_38241"; transcript_id "sragcm37_gene_38241_tx_6"; exon_id "chr3_35293906_35294052_-"; exonnum "3"; txlen "1447";
chr3	sragcm37_mid	exon	35293906	35294052	0.00945841556276468	-	.	gene_id "sragcm37_gene_38241"; transcript_id "sragcm37_gene_38241_tx_7"; exon_id "chr3_35293906_35294052_-"; exonnum "3"; txlen "1522";
chr3	sragcm37_ss	exon	35294370	35294682	0.0561135303125248	-	.	gene_id "sragcm37_gene_38241"; transcript_id "sragcm37_gene_38241_tx_2"; exon_id "chr3_35294370_35294682_-"; exonnum "1"; txlen "1088";
chr3	sragcm37_ss	exon	35294370	35294682	0.0105934254302964	-	.	gene_id "sragcm37_gene_38241"; transcript_id "sragcm37_gene_38241_tx_5"; exon_id "chr3_35294370_35294682_-"; exonnum "1"; txlen "1163";
chr3	sragcm37_mid	exon	35294896	35295455	0.00945841556276468	-	.	gene_id "sragcm37_gene_38241"; transcript_id "sragcm37_gene_38241_tx_6"; exon_id "chr3_35294896_35295455_-"; exonnum "2"; txlen "1447";
chr3	sragcm37_mid	exon	35294896	35295455	0.00945841556276468	-	.	gene_id "sragcm37_gene_38241"; transcript_id "sragcm37_gene_38241_tx_7"; exon_id "chr3_35294896_35295455_-"; exonnum "2"; txlen "1522";
chr3	sragcm37_ss	exon	35295570	35295681	0.00945841556276468	-	.	gene_id "sragcm37_gene_38241"; transcript_id "sragcm37_gene_38241_tx_6"; exon_id "chr3_35295570_35295681_-"; exonnum "1"; txlen "1447";
chr3	sragcm37_ss	exon	35295570	35295681	0.00945841556276468	-	.	gene_id "sragcm37_gene_38241"; transcript_id "sragcm37_gene_38241_tx_7"; exon_id "chr3_35295570_35295681_-"; exonnum "1"; txlen "1522";
chr3	HAVANA	exon	35308837	35309025	0	-	.	gene_id "ENSMUSG00000105651.3"; transcript_id "ENSMUST00000279717.1"; gene_type "lncRNA"; gene_name "1700017M07Rik"; transcript_type "lncRNA"; transcript_name "1700017M07Rik-216"; exon_number 3; exon_id "ENSMUSE00001554336.1"; level 2; mgi_id "MGI:1923648"; tag "basic"; tag "TAGENE"; havana_gene "OTTMUSG00000052211.1";
chr3	HAVANA	exon	35308837	35309025	0	-	.	gene_id "ENSMUSG00000105651.3"; transcript_id "ENSMUST00000279716.1"; gene_type "lncRNA"; gene_name "1700017M07Rik"; transcript_type "lncRNA"; transcript_name "1700017M07Rik-215"; exon_number 3; exon_id "ENSMUSE00001554336.1"; level 2; mgi_id "MGI:1923648"; tag "TAGENE"; havana_gene "OTTMUSG00000052211.1";
chr3	HAVANA	transcript	35308837	35377217	0	-	.	gene_id "ENSMUSG00000105651.3"; transcript_id "ENSMUST00000279717.1"; gene_type "lncRNA"; gene_name "1700017M07Rik"; transcript_type "lncRNA"; transcript_name "1700017M07Rik-216"; level 2; mgi_id "MGI:1923648"; tag "basic"; tag "TAGENE"; havana_gene "OTTMUSG00000052211.1";
chr3	HAVANA	transcript	35308837	35377978	0	-	.	gene_id "ENSMUSG00000105651.3"; transcript_id "ENSMUST00000279716.1"; gene_type "lncRNA"; gene_name "1700017M07Rik"; transcript_type "lncRNA"; transcript_name "1700017M07Rik-215"; level 2; mgi_id "MGI:1923648"; tag "TAGENE"; havana_gene "OTTMUSG00000052211.1";
chr3	HAVANA	gene	35308837	35460483	0	-	.	gene_id "ENSMUSG00000105651.3"; gene_type "lncRNA"; gene_name "1700017M07Rik"; level 2; mgi_id "MGI:1923648"; havana_gene "OTTMUSG00000052211.1";
chr3	HAVANA	exon	35309573	35311035	0	-	.	gene_id "ENSMUSG00000105651.3"; transcript_id "ENSMUST00000279703.1"; gene_type "lncRNA"; gene_name "1700017M07Rik"; transcript_type "lncRNA"; transcript_name "1700017M07Rik-202"; exon_number 2; exon_id "ENSMUSE00001554307.1"; level 2; mgi_id "MGI:1923648"; tag "basic"; tag "Ensembl_canonical"; tag "GENCODE_Primary"; tag "TAGENE"; havana_gene "OTTMUSG00000052211.1";
chr3	HAVANA	transcript	35309573	35460483	0	-	.	gene_id "ENSMUSG00000105651.3"; transcript_id "ENSMUST00000279703.1"; gene_type "lncRNA"; gene_name "1700017M07Rik"; transcript_type "lncRNA"; transcript_name "1700017M07Rik-202"; level 2; mgi_id "MGI:1923648"; tag "basic"; tag "Ensembl_canonical"; tag "GENCODE_Primary"; tag "TAGENE"; havana_gene "OTTMUSG00000052211.1";
chr3	HAVANA	exon	35310515	35311035	0	-	.	gene_id "ENSMUSG00000105651.3"; transcript_id "ENSMUST00000279704.1"; gene_type "lncRNA"; gene_name "1700017M07Rik"; transcript_type "lncRNA"; transcript_name "1700017M07Rik-203"; exon_number 3; exon_id "ENSMUSE00001554322.1"; level 2; mgi_id "MGI:1923648"; tag "TAGENE"; havana_gene "OTTMUSG00000052211.1";
chr3	HAVANA	transcript	35310515	35459867	0	-	.	gene_id "ENSMUSG00000105651.3"; transcript_id "ENSMUST00000279704.1"; gene_type "lncRNA"; gene_name "1700017M07Rik"; transcript_type "lncRNA"; transcript_name "1700017M07Rik-203"; level 2; mgi_id "MGI:1923648"; tag "TAGENE"; havana_gene "OTTMUSG00000052211.1";
chr3	HAVANA	exon	35310527	35311035	0	-	.	gene_id "ENSMUSG00000105651.3"; transcript_id "ENSMUST00000198307.3"; gene_type "lncRNA"; gene_name "1700017M07Rik"; transcript_type "lncRNA"; transcript_name "1700017M07Rik-201"; exon_number 2; exon_id "ENSMUSE00001554328.1"; level 2; transcript_support_level "1"; mgi_id "MGI:1923648"; tag "RNA_Seq_supported_partial"; tag "TAGENE"; havana_gene "OTTMUSG00000052211.1"; havana_transcript "OTTMUST00000131178.1";
chr3	HAVANA	transcript	35310527	35330308	0	-	.	gene_id "ENSMUSG00000105651.3"; transcript_id "ENSMUST00000198307.3"; gene_type "lncRNA"; gene_name "1700017M07Rik"; transcript_type "lncRNA"; transcript_name "1700017M07Rik-201"; level 2; transcript_support_level "1"; mgi_id "MGI:1923648"; tag "RNA_Seq_supported_partial"; tag "TAGENE"; havana_gene "OTTMUSG00000052211.1"; havana_transcript "OTTMUST00000131178.1";
chr3	HAVANA	exon	35310602	35311035	0	-	.	gene_id "ENSMUSG00000105651.3"; transcript_id "ENSMUST00000279705.1"; gene_type "lncRNA"; gene_name "1700017M07Rik"; transcript_type "lncRNA"; transcript_name "1700017M07Rik-204"; exon_number 3; exon_id "ENSMUSE00001554338.1"; level 2; mgi_id "MGI:1923648"; tag "TAGENE"; havana_gene "OTTMUSG00000052211.1";
chr3	HAVANA	transcript	35310602	35459952	0	-	.	gene_id "ENSMUSG00000105651.3"; transcript_id "ENSMUST00000279705.1"; gene_type "lncRNA"; gene_name "1700017M07Rik"; transcript_type "lncRNA"; transcript_name "1700017M07Rik-204"; level 2; mgi_id "MGI:1923648"; tag "TAGENE"; havana_gene "OTTMUSG00000052211.1";
chr3	HAVANA	exon	35310603	35311035	0	-	.	gene_id "ENSMUSG00000105651.3"; transcript_id "ENSMUST00000279737.1"; gene_type "lncRNA"; gene_name "1700017M07Rik"; transcript_type "lncRNA"; transcript_name "1700017M07Rik-236"; exon_number 2; exon_id "ENSMUSE00001554368.1"; level 2; mgi_id "MGI:1923648"; tag "TAGENE"; havana_gene "OTTMUSG00000052211.1";
chr3	HAVANA	exon	35310603	35311035	0	-	.	gene_id "ENSMUSG00000105651.3"; transcript_id "ENSMUST00000279729.1"; gene_type "lncRNA"; gene_name "1700017M07Rik"; transcript_type "lncRNA"; transcript_name "1700017M07Rik-228"; exon_number 2; exon_id "ENSMUSE00001554368.1"; level 2; mgi_id "MGI:1923648"; tag "TAGENE"; havana_gene "OTTMUSG00000052211.1";
chr3	HAVANA	exon	35310603	35311035	0	-	.	gene_id "ENSMUSG00000105651.3"; transcript_id "ENSMUST00000279709.1"; gene_type "lncRNA"; gene_name "1700017M07Rik"; transcript_type "lncRNA"; transcript_name "1700017M07Rik-208"; exon_number 4; exon_id "ENSMUSE00001554368.1"; level 2; mgi_id "MGI:1923648"; tag "TAGENE"; havana_gene "OTTMUSG00000052211.1";
chr3	HAVANA	exon	35310603	35311035	0	-	.	gene_id "ENSMUSG00000105651.3"; transcript_id "ENSMUST00000279706.1"; gene_type "lncRNA"; gene_name "1700017M07Rik"; transcript_type "lncRNA"; transcript_name "1700017M07Rik-205"; exon_number 3; exon_id "ENSMUSE00001554368.1"; level 2; mgi_id "MGI:1923648"; tag "TAGENE"; havana_gene "OTTMUSG00000052211.1";
chr3	HAVANA	transcript	35310603	35360327	0	-	.	gene_id "ENSMUSG00000105651.3"; transcript_id "ENSMUST00000279737.1"; gene_type "lncRNA"; gene_name "1700017M07Rik"; transcript_type "lncRNA"; transcript_name "1700017M07Rik-236"; level 2; mgi_id "MGI:1923648"; tag "TAGENE"; havana_gene "OTTMUSG00000052211.1";
chr3	HAVANA	transcript	35310603	35378014	0	-	.	gene_id "ENSMUSG00000105651.3"; transcript_id "ENSMUST00000279729.1"; gene_type "lncRNA"; gene_name "1700017M07Rik"; transcript_type "lncRNA"; transcript_name "1700017M07Rik-228"; level 2; mgi_id "MGI:1923648"; tag "TAGENE"; havana_gene "OTTMUSG00000052211.1";
chr3	HAVANA	transcript	35310603	35459806	0	-	.	gene_id "ENSMUSG00000105651.3"; transcript_id "ENSMUST00000279709.1"; gene_type "lncRNA"; gene_name "1700017M07Rik"; transcript_type "lncRNA"; transcript_name "1700017M07Rik-208"; level 2; mgi_id "MGI:1923648"; tag "TAGENE"; havana_gene "OTTMUSG00000052211.1";
chr3	HAVANA	transcript	35310603	35459855	0	-	.	gene_id "ENSMUSG00000105651.3"; transcript_id "ENSMUST00000279706.1"; gene_type "lncRNA"; gene_name "1700017M07Rik"; transcript_type "lncRNA"; transcript_name "1700017M07Rik-205"; level 2; mgi_id "MGI:1923648"; tag "TAGENE"; havana_gene "OTTMUSG00000052211.1";
chr3	HAVANA	exon	35310605	35311035	0	-	.	gene_id "ENSMUSG00000105651.3"; transcript_id "ENSMUST00000279741.1"; gene_type "lncRNA"; gene_name "1700017M07Rik"; transcript_type "lncRNA"; transcript_name "1700017M07Rik-240"; exon_number 2; exon_id "ENSMUSE00001554314.1"; level 2; mgi_id "MGI:1923648"; tag "TAGENE"; havana_gene "OTTMUSG00000052211.1";
chr3	HAVANA	exon	35310605	35311035	0	-	.	gene_id "ENSMUSG00000105651.3"; transcript_id "ENSMUST00000279736.1"; gene_type "lncRNA"; gene_name "1700017M07Rik"; transcript_type "lncRNA"; transcript_name "1700017M07Rik-235"; exon_number 2; exon_id "ENSMUSE00001554314.1"; level 2; mgi_id "MGI:1923648"; tag "TAGENE"; havana_gene "OTTMUSG00000052211.1";
chr3	HAVANA	exon	35310605	35311035	0	-	.	gene_id "ENSMUSG00000105651.3"; transcript_id "ENSMUST00000279732.1"; gene_type "lncRNA"; gene_name "1700017M07Rik"; transcript_type "lncRNA"; transcript_name "1700017M07Rik-231"; exon_number 3; exon_id "ENSMUSE00001554314.1"; level 2; mgi_id "MGI:1923648"; tag "TAGENE"; havana_gene "OTTMUSG00000052211.1";
chr3	HAVANA	exon	35310605	35311035	0	-	.	gene_id "ENSMUSG00000105651.3"; transcript_id "ENSMUST00000279730.1"; gene_type "lncRNA"; gene_name "1700017M07Rik"; transcript_type "lncRNA"; transcript_name "1700017M07Rik-229"; exon_number 3; exon_id "ENSMUSE00001554314.1"; level 2; mgi_id "MGI:1923648"; tag "TAGENE"; havana_gene "OTTMUSG00000052211.1";
chr3	HAVANA	exon	35310605	35311035	0	-	.	gene_id "ENSMUSG00000105651.3"; transcript_id "ENSMUST00000279731.1"; gene_type "lncRNA"; gene_name "1700017M07Rik"; transcript_type "lncRNA"; transcript_name "1700017M07Rik-230"; exon_number 2; exon_id "ENSMUSE00001554314.1"; level 2; mgi_id "MGI:1923648"; tag "TAGENE"; havana_gene "OTTMUSG00000052211.1";
chr3	HAVANA	exon	35310605	35311035	0	-	.	gene_id "ENSMUSG00000105651.3"; transcript_id "ENSMUST00000279728.1"; gene_type "lncRNA"; gene_name "1700017M07Rik"; transcript_type "lncRNA"; transcript_name "1700017M07Rik-227"; exon_number 3; exon_id "ENSMUSE00001554314.1"; level 2; mgi_id "MGI:1923648"; tag "TAGENE"; havana_gene "OTTMUSG00000052211.1";
chr3	HAVANA	exon	35310605	35311035	0	-	.	gene_id "ENSMUSG00000105651.3"; transcript_id "ENSMUST00000279708.1"; gene_type "lncRNA"; gene_name "1700017M07Rik"; transcript_type "lncRNA"; transcript_name "1700017M07Rik-207"; exon_number 4; exon_id "ENSMUSE00001554314.1"; level 2; mgi_id "MGI:1923648"; tag "TAGENE"; havana_gene "OTTMUSG00000052211.1";
chr3	HAVANA	exon	35310605	35311035	0	-	.	gene_id "ENSMUSG00000105651.3"; transcript_id "ENSMUST00000279707.1"; gene_type "lncRNA"; gene_name "1700017M07Rik"; transcript_type "lncRNA"; transcript_name "1700017M07Rik-206"; exon_number 4; exon_id "ENSMUSE00001554314.1"; level 2; mgi_id "MGI:1923648"; tag "TAGENE"; havana_gene "OTTMUSG00000052211.1";
chr3	HAVANA	transcript	35310605	35331244	0	-	.	gene_id "ENSMUSG00000105651.3"; transcript_id "ENSMUST00000279741.1"; gene_type "lncRNA"; gene_name "1700017M07Rik"; transcript_type "lncRNA"; transcript_name "1700017M07Rik-240"; level 2; mgi_id "MGI:1923648"; tag "TAGENE"; havana_gene "OTTMUSG00000052211.1";
chr3	HAVANA	transcript	35310605	35360381	0	-	.	gene_id "ENSMUSG00000105651.3"; transcript_id "ENSMUST00000279736.1"; gene_type "lncRNA"; gene_name "1700017M07Rik"; transcript_type "lncRNA"; transcript_name "1700017M07Rik-235"; level 2; mgi_id "MGI:1923648"; tag "TAGENE"; havana_gene "OTTMUSG00000052211.1";
chr3	HAVANA	transcript	35310605	35377217	0	-	.	gene_id "ENSMUSG00000105651.3"; transcript_id "ENSMUST00000279732.1"; gene_type "lncRNA"; gene_name "1700017M07Rik"; transcript_type "lncRNA"; transcript_name "1700017M07Rik-231"; level 2; mgi_id "MGI:1923648"; tag "TAGENE"; havana_gene "OTTMUSG00000052211.1";
chr3	HAVANA	transcript	35310605	35378007	0	-	.	gene_id "ENSMUSG00000105651.3"; transcript_id "ENSMUST00000279730.1"; gene_type "lncRNA"; gene_name "1700017M07Rik"; transcript_type "lncRNA"; transcript_name "1700017M07Rik-229"; level 2; mgi_id "MGI:1923648"; tag "TAGENE"; havana_gene "OTTMUSG00000052211.1";
chr3	HAVANA	transcript	35310605	35378007	0	-	.	gene_id "ENSMUSG00000105651.3"; transcript_id "ENSMUST00000279731.1"; gene_type "lncRNA"; gene_name "1700017M07Rik"; transcript_type "lncRNA"; transcript_name "1700017M07Rik-230"; level 2; mgi_id "MGI:1923648"; tag "TAGENE"; havana_gene "OTTMUSG00000052211.1";
chr3	HAVANA	transcript	35310605	35378023	0	-	.	gene_id "ENSMUSG00000105651.3"; transcript_id "ENSMUST00000279728.1"; gene_type "lncRNA"; gene_name "1700017M07Rik"; transcript_type "lncRNA"; transcript_name "1700017M07Rik-227"; level 2; mgi_id "MGI:1923648"; tag "TAGENE"; havana_gene "OTTMUSG00000052211.1";
chr3	HAVANA	transcript	35310605	35459818	0	-	.	gene_id "ENSMUSG00000105651.3"; transcript_id "ENSMUST00000279708.1"; gene_type "lncRNA"; gene_name "1700017M07Rik"; transcript_type "lncRNA"; transcript_name "1700017M07Rik-207"; level 2; mgi_id "MGI:1923648"; tag "TAGENE"; havana_gene "OTTMUSG00000052211.1";
chr3	HAVANA	transcript	35310605	35459847	0	-	.	gene_id "ENSMUSG00000105651.3"; transcript_id "ENSMUST00000279707.1"; gene_type "lncRNA"; gene_name "1700017M07Rik"; transcript_type "lncRNA"; transcript_name "1700017M07Rik-206"; level 2; mgi_id "MGI:1923648"; tag "TAGENE"; havana_gene "OTTMUSG00000052211.1";
chr3	HAVANA	exon	35310608	35311035	0	-	.	gene_id "ENSMUSG00000105651.3"; transcript_id "ENSMUST00000279751.1"; gene_type "lncRNA"; gene_name "1700017M07Rik"; transcript_type "lncRNA"; transcript_name "1700017M07Rik-250"; exon_number 2; exon_id "ENSMUSE00001554347.1"; level 2; mgi_id "MGI:1923648"; tag "TAGENE"; havana_gene "OTTMUSG00000052211.1";
chr3	HAVANA	exon	35310608	35311035	0	-	.	gene_id "ENSMUSG00000105651.3"; transcript_id "ENSMUST00000279750.1"; gene_type "lncRNA"; gene_name "1700017M07Rik"; transcript_type "lncRNA"; transcript_name "1700017M07Rik-249"; exon_number 2; exon_id "ENSMUSE00001554347.1"; level 2; mgi_id "MGI:1923648"; tag "TAGENE"; havana_gene "OTTMUSG00000052211.1";
chr3	HAVANA	exon	35310608	35311035	0	-	.	gene_id "ENSMUSG00000105651.3"; transcript_id "ENSMUST00000279747.1"; gene_type "lncRNA"; gene_name "1700017M07Rik"; transcript_type "lncRNA"; transcript_name "1700017M07Rik-246"; exon_number 3; exon_id "ENSMUSE00001554347.1"; level 2; mgi_id "MGI:1923648"; tag "basic"; tag "TAGENE"; havana_gene "OTTMUSG00000052211.1";
chr3	HAVANA	exon	35310608	35311035	0	-	.	gene_id "ENSMUSG00000105651.3"; transcript_id "ENSMUST00000279734.1"; gene_type "lncRNA"; gene_name "1700017M07Rik"; transcript_type "lncRNA"; transcript_name "1700017M07Rik-233"; exon_number 4; exon_id "ENSMUSE00001554347.1"; level 2; mgi_id "MGI:1923648"; tag "basic"; tag "TAGENE"; havana_gene "OTTMUSG00000052211.1";
chr3	HAVANA	exon	35310608	35311035	0	-	.	gene_id "ENSMUSG00000105651.3"; transcript_id "ENSMUST00000279733.1"; gene_type "lncRNA"; gene_name "1700017M07Rik"; transcript_type "lncRNA"; transcript_name "1700017M07Rik-232"; exon_number 2; exon_id "ENSMUSE00001554347.1"; level 2; mgi_id "MGI:1923648"; tag "TAGENE"; havana_gene "OTTMUSG00000052211.1";
chr3	HAVANA	exon	35310608	35311035	0	-	.	gene_id "ENSMUSG00000105651.3"; transcript_id "ENSMUST00000279715.1"; gene_type "lncRNA"; gene_name "1700017M07Rik"; transcript_type "lncRNA"; transcript_name "1700017M07Rik-214"; exon_number 3; exon_id "ENSMUSE00001554347.1"; level 2; mgi_id "MGI:1923648"; tag "TAGENE"; havana_gene "OTTMUSG00000052211.1";
chr3	HAVANA	exon	35310608	35311035	0	-	.	gene_id "ENSMUSG00000105651.3"; transcript_id "ENSMUST00000279710.1"; gene_type "lncRNA"; gene_name "1700017M07Rik"; transcript_type "lncRNA"; transcript_name "1700017M07Rik-209"; exon_number 4; exon_id "ENSMUSE00001554347.1"; level 2; mgi_id "MGI:1923648"; tag "TAGENE"; havana_gene "OTTMUSG00000052211.1";
chr3	HAVANA	transcript	35310608	35322208	0	-	.	gene_id "ENSMUSG00000105651.3"; transcript_id "ENSMUST00000279751.1"; gene_type "lncRNA"; gene_name "1700017M07Rik"; transcript_type "lncRNA"; transcript_name "1700017M07Rik-250"; level 2; mgi_id "MGI:1923648"; tag "TAGENE"; havana_gene "OTTMUSG00000052211.1";
chr3	HAVANA	transcript	35310608	35329252	0	-	.	gene_id "ENSMUSG00000105651.3"; transcript_id "ENSMUST00000279750.1"; gene_type "lncRNA"; gene_name "1700017M07Rik"; transcript_type "lncRNA"; transcript_name "1700017M07Rik-249"; level 2; mgi_id "MGI:1923648"; tag "TAGENE"; havana_gene "OTTMUSG00000052211.1";
chr3	HAVANA	transcript	35310608	35330289	0	-	.	gene_id "ENSMUSG00000105651.3"; transcript_id "ENSMUST00000279747.1"; gene_type "lncRNA"; gene_name "1700017M07Rik"; transcript_type "lncRNA"; transcript_name "1700017M07Rik-246"; level 2; mgi_id "MGI:1923648"; tag "basic"; tag "TAGENE"; havana_gene "OTTMUSG00000052211.1";
chr3	HAVANA	transcript	35310608	35377158	0	-	.	gene_id "ENSMUSG00000105651.3"; transcript_id "ENSMUST00000279734.1"; gene_type "lncRNA"; gene_name "1700017M07Rik"; transcript_type "lncRNA"; transcript_name "1700017M07Rik-233"; level 2; mgi_id "MGI:1923648"; tag "basic"; tag "TAGENE"; havana_gene "OTTMUSG00000052211.1";
chr3	HAVANA	transcript	35310608	35377217	0	-	.	gene_id "ENSMUSG00000105651.3"; transcript_id "ENSMUST00000279733.1"; gene_type "lncRNA"; gene_name "1700017M07Rik"; transcript_type "lncRNA"; transcript_name "1700017M07Rik-232"; level 2; mgi_id "MGI:1923648"; tag "TAGENE"; havana_gene "OTTMUSG00000052211.1";
chr3	HAVANA	transcript	35310608	35395154	0	-	.	gene_id "ENSMUSG00000105651.3"; transcript_id "ENSMUST00000279715.1"; gene_type "lncRNA"; gene_name "1700017M07Rik"; transcript_type "lncRNA"; transcript_name "1700017M07Rik-214"; level 2; mgi_id "MGI:1923648"; tag "TAGENE"; havana_gene "OTTMUSG00000052211.1";
chr3	HAVANA	transcript	35310608	35459788	0	-	.	gene_id "ENSMUSG00000105651.3"; transcript_id "ENSMUST00000279710.1"; gene_type "lncRNA"; gene_name "1700017M07Rik"; transcript_type "lncRNA"; transcript_name "1700017M07Rik-209"; level 2; mgi_id "MGI:1923648"; tag "TAGENE"; havana_gene "OTTMUSG00000052211.1";
chr3	HAVANA	exon	35310840	35311035	0	-	.	gene_id "ENSMUSG00000105651.3"; transcript_id "ENSMUST00000279717.1"; gene_type "lncRNA"; gene_name "1700017M07Rik"; transcript_type "lncRNA"; transcript_name "1700017M07Rik-216"; exon_number 2; exon_id "ENSMUSE00001554353.1"; level 2; mgi_id "MGI:1923648"; tag "basic"; tag "TAGENE"; havana_gene "OTTMUSG00000052211.1";
chr3	HAVANA	exon	35310840	35311035	0	-	.	gene_id "ENSMUSG00000105651.3"; transcript_id "ENSMUST00000279716.1"; gene_type "lncRNA"; gene_name "1700017M07Rik"; transcript_type "lncRNA"; transcript_name "1700017M07Rik-215"; exon_number 2; exon_id "ENSMUSE00001554353.1"; level 2; mgi_id "MGI:1923648"; tag "TAGENE"; havana_gene "OTTMUSG00000052211.1";
chr3	ENSEMBL_gcm37	exon	35310840	35311035	0.0751827937830879	-	.	gene_id "ENSMUSG00000105651.3"; transcript_id "ENSMUSG00000105651.3_tx_37"; exon_id "chr3_35310840_35311035_-"; exonnum "6"; txlen "606";
chr3	HAVANA	exon	35321028	35321146	0	-	.	gene_id "ENSMUSG00000105651.3"; transcript_id "ENSMUST00000279747.1"; gene_type "lncRNA"; gene_name "1700017M07Rik"; transcript_type "lncRNA"; transcript_name "1700017M07Rik-246"; exon_number 2; exon_id "ENSMUSE00001554313.1"; level 2; mgi_id "MGI:1923648"; tag "basic"; tag "TAGENE"; havana_gene "OTTMUSG00000052211.1";
chr3	HAVANA	exon	35322097	35322208	0	-	.	gene_id "ENSMUSG00000105651.3"; transcript_id "ENSMUST00000279751.1"; gene_type "lncRNA"; gene_name "1700017M07Rik"; transcript_type "lncRNA"; transcript_name "1700017M07Rik-250"; exon_number 1; exon_id "ENSMUSE00001554310.1"; level 2; mgi_id "MGI:1923648"; tag "TAGENE"; havana_gene "OTTMUSG00000052211.1";
chr3	HAVANA	exon	35329137	35329252	0	-	.	gene_id "ENSMUSG00000105651.3"; transcript_id "ENSMUST00000279750.1"; gene_type "lncRNA"; gene_name "1700017M07Rik"; transcript_type "lncRNA"; transcript_name "1700017M07Rik-249"; exon_number 1; exon_id "ENSMUSE00001554303.1"; level 2; mgi_id "MGI:1923648"; tag "TAGENE"; havana_gene "OTTMUSG00000052211.1";
chr3	HAVANA	exon	35329766	35330289	0	-	.	gene_id "ENSMUSG00000105651.3"; transcript_id "ENSMUST00000279747.1"; gene_type "lncRNA"; gene_name "1700017M07Rik"; transcript_type "lncRNA"; transcript_name "1700017M07Rik-246"; exon_number 1; exon_id "ENSMUSE00001554330.1"; level 2; mgi_id "MGI:1923648"; tag "basic"; tag "TAGENE"; havana_gene "OTTMUSG00000052211.1";
chr3	HAVANA	exon	35329766	35330308	0	-	.	gene_id "ENSMUSG00000105651.3"; transcript_id "ENSMUST00000198307.3"; gene_type "lncRNA"; gene_name "1700017M07Rik"; transcript_type "lncRNA"; transcript_name "1700017M07Rik-201"; exon_number 1; exon_id "ENSMUSE00001554346.1"; level 2; transcript_support_level "1"; mgi_id "MGI:1923648"; tag "RNA_Seq_supported_partial"; tag "TAGENE"; havana_gene "OTTMUSG00000052211.1"; havana_transcript "OTTMUST00000131178.1";
chr3	HAVANA	exon	35331126	35331244	0	-	.	gene_id "ENSMUSG00000105651.3"; transcript_id "ENSMUST00000279741.1"; gene_type "lncRNA"; gene_name "1700017M07Rik"; transcript_type "lncRNA"; transcript_name "1700017M07Rik-240"; exon_number 1; exon_id "ENSMUSE00001554363.1"; level 2; mgi_id "MGI:1923648"; tag "TAGENE"; havana_gene "OTTMUSG00000052211.1";
chr3	HAVANA	exon	35357426	35357864	0	-	.	gene_id "ENSMUSG00000105651.3"; transcript_id "ENSMUST00000279742.1"; gene_type "lncRNA"; gene_name "1700017M07Rik"; transcript_type "lncRNA"; transcript_name "1700017M07Rik-241"; exon_number 4; exon_id "ENSMUSE00001554362.1"; level 2; mgi_id "MGI:1923648"; tag "basic"; tag "TAGENE"; havana_gene "OTTMUSG00000052211.1";
chr3	HAVANA	exon	35357426	35357864	0	-	.	gene_id "ENSMUSG00000105651.3"; transcript_id "ENSMUST00000279712.1"; gene_type "lncRNA"; gene_name "1700017M07Rik"; transcript_type "lncRNA"; transcript_name "1700017M07Rik-211"; exon_number 3; exon_id "ENSMUSE00001554362.1"; level 2; mgi_id "MGI:1923648"; tag "TAGENE"; havana_gene "OTTMUSG00000052211.1";
chr3	HAVANA	transcript	35357426	35378007	0	-	.	gene_id "ENSMUSG00000105651.3"; transcript_id "ENSMUST00000279742.1"; gene_type "lncRNA"; gene_name "1700017M07Rik"; transcript_type "lncRNA"; transcript_name "1700017M07Rik-241"; level 2; mgi_id "MGI:1923648"; tag "basic"; tag "TAGENE"; havana_gene "OTTMUSG00000052211.1";
chr3	HAVANA	transcript	35357426	35459827	0	-	.	gene_id "ENSMUSG00000105651.3"; transcript_id "ENSMUST00000279712.1"; gene_type "lncRNA"; gene_name "1700017M07Rik"; transcript_type "lncRNA"; transcript_name "1700017M07Rik-211"; level 2; mgi_id "MGI:1923648"; tag "TAGENE"; havana_gene "OTTMUSG00000052211.1";
chr3	HAVANA	exon	35357428	35357864	0	-	.	gene_id "ENSMUSG00000105651.3"; transcript_id "ENSMUST00000279743.1"; gene_type "lncRNA"; gene_name "1700017M07Rik"; transcript_type "lncRNA"; transcript_name "1700017M07Rik-242"; exon_number 2; exon_id "ENSMUSE00001554299.1"; level 2; mgi_id "MGI:1923648"; tag "TAGENE"; havana_gene "OTTMUSG00000052211.1";
chr3	HAVANA	transcript	35357428	35378007	0	-	.	gene_id "ENSMUSG00000105651.3"; transcript_id "ENSMUST00000279743.1"; gene_type "lncRNA"; gene_name "1700017M07Rik"; transcript_type "lncRNA"; transcript_name "1700017M07Rik-242"; level 2; mgi_id "MGI:1923648"; tag "TAGENE"; havana_gene "OTTMUSG00000052211.1";
chr3	HAVANA	exon	35357438	35357864	0	-	.	gene_id "ENSMUSG00000105651.3"; transcript_id "ENSMUST00000279746.1"; gene_type "lncRNA"; gene_name "1700017M07Rik"; transcript_type "lncRNA"; transcript_name "1700017M07Rik-245"; exon_number 3; exon_id "ENSMUSE00001554302.1"; level 2; mgi_id "MGI:1923648"; tag "TAGENE"; havana_gene "OTTMUSG00000052211.1";
chr3	HAVANA	exon	35357438	35357864	0	-	.	gene_id "ENSMUSG00000105651.3"; transcript_id "ENSMUST00000279744.1"; gene_type "lncRNA"; gene_name "1700017M07Rik"; transcript_type "lncRNA"; transcript_name "1700017M07Rik-243"; exon_number 4; exon_id "ENSMUSE00001554302.1"; level 2; mgi_id "MGI:1923648"; tag "TAGENE"; havana_gene "OTTMUSG00000052211.1";
chr3	HAVANA	exon	35357438	35357864	0	-	.	gene_id "ENSMUSG00000105651.3"; transcript_id "ENSMUST00000279745.1"; gene_type "lncRNA"; gene_name "1700017M07Rik"; transcript_type "lncRNA"; transcript_name "1700017M07Rik-244"; exon_number 2; exon_id "ENSMUSE00001554302.1"; level 2; mgi_id "MGI:1923648"; tag "TAGENE"; havana_gene "OTTMUSG00000052211.1";
chr3	HAVANA	exon	35357438	35357864	0	-	.	gene_id "ENSMUSG00000105651.3"; transcript_id "ENSMUST00000279713.1"; gene_type "lncRNA"; gene_name "1700017M07Rik"; transcript_type "lncRNA"; transcript_name "1700017M07Rik-212"; exon_number 3; exon_id "ENSMUSE00001554302.1"; level 2; mgi_id "MGI:1923648"; tag "TAGENE"; havana_gene "OTTMUSG00000052211.1";
chr3	HAVANA	exon	35357438	35357864	0	-	.	gene_id "ENSMUSG00000105651.3"; transcript_id "ENSMUST00000279711.1"; gene_type "lncRNA"; gene_name "1700017M07Rik"; transcript_type "lncRNA"; transcript_name "1700017M07Rik-210"; exon_number 4; exon_id "ENSMUSE00001554302.1"; level 2; mgi_id "MGI:1923648"; tag "TAGENE"; havana_gene "OTTMUSG00000052211.1";
chr3	HAVANA	transcript	35357438	35377994	0	-	.	gene_id "ENSMUSG00000105651.3"; transcript_id "ENSMUST00000279746.1"; gene_type "lncRNA"; gene_name "1700017M07Rik"; transcript_type "lncRNA"; transcript_name "1700017M07Rik-245"; level 2; mgi_id "MGI:1923648"; tag "TAGENE"; havana_gene "OTTMUSG00000052211.1";
chr3	HAVANA	transcript	35357438	35378007	0	-	.	gene_id "ENSMUSG00000105651.3"; transcript_id "ENSMUST00000279744.1"; gene_type "lncRNA"; gene_name "1700017M07Rik"; transcript_type "lncRNA"; transcript_name "1700017M07Rik-243"; level 2; mgi_id "MGI:1923648"; tag "TAGENE"; havana_gene "OTTMUSG00000052211.1";
chr3	HAVANA	transcript	35357438	35378007	0	-	.	gene_id "ENSMUSG00000105651.3"; transcript_id "ENSMUST00000279745.1"; gene_type "lncRNA"; gene_name "1700017M07Rik"; transcript_type "lncRNA"; transcript_name "1700017M07Rik-244"; level 2; mgi_id "MGI:1923648"; tag "TAGENE"; havana_gene "OTTMUSG00000052211.1";
chr3	HAVANA	transcript	35357438	35459833	0	-	.	gene_id "ENSMUSG00000105651.3"; transcript_id "ENSMUST00000279713.1"; gene_type "lncRNA"; gene_name "1700017M07Rik"; transcript_type "lncRNA"; transcript_name "1700017M07Rik-212"; level 2; mgi_id "MGI:1923648"; tag "TAGENE"; havana_gene "OTTMUSG00000052211.1";
chr3	HAVANA	transcript	35357438	35459840	0	-	.	gene_id "ENSMUSG00000105651.3"; transcript_id "ENSMUST00000279711.1"; gene_type "lncRNA"; gene_name "1700017M07Rik"; transcript_type "lncRNA"; transcript_name "1700017M07Rik-210"; level 2; mgi_id "MGI:1923648"; tag "TAGENE"; havana_gene "OTTMUSG00000052211.1";
chr3	HAVANA	exon	35357836	35357864	0	-	.	gene_id "ENSMUSG00000105651.3"; transcript_id "ENSMUST00000279734.1"; gene_type "lncRNA"; gene_name "1700017M07Rik"; transcript_type "lncRNA"; transcript_name "1700017M07Rik-233"; exon_number 3; exon_id "ENSMUSE00001554351.1"; level 2; mgi_id "MGI:1923648"; tag "basic"; tag "TAGENE"; havana_gene "OTTMUSG00000052211.1";
chr3	HAVANA	exon	35357836	35357864	0	-	.	gene_id "ENSMUSG00000105651.3"; transcript_id "ENSMUST00000279710.1"; gene_type "lncRNA"; gene_name "1700017M07Rik"; transcript_type "lncRNA"; transcript_name "1700017M07Rik-209"; exon_number 3; exon_id "ENSMUSE00001554351.1"; level 2; mgi_id "MGI:1923648"; tag "TAGENE"; havana_gene "OTTMUSG00000052211.1";
chr3	HAVANA	exon	35360154	35360327	0	-	.	gene_id "ENSMUSG00000105651.3"; transcript_id "ENSMUST00000279737.1"; gene_type "lncRNA"; gene_name "1700017M07Rik"; transcript_type "lncRNA"; transcript_name "1700017M07Rik-236"; exon_number 1; exon_id "ENSMUSE00001554320.1"; level 2; mgi_id "MGI:1923648"; tag "TAGENE"; havana_gene "OTTMUSG00000052211.1";
chr3	HAVANA	exon	35360235	35360381	0	-	.	gene_id "ENSMUSG00000105651.3"; transcript_id "ENSMUST00000279736.1"; gene_type "lncRNA"; gene_name "1700017M07Rik"; transcript_type "lncRNA"; transcript_name "1700017M07Rik-235"; exon_number 1; exon_id "ENSMUSE00001554355.1"; level 2; mgi_id "MGI:1923648"; tag "TAGENE"; havana_gene "OTTMUSG00000052211.1";
chr3	HAVANA	exon	35362887	35363135	0	-	.	gene_id "ENSMUSG00000105651.3"; transcript_id "ENSMUST00000279714.1"; gene_type "lncRNA"; gene_name "1700017M07Rik"; transcript_type "lncRNA"; transcript_name "1700017M07Rik-213"; exon_number 3; exon_id "ENSMUSE00001554300.1"; level 2; mgi_id "MGI:1923648"; tag "TAGENE"; havana_gene "OTTMUSG00000052211.1";
chr3	HAVANA	transcript	35362887	35459844	0	-	.	gene_id "ENSMUSG00000105651.3"; transcript_id "ENSMUST00000279714.1"; gene_type "lncRNA"; gene_name "1700017M07Rik"; transcript_type "lncRNA"; transcript_name "1700017M07Rik-213"; level 2; mgi_id "MGI:1923648"; tag "TAGENE"; havana_gene "OTTMUSG00000052211.1";
chr3	HAVANA	exon	35363032	35363135	0	-	.	gene_id "ENSMUSG00000105651.3"; transcript_id "ENSMUST00000279705.1"; gene_type "lncRNA"; gene_name "1700017M07Rik"; transcript_type "lncRNA"; transcript_name "1700017M07Rik-204"; exon_number 2; exon_id "ENSMUSE00001554365.1"; level 2; mgi_id "MGI:1923648"; tag "TAGENE"; havana_gene "OTTMUSG00000052211.1";
chr3	HAVANA	exon	35363032	35363135	0	-	.	gene_id "ENSMUSG00000105651.3"; transcript_id "ENSMUST00000279709.1"; gene_type "lncRNA"; gene_name "1700017M07Rik"; transcript_type "lncRNA"; transcript_name "1700017M07Rik-208"; exon_number 3; exon_id "ENSMUSE00001554365.1"; level 2; mgi_id "MGI:1923648"; tag "TAGENE"; havana_gene "OTTMUSG00000052211.1";
chr3	HAVANA	exon	35363032	35363135	0	-	.	gene_id "ENSMUSG00000105651.3"; transcript_id "ENSMUST00000279732.1"; gene_type "lncRNA"; gene_name "1700017M07Rik"; transcript_type "lncRNA"; transcript_name "1700017M07Rik-231"; exon_number 2; exon_id "ENSMUSE00001554365.1"; level 2; mgi_id "MGI:1923648"; tag "TAGENE"; havana_gene "OTTMUSG00000052211.1";
chr3	HAVANA	exon	35363032	35363135	0	-	.	gene_id "ENSMUSG00000105651.3"; transcript_id "ENSMUST00000279730.1"; gene_type "lncRNA"; gene_name "1700017M07Rik"; transcript_type "lncRNA"; transcript_name "1700017M07Rik-229"; exon_number 2; exon_id "ENSMUSE00001554365.1"; level 2; mgi_id "MGI:1923648"; tag "TAGENE"; havana_gene "OTTMUSG00000052211.1";
chr3	HAVANA	exon	35363032	35363135	0	-	.	gene_id "ENSMUSG00000105651.3"; transcript_id "ENSMUST00000279728.1"; gene_type "lncRNA"; gene_name "1700017M07Rik"; transcript_type "lncRNA"; transcript_name "1700017M07Rik-227"; exon_number 2; exon_id "ENSMUSE00001554365.1"; level 2; mgi_id "MGI:1923648"; tag "TAGENE"; havana_gene "OTTMUSG00000052211.1";
chr3	HAVANA	exon	35363032	35363135	0	-	.	gene_id "ENSMUSG00000105651.3"; transcript_id "ENSMUST00000279707.1"; gene_type "lncRNA"; gene_name "1700017M07Rik"; transcript_type "lncRNA"; transcript_name "1700017M07Rik-206"; exon_number 3; exon_id "ENSMUSE00001554365.1"; level 2; mgi_id "MGI:1923648"; tag "TAGENE"; havana_gene "OTTMUSG00000052211.1";
chr3	HAVANA	exon	35363032	35363135	0	-	.	gene_id "ENSMUSG00000105651.3"; transcript_id "ENSMUST00000279734.1"; gene_type "lncRNA"; gene_name "1700017M07Rik"; transcript_type "lncRNA"; transcript_name "1700017M07Rik-233"; exon_number 2; exon_id "ENSMUSE00001554365.1"; level 2; mgi_id "MGI:1923648"; tag "basic"; tag "TAGENE"; havana_gene "OTTMUSG00000052211.1";
chr3	HAVANA	exon	35363032	35363135	0	-	.	gene_id "ENSMUSG00000105651.3"; transcript_id "ENSMUST00000279710.1"; gene_type "lncRNA"; gene_name "1700017M07Rik"; transcript_type "lncRNA"; transcript_name "1700017M07Rik-209"; exon_number 2; exon_id "ENSMUSE00001554365.1"; level 2; mgi_id "MGI:1923648"; tag "TAGENE"; havana_gene "OTTMUSG00000052211.1";
chr3	HAVANA	exon	35363032	35363135	0	-	.	gene_id "ENSMUSG00000105651.3"; transcript_id "ENSMUST00000279713.1"; gene_type "lncRNA"; gene_name "1700017M07Rik"; transcript_type "lncRNA"; transcript_name "1700017M07Rik-212"; exon_number 2; exon_id "ENSMUSE00001554365.1"; level 2; mgi_id "MGI:1923648"; tag "TAGENE"; havana_gene "OTTMUSG00000052211.1";
chr3	HAVANA	exon	35370268	35370370	0	-	.	gene_id "ENSMUSG00000105651.3"; transcript_id "ENSMUST00000279742.1"; gene_type "lncRNA"; gene_name "1700017M07Rik"; transcript_type "lncRNA"; transcript_name "1700017M07Rik-241"; exon_number 3; exon_id "ENSMUSE00001554335.1"; level 2; mgi_id "MGI:1923648"; tag "basic"; tag "TAGENE"; havana_gene "OTTMUSG00000052211.1";
chr3	HAVANA	exon	35370268	35370370	0	-	.	gene_id "ENSMUSG00000105651.3"; transcript_id "ENSMUST00000279744.1"; gene_type "lncRNA"; gene_name "1700017M07Rik"; transcript_type "lncRNA"; transcript_name "1700017M07Rik-243"; exon_number 3; exon_id "ENSMUSE00001554335.1"; level 2; mgi_id "MGI:1923648"; tag "TAGENE"; havana_gene "OTTMUSG00000052211.1";
chr3	HAVANA	exon	35371175	35371267	0	-	.	gene_id "ENSMUSG00000105651.3"; transcript_id "ENSMUST00000279744.1"; gene_type "lncRNA"; gene_name "1700017M07Rik"; transcript_type "lncRNA"; transcript_name "1700017M07Rik-243"; exon_number 2; exon_id "ENSMUSE00001554294.1"; level 2; mgi_id "MGI:1923648"; tag "TAGENE"; havana_gene "OTTMUSG00000052211.1";
chr3	HAVANA	exon	35377103	35377158	0	-	.	gene_id "ENSMUSG00000105651.3"; transcript_id "ENSMUST00000279734.1"; gene_type "lncRNA"; gene_name "1700017M07Rik"; transcript_type "lncRNA"; transcript_name "1700017M07Rik-233"; exon_number 1; exon_id "ENSMUSE00001554357.1"; level 2; mgi_id "MGI:1923648"; tag "basic"; tag "TAGENE"; havana_gene "OTTMUSG00000052211.1";
chr3	HAVANA	exon	35377103	35377217	0	-	.	gene_id "ENSMUSG00000105651.3"; transcript_id "ENSMUST00000279717.1"; gene_type "lncRNA"; gene_name "1700017M07Rik"; transcript_type "lncRNA"; transcript_name "1700017M07Rik-216"; exon_number 1; exon_id "ENSMUSE00001554316.1"; level 2; mgi_id "MGI:1923648"; tag "basic"; tag "TAGENE"; havana_gene "OTTMUSG00000052211.1";
chr3	HAVANA	exon	35377103	35377217	0	-	.	gene_id "ENSMUSG00000105651.3"; transcript_id "ENSMUST00000279732.1"; gene_type "lncRNA"; gene_name "1700017M07Rik"; transcript_type "lncRNA"; transcript_name "1700017M07Rik-231"; exon_number 1; exon_id "ENSMUSE00001554316.1"; level 2; mgi_id "MGI:1923648"; tag "TAGENE"; havana_gene "OTTMUSG00000052211.1";
chr3	HAVANA	exon	35377103	35377217	0	-	.	gene_id "ENSMUSG00000105651.3"; transcript_id "ENSMUST00000279733.1"; gene_type "lncRNA"; gene_name "1700017M07Rik"; transcript_type "lncRNA"; transcript_name "1700017M07Rik-232"; exon_number 1; exon_id "ENSMUSE00001554316.1"; level 2; mgi_id "MGI:1923648"; tag "TAGENE"; havana_gene "OTTMUSG00000052211.1";
chr3	HAVANA	exon	35377103	35377259	0	-	.	gene_id "ENSMUSG00000105651.3"; transcript_id "ENSMUST00000279742.1"; gene_type "lncRNA"; gene_name "1700017M07Rik"; transcript_type "lncRNA"; transcript_name "1700017M07Rik-241"; exon_number 2; exon_id "ENSMUSE00001554332.1"; level 2; mgi_id "MGI:1923648"; tag "basic"; tag "TAGENE"; havana_gene "OTTMUSG00000052211.1";
chr3	HAVANA	exon	35377103	35377259	0	-	.	gene_id "ENSMUSG00000105651.3"; transcript_id "ENSMUST00000279746.1"; gene_type "lncRNA"; gene_name "1700017M07Rik"; transcript_type "lncRNA"; transcript_name "1700017M07Rik-245"; exon_number 2; exon_id "ENSMUSE00001554332.1"; level 2; mgi_id "MGI:1923648"; tag "TAGENE"; havana_gene "OTTMUSG00000052211.1";
chr3	HAVANA	exon	35377887	35377978	0	-	.	gene_id "ENSMUSG00000105651.3"; transcript_id "ENSMUST00000279716.1"; gene_type "lncRNA"; gene_name "1700017M07Rik"; transcript_type "lncRNA"; transcript_name "1700017M07Rik-215"; exon_number 1; exon_id "ENSMUSE00001554306.1"; level 2; mgi_id "MGI:1923648"; tag "TAGENE"; havana_gene "OTTMUSG00000052211.1";
chr3	HAVANA	exon	35377887	35377994	0	-	.	gene_id "ENSMUSG00000105651.3"; transcript_id "ENSMUST00000279746.1"; gene_type "lncRNA"; gene_name "1700017M07Rik"; transcript_type "lncRNA"; transcript_name "1700017M07Rik-245"; exon_number 1; exon_id "ENSMUSE00001554361.1"; level 2; mgi_id "MGI:1923648"; tag "TAGENE"; havana_gene "OTTMUSG00000052211.1";
chr3	HAVANA	exon	35377887	35378007	0	-	.	gene_id "ENSMUSG00000105651.3"; transcript_id "ENSMUST00000279730.1"; gene_type "lncRNA"; gene_name "1700017M07Rik"; transcript_type "lncRNA"; transcript_name "1700017M07Rik-229"; exon_number 1; exon_id "ENSMUSE00001554366.1"; level 2; mgi_id "MGI:1923648"; tag "TAGENE"; havana_gene "OTTMUSG00000052211.1";
chr3	HAVANA	exon	35377887	35378007	0	-	.	gene_id "ENSMUSG00000105651.3"; transcript_id "ENSMUST00000279742.1"; gene_type "lncRNA"; gene_name "1700017M07Rik"; transcript_type "lncRNA"; transcript_name "1700017M07Rik-241"; exon_number 1; exon_id "ENSMUSE00001554366.1"; level 2; mgi_id "MGI:1923648"; tag "basic"; tag "TAGENE"; havana_gene "OTTMUSG00000052211.1";
chr3	HAVANA	exon	35377887	35378007	0	-	.	gene_id "ENSMUSG00000105651.3"; transcript_id "ENSMUST00000279743.1"; gene_type "lncRNA"; gene_name "1700017M07Rik"; transcript_type "lncRNA"; transcript_name "1700017M07Rik-242"; exon_number 1; exon_id "ENSMUSE00001554366.1"; level 2; mgi_id "MGI:1923648"; tag "TAGENE"; havana_gene "OTTMUSG00000052211.1";
chr3	HAVANA	exon	35377887	35378007	0	-	.	gene_id "ENSMUSG00000105651.3"; transcript_id "ENSMUST00000279744.1"; gene_type "lncRNA"; gene_name "1700017M07Rik"; transcript_type "lncRNA"; transcript_name "1700017M07Rik-243"; exon_number 1; exon_id "ENSMUSE00001554366.1"; level 2; mgi_id "MGI:1923648"; tag "TAGENE"; havana_gene "OTTMUSG00000052211.1";
chr3	HAVANA	exon	35377887	35378014	0	-	.	gene_id "ENSMUSG00000105651.3"; transcript_id "ENSMUST00000279729.1"; gene_type "lncRNA"; gene_name "1700017M07Rik"; transcript_type "lncRNA"; transcript_name "1700017M07Rik-228"; exon_number 1; exon_id "ENSMUSE00001554364.1"; level 2; mgi_id "MGI:1923648"; tag "TAGENE"; havana_gene "OTTMUSG00000052211.1";
chr3	HAVANA	exon	35377948	35378007	0	-	.	gene_id "ENSMUSG00000105651.3"; transcript_id "ENSMUST00000279731.1"; gene_type "lncRNA"; gene_name "1700017M07Rik"; transcript_type "lncRNA"; transcript_name "1700017M07Rik-230"; exon_number 1; exon_id "ENSMUSE00001554349.1"; level 2; mgi_id "MGI:1923648"; tag "TAGENE"; havana_gene "OTTMUSG00000052211.1";
chr3	HAVANA	exon	35377948	35378007	0	-	.	gene_id "ENSMUSG00000105651.3"; transcript_id "ENSMUST00000279745.1"; gene_type "lncRNA"; gene_name "1700017M07Rik"; transcript_type "lncRNA"; transcript_name "1700017M07Rik-244"; exon_number 1; exon_id "ENSMUSE00001554349.1"; level 2; mgi_id "MGI:1923648"; tag "TAGENE"; havana_gene "OTTMUSG00000052211.1";
chr3	HAVANA	exon	35377948	35378023	0	-	.	gene_id "ENSMUSG00000105651.3"; transcript_id "ENSMUST00000279728.1"; gene_type "lncRNA"; gene_name "1700017M07Rik"; transcript_type "lncRNA"; transcript_name "1700017M07Rik-227"; exon_number 1; exon_id "ENSMUSE00001554317.1"; level 2; mgi_id "MGI:1923648"; tag "TAGENE"; havana_gene "OTTMUSG00000052211.1";
chr3	HAVANA	exon	35391842	35392051	0	-	.	gene_id "ENSMUSG00000105651.3"; transcript_id "ENSMUST00000279752.1"; gene_type "lncRNA"; gene_name "1700017M07Rik"; transcript_type "lncRNA"; transcript_name "1700017M07Rik-251"; exon_number 3; exon_id "ENSMUSE00001554325.1"; level 2; mgi_id "MGI:1923648"; tag "TAGENE"; havana_gene "OTTMUSG00000052211.1";
chr3	HAVANA	exon	35391842	35392051	0	-	.	gene_id "ENSMUSG00000105651.3"; transcript_id "ENSMUST00000279723.1"; gene_type "lncRNA"; gene_name "1700017M07Rik"; transcript_type "lncRNA"; transcript_name "1700017M07Rik-222"; exon_number 4; exon_id "ENSMUSE00001554325.1"; level 2; mgi_id "MGI:1923648"; tag "basic"; tag "TAGENE"; havana_gene "OTTMUSG00000052211.1";
chr3	HAVANA	exon	35391842	35392051	0	-	.	gene_id "ENSMUSG00000105651.3"; transcript_id "ENSMUST00000279721.1"; gene_type "lncRNA"; gene_name "1700017M07Rik"; transcript_type "lncRNA"; transcript_name "1700017M07Rik-220"; exon_number 3; exon_id "ENSMUSE00001554325.1"; level 2; mgi_id "MGI:1923648"; tag "TAGENE"; havana_gene "OTTMUSG00000052211.1";
chr3	HAVANA	exon	35391842	35392051	0	-	.	gene_id "ENSMUSG00000105651.3"; transcript_id "ENSMUST00000279718.1"; gene_type "lncRNA"; gene_name "1700017M07Rik"; transcript_type "lncRNA"; transcript_name "1700017M07Rik-217"; exon_number 3; exon_id "ENSMUSE00001554325.1"; level 2; mgi_id "MGI:1923648"; tag "TAGENE"; havana_gene "OTTMUSG00000052211.1";
chr3	HAVANA	transcript	35391842	35395473	0	-	.	gene_id "ENSMUSG00000105651.3"; transcript_id "ENSMUST00000279752.1"; gene_type "lncRNA"; gene_name "1700017M07Rik"; transcript_type "lncRNA"; transcript_name "1700017M07Rik-251"; level 2; mgi_id "MGI:1923648"; tag "TAGENE"; havana_gene "OTTMUSG00000052211.1";
chr3	HAVANA	transcript	35391842	35459833	0	-	.	gene_id "ENSMUSG00000105651.3"; transcript_id "ENSMUST00000279723.1"; gene_type "lncRNA"; gene_name "1700017M07Rik"; transcript_type "lncRNA"; transcript_name "1700017M07Rik-222"; level 2; mgi_id "MGI:1923648"; tag "basic"; tag "TAGENE"; havana_gene "OTTMUSG00000052211.1";
chr3	HAVANA	transcript	35391842	35459844	0	-	.	gene_id "ENSMUSG00000105651.3"; transcript_id "ENSMUST00000279721.1"; gene_type "lncRNA"; gene_name "1700017M07Rik"; transcript_type "lncRNA"; transcript_name "1700017M07Rik-220"; level 2; mgi_id "MGI:1923648"; tag "TAGENE"; havana_gene "OTTMUSG00000052211.1";
chr3	HAVANA	transcript	35391842	35459859	0	-	.	gene_id "ENSMUSG00000105651.3"; transcript_id "ENSMUST00000279718.1"; gene_type "lncRNA"; gene_name "1700017M07Rik"; transcript_type "lncRNA"; transcript_name "1700017M07Rik-217"; level 2; mgi_id "MGI:1923648"; tag "TAGENE"; havana_gene "OTTMUSG00000052211.1";
chr3	HAVANA	exon	35391843	35392037	0	-	.	gene_id "ENSMUSG00000105651.3"; transcript_id "ENSMUST00000279754.1"; gene_type "lncRNA"; gene_name "1700017M07Rik"; transcript_type "lncRNA"; transcript_name "1700017M07Rik-253"; exon_number 3; exon_id "ENSMUSE00001554367.1"; level 2; mgi_id "MGI:1923648"; tag "TAGENE"; havana_gene "OTTMUSG00000052211.1";
chr3	HAVANA	exon	35391843	35392037	0	-	.	gene_id "ENSMUSG00000105651.3"; transcript_id "ENSMUST00000279738.1"; gene_type "lncRNA"; gene_name "1700017M07Rik"; transcript_type "lncRNA"; transcript_name "1700017M07Rik-237"; exon_number 3; exon_id "ENSMUSE00001554367.1"; level 2; mgi_id "MGI:1923648"; tag "TAGENE"; havana_gene "OTTMUSG00000052211.1";
chr3	HAVANA	exon	35391843	35392037	0	-	.	gene_id "ENSMUSG00000105651.3"; transcript_id "ENSMUST00000279727.1"; gene_type "lncRNA"; gene_name "1700017M07Rik"; transcript_type "lncRNA"; transcript_name "1700017M07Rik-226"; exon_number 5; exon_id "ENSMUSE00001554367.1"; level 2; mgi_id "MGI:1923648"; tag "basic"; tag "TAGENE"; havana_gene "OTTMUSG00000052211.1";
chr3	HAVANA	exon	35391843	35392037	0	-	.	gene_id "ENSMUSG00000105651.3"; transcript_id "ENSMUST00000279719.1"; gene_type "lncRNA"; gene_name "1700017M07Rik"; transcript_type "lncRNA"; transcript_name "1700017M07Rik-218"; exon_number 4; exon_id "ENSMUSE00001554367.1"; level 2; mgi_id "MGI:1923648"; tag "TAGENE"; havana_gene "OTTMUSG00000052211.1";
chr3	HAVANA	exon	35391843	35392051	0	-	.	gene_id "ENSMUSG00000105651.3"; transcript_id "ENSMUST00000279753.1"; gene_type "lncRNA"; gene_name "1700017M07Rik"; transcript_type "lncRNA"; transcript_name "1700017M07Rik-252"; exon_number 3; exon_id "ENSMUSE00001554359.1"; level 2; mgi_id "MGI:1923648"; tag "TAGENE"; havana_gene "OTTMUSG00000052211.1";
chr3	HAVANA	exon	35391843	35392051	0	-	.	gene_id "ENSMUSG00000105651.3"; transcript_id "ENSMUST00000279725.1"; gene_type "lncRNA"; gene_name "1700017M07Rik"; transcript_type "lncRNA"; transcript_name "1700017M07Rik-224"; exon_number 6; exon_id "ENSMUSE00001554359.1"; level 2; mgi_id "MGI:1923648"; tag "basic"; tag "TAGENE"; havana_gene "OTTMUSG00000052211.1";
chr3	HAVANA	exon	35391843	35392051	0	-	.	gene_id "ENSMUSG00000105651.3"; transcript_id "ENSMUST00000279724.1"; gene_type "lncRNA"; gene_name "1700017M07Rik"; transcript_type "lncRNA"; transcript_name "1700017M07Rik-223"; exon_number 5; exon_id "ENSMUSE00001554359.1"; level 2; mgi_id "MGI:1923648"; tag "TAGENE"; havana_gene "OTTMUSG00000052211.1";
chr3	HAVANA	exon	35391843	35392051	0	-	.	gene_id "ENSMUSG00000105651.3"; transcript_id "ENSMUST00000279722.1"; gene_type "lncRNA"; gene_name "1700017M07Rik"; transcript_type "lncRNA"; transcript_name "1700017M07Rik-221"; exon_number 4; exon_id "ENSMUSE00001554359.1"; level 2; mgi_id "MGI:1923648"; tag "TAGENE"; havana_gene "OTTMUSG00000052211.1";
chr3	HAVANA	exon	35391843	35392051	0	-	.	gene_id "ENSMUSG00000105651.3"; transcript_id "ENSMUST00000279720.1"; gene_type "lncRNA"; gene_name "1700017M07Rik"; transcript_type "lncRNA"; transcript_name "1700017M07Rik-219"; exon_number 4; exon_id "ENSMUSE00001554359.1"; level 2; mgi_id "MGI:1923648"; tag "TAGENE"; havana_gene "OTTMUSG00000052211.1";
chr3	ENSEMBL_gcm37	exon	35391843	35392051	0.198964081901922	-	.	gene_id "ENSMUSG00000105651.3"; transcript_id "ENSMUSG00000105651.3_tx_11"; exon_id "chr3_35391843_35392051_-"; exonnum "7"; txlen "748";
chr3	ENSEMBL_gcm37	exon	35391843	35392051	0.147400087972401	-	.	gene_id "ENSMUSG00000105651.3"; transcript_id "ENSMUSG00000105651.3_tx_15"; exon_id "chr3_35391843_35392051_-"; exonnum "7"; txlen "834";
chr3	ENSEMBL_gcm37	exon	35391843	35392051	0.14168885205604	-	.	gene_id "ENSMUSG00000105651.3"; transcript_id "ENSMUSG00000105651.3_tx_17"; exon_id "chr3_35391843_35392051_-"; exonnum "7"; txlen "707";
chr3	ENSEMBL_gcm37	exon	35391843	35392051	0.14168885205604	-	.	gene_id "ENSMUSG00000105651.3"; transcript_id "ENSMUSG00000105651.3_tx_18"; exon_id "chr3_35391843_35392051_-"; exonnum "5"; txlen "600";
chr3	ENSEMBL_gcm37	exon	35391843	35392051	0.0963246439334722	-	.	gene_id "ENSMUSG00000105651.3"; transcript_id "ENSMUSG00000105651.3_tx_23"; exon_id "chr3_35391843_35392051_-"; exonnum "8"; txlen "919";
chr3	ENSEMBL_gcm37	exon	35391843	35392051	0.0817233223435162	-	.	gene_id "ENSMUSG00000105651.3"; transcript_id "ENSMUSG00000105651.3_tx_28"; exon_id "chr3_35391843_35392051_-"; exonnum "7"; txlen "741";
chr3	ENSEMBL_gcm37	exon	35391843	35392051	0.0817233223435162	-	.	gene_id "ENSMUSG00000105651.3"; transcript_id "ENSMUSG00000105651.3_tx_29"; exon_id "chr3_35391843_35392051_-"; exonnum "5"; txlen "634";
chr3	ENSEMBL_gcm37	exon	35391843	35392051	1.06974870698064	-	.	gene_id "ENSMUSG00000105651.3"; transcript_id "ENSMUSG00000105651.3_tx_3"; exon_id "chr3_35391843_35392051_-"; exonnum "6"; txlen "622";
chr3	ENSEMBL_gcm37	exon	35391843	35392051	0.0798774066965893	-	.	gene_id "ENSMUSG00000105651.3"; transcript_id "ENSMUSG00000105651.3_tx_31"; exon_id "chr3_35391843_35392051_-"; exonnum "8"; txlen "953";
chr3	ENSEMBL_gcm37	exon	35391843	35392051	0.0793743728178554	-	.	gene_id "ENSMUSG00000105651.3"; transcript_id "ENSMUSG00000105651.3_tx_33"; exon_id "chr3_35391843_35392051_-"; exonnum "5"; txlen "563";
chr3	ENSEMBL_gcm37	exon	35391843	35392051	0.0744864199187901	-	.	gene_id "ENSMUSG00000105651.3"; transcript_id "ENSMUSG00000105651.3_tx_38"; exon_id "chr3_35391843_35392051_-"; exonnum "8"; txlen "960";
chr3	ENSEMBL_gcm37	exon	35391843	35392051	0.0733940811689697	-	.	gene_id "ENSMUSG00000105651.3"; transcript_id "ENSMUSG00000105651.3_tx_40"; exon_id "chr3_35391843_35392051_-"; exonnum "7"; txlen "717";
chr3	ENSEMBL_gcm37	exon	35391843	35392051	0.0733940811689697	-	.	gene_id "ENSMUSG00000105651.3"; transcript_id "ENSMUSG00000105651.3_tx_41"; exon_id "chr3_35391843_35392051_-"; exonnum "5"; txlen "610";
chr3	ENSEMBL_gcm37	exon	35391843	35392051	0.0733940811689697	-	.	gene_id "ENSMUSG00000105651.3"; transcript_id "ENSMUSG00000105651.3_tx_42"; exon_id "chr3_35391843_35392051_-"; exonnum "8"; txlen "929";
chr3	ENSEMBL_gcm37	exon	35391843	35392051	0.0729136680536114	-	.	gene_id "ENSMUSG00000105651.3"; transcript_id "ENSMUSG00000105651.3_tx_43"; exon_id "chr3_35391843_35392051_-"; exonnum "6"; txlen "775";
chr3	ENSEMBL_gcm37	exon	35391843	35392051	0.0669655821843739	-	.	gene_id "ENSMUSG00000105651.3"; transcript_id "ENSMUSG00000105651.3_tx_45"; exon_id "chr3_35391843_35392051_-"; exonnum "5"; txlen "566";
chr3	ENSEMBL_gcm37	exon	35391843	35392051	0.0669655821843739	-	.	gene_id "ENSMUSG00000105651.3"; transcript_id "ENSMUSG00000105651.3_tx_50"; exon_id "chr3_35391843_35392051_-"; exonnum "6"; txlen "778";
chr3	ENSEMBL_gcm37	exon	35391843	35392051	0.042456059879318	-	.	gene_id "ENSMUSG00000105651.3"; transcript_id "ENSMUSG00000105651.3_tx_64"; exon_id "chr3_35391843_35392051_-"; exonnum "6"; txlen "658";
chr3	ENSEMBL_gcm37	exon	35391843	35392051	0.042456059879318	-	.	gene_id "ENSMUSG00000105651.3"; transcript_id "ENSMUSG00000105651.3_tx_65"; exon_id "chr3_35391843_35392051_-"; exonnum "7"; txlen "870";
chr3	ENSEMBL_gcm37	exon	35391843	35392051	0.00619052505978645	-	.	gene_id "ENSMUSG00000105651.3"; transcript_id "ENSMUSG00000105651.3_tx_67"; exon_id "chr3_35391843_35392051_-"; exonnum "10"; txlen "1140";
chr3	ENSEMBL_gcm37	exon	35391843	35392051	0.00278549545719117	-	.	gene_id "ENSMUSG00000105651.3"; transcript_id "ENSMUSG00000105651.3_tx_68"; exon_id "chr3_35391843_35392051_-"; exonnum "10"; txlen "1174";
chr3	ENSEMBL_gcm37	exon	35391843	35392051	0.52513023119924	-	.	gene_id "ENSMUSG00000105651.3"; transcript_id "ENSMUSG00000105651.3_tx_7"; exon_id "chr3_35391843_35392051_-"; exonnum "4"; txlen "515";
chr3	HAVANA	transcript	35391843	35395199	0	-	.	gene_id "ENSMUSG00000105651.3"; transcript_id "ENSMUST00000279754.1"; gene_type "lncRNA"; gene_name "1700017M07Rik"; transcript_type "lncRNA"; transcript_name "1700017M07Rik-253"; level 2; mgi_id "MGI:1923648"; tag "TAGENE"; havana_gene "OTTMUSG00000052211.1";
chr3	HAVANA	transcript	35391843	35395462	0	-	.	gene_id "ENSMUSG00000105651.3"; transcript_id "ENSMUST00000279753.1"; gene_type "lncRNA"; gene_name "1700017M07Rik"; transcript_type "lncRNA"; transcript_name "1700017M07Rik-252"; level 2; mgi_id "MGI:1923648"; tag "TAGENE"; havana_gene "OTTMUSG00000052211.1";
chr3	HAVANA	transcript	35391843	35424631	0	-	.	gene_id "ENSMUSG00000105651.3"; transcript_id "ENSMUST00000279738.1"; gene_type "lncRNA"; gene_name "1700017M07Rik"; transcript_type "lncRNA"; transcript_name "1700017M07Rik-237"; level 2; mgi_id "MGI:1923648"; tag "TAGENE"; havana_gene "OTTMUSG00000052211.1";
chr3	HAVANA	transcript	35391843	35459808	0	-	.	gene_id "ENSMUSG00000105651.3"; transcript_id "ENSMUST00000279727.1"; gene_type "lncRNA"; gene_name "1700017M07Rik"; transcript_type "lncRNA"; transcript_name "1700017M07Rik-226"; level 2; mgi_id "MGI:1923648"; tag "basic"; tag "TAGENE"; havana_gene "OTTMUSG00000052211.1";
chr3	HAVANA	transcript	35391843	35459818	0	-	.	gene_id "ENSMUSG00000105651.3"; transcript_id "ENSMUST00000279725.1"; gene_type "lncRNA"; gene_name "1700017M07Rik"; transcript_type "lncRNA"; transcript_name "1700017M07Rik-224"; level 2; mgi_id "MGI:1923648"; tag "basic"; tag "TAGENE"; havana_gene "OTTMUSG00000052211.1";
chr3	HAVANA	transcript	35391843	35459830	0	-	.	gene_id "ENSMUSG00000105651.3"; transcript_id "ENSMUST00000279724.1"; gene_type "lncRNA"; gene_name "1700017M07Rik"; transcript_type "lncRNA"; transcript_name "1700017M07Rik-223"; level 2; mgi_id "MGI:1923648"; tag "TAGENE"; havana_gene "OTTMUSG00000052211.1";
chr3	HAVANA	transcript	35391843	35459839	0	-	.	gene_id "ENSMUSG00000105651.3"; transcript_id "ENSMUST00000279722.1"; gene_type "lncRNA"; gene_name "1700017M07Rik"; transcript_type "lncRNA"; transcript_name "1700017M07Rik-221"; level 2; mgi_id "MGI:1923648"; tag "TAGENE"; havana_gene "OTTMUSG00000052211.1";
chr3	HAVANA	transcript	35391843	35459847	0	-	.	gene_id "ENSMUSG00000105651.3"; transcript_id "ENSMUST00000279720.1"; gene_type "lncRNA"; gene_name "1700017M07Rik"; transcript_type "lncRNA"; transcript_name "1700017M07Rik-219"; level 2; mgi_id "MGI:1923648"; tag "TAGENE"; havana_gene "OTTMUSG00000052211.1";
chr3	HAVANA	transcript	35391843	35459859	0	-	.	gene_id "ENSMUSG00000105651.3"; transcript_id "ENSMUST00000279719.1"; gene_type "lncRNA"; gene_name "1700017M07Rik"; transcript_type "lncRNA"; transcript_name "1700017M07Rik-218"; level 2; mgi_id "MGI:1923648"; tag "TAGENE"; havana_gene "OTTMUSG00000052211.1";
chr3	HAVANA	exon	35391844	35392037	0	-	.	gene_id "ENSMUSG00000105651.3"; transcript_id "ENSMUST00000279726.1"; gene_type "lncRNA"; gene_name "1700017M07Rik"; transcript_type "lncRNA"; transcript_name "1700017M07Rik-225"; exon_number 3; exon_id "ENSMUSE00001554315.1"; level 2; mgi_id "MGI:1923648"; tag "TAGENE"; havana_gene "OTTMUSG00000052211.1";
chr3	HAVANA	transcript	35391844	35459811	0	-	.	gene_id "ENSMUSG00000105651.3"; transcript_id "ENSMUST00000279726.1"; gene_type "lncRNA"; gene_name "1700017M07Rik"; transcript_type "lncRNA"; transcript_name "1700017M07Rik-225"; level 2; mgi_id "MGI:1923648"; tag "TAGENE"; havana_gene "OTTMUSG00000052211.1";
chr3	HAVANA	exon	35393720	35393963	0	-	.	gene_id "ENSMUSG00000105651.3"; transcript_id "ENSMUST00000279739.1"; gene_type "lncRNA"; gene_name "1700017M07Rik"; transcript_type "lncRNA"; transcript_name "1700017M07Rik-238"; exon_number 2; exon_id "ENSMUSE00001554337.1"; level 2; mgi_id "MGI:1923648"; tag "TAGENE"; havana_gene "OTTMUSG00000052211.1";
chr3	HAVANA	transcript	35393720	35424576	0	-	.	gene_id "ENSMUSG00000105651.3"; transcript_id "ENSMUST00000279739.1"; gene_type "lncRNA"; gene_name "1700017M07Rik"; transcript_type "lncRNA"; transcript_name "1700017M07Rik-238"; level 2; mgi_id "MGI:1923648"; tag "TAGENE"; havana_gene "OTTMUSG00000052211.1";
chr3	HAVANA	exon	35393835	35393963	0	-	.	gene_id "ENSMUSG00000105651.3"; transcript_id "ENSMUST00000279704.1"; gene_type "lncRNA"; gene_name "1700017M07Rik"; transcript_type "lncRNA"; transcript_name "1700017M07Rik-203"; exon_number 2; exon_id "ENSMUSE00001554326.1"; level 2; mgi_id "MGI:1923648"; tag "TAGENE"; havana_gene "OTTMUSG00000052211.1";
chr3	HAVANA	exon	35393835	35393963	0	-	.	gene_id "ENSMUSG00000105651.3"; transcript_id "ENSMUST00000279709.1"; gene_type "lncRNA"; gene_name "1700017M07Rik"; transcript_type "lncRNA"; transcript_name "1700017M07Rik-208"; exon_number 2; exon_id "ENSMUSE00001554326.1"; level 2; mgi_id "MGI:1923648"; tag "TAGENE"; havana_gene "OTTMUSG00000052211.1";
chr3	HAVANA	exon	35393835	35393963	0	-	.	gene_id "ENSMUSG00000105651.3"; transcript_id "ENSMUST00000279706.1"; gene_type "lncRNA"; gene_name "1700017M07Rik"; transcript_type "lncRNA"; transcript_name "1700017M07Rik-205"; exon_number 2; exon_id "ENSMUSE00001554326.1"; level 2; mgi_id "MGI:1923648"; tag "TAGENE"; havana_gene "OTTMUSG00000052211.1";
chr3	HAVANA	exon	35393835	35393963	0	-	.	gene_id "ENSMUSG00000105651.3"; transcript_id "ENSMUST00000279708.1"; gene_type "lncRNA"; gene_name "1700017M07Rik"; transcript_type "lncRNA"; transcript_name "1700017M07Rik-207"; exon_number 3; exon_id "ENSMUSE00001554326.1"; level 2; mgi_id "MGI:1923648"; tag "TAGENE"; havana_gene "OTTMUSG00000052211.1";
chr3	HAVANA	exon	35393835	35393963	0	-	.	gene_id "ENSMUSG00000105651.3"; transcript_id "ENSMUST00000279707.1"; gene_type "lncRNA"; gene_name "1700017M07Rik"; transcript_type "lncRNA"; transcript_name "1700017M07Rik-206"; exon_number 2; exon_id "ENSMUSE00001554326.1"; level 2; mgi_id "MGI:1923648"; tag "TAGENE"; havana_gene "OTTMUSG00000052211.1";
chr3	HAVANA	exon	35393835	35393963	0	-	.	gene_id "ENSMUSG00000105651.3"; transcript_id "ENSMUST00000279715.1"; gene_type "lncRNA"; gene_name "1700017M07Rik"; transcript_type "lncRNA"; transcript_name "1700017M07Rik-214"; exon_number 2; exon_id "ENSMUSE00001554326.1"; level 2; mgi_id "MGI:1923648"; tag "TAGENE"; havana_gene "OTTMUSG00000052211.1";
chr3	HAVANA	exon	35393835	35393963	0	-	.	gene_id "ENSMUSG00000105651.3"; transcript_id "ENSMUST00000279712.1"; gene_type "lncRNA"; gene_name "1700017M07Rik"; transcript_type "lncRNA"; transcript_name "1700017M07Rik-211"; exon_number 2; exon_id "ENSMUSE00001554326.1"; level 2; mgi_id "MGI:1923648"; tag "TAGENE"; havana_gene "OTTMUSG00000052211.1";
chr3	HAVANA	exon	35393835	35393963	0	-	.	gene_id "ENSMUSG00000105651.3"; transcript_id "ENSMUST00000279711.1"; gene_type "lncRNA"; gene_name "1700017M07Rik"; transcript_type "lncRNA"; transcript_name "1700017M07Rik-210"; exon_number 3; exon_id "ENSMUSE00001554326.1"; level 2; mgi_id "MGI:1923648"; tag "TAGENE"; havana_gene "OTTMUSG00000052211.1";
chr3	HAVANA	exon	35393835	35393963	0	-	.	gene_id "ENSMUSG00000105651.3"; transcript_id "ENSMUST00000279714.1"; gene_type "lncRNA"; gene_name "1700017M07Rik"; transcript_type "lncRNA"; transcript_name "1700017M07Rik-213"; exon_number 2; exon_id "ENSMUSE00001554326.1"; level 2; mgi_id "MGI:1923648"; tag "TAGENE"; havana_gene "OTTMUSG00000052211.1";
chr3	HAVANA	exon	35393835	35393963	0	-	.	gene_id "ENSMUSG00000105651.3"; transcript_id "ENSMUST00000279752.1"; gene_type "lncRNA"; gene_name "1700017M07Rik"; transcript_type "lncRNA"; transcript_name "1700017M07Rik-251"; exon_number 2; exon_id "ENSMUSE00001554326.1"; level 2; mgi_id "MGI:1923648"; tag "TAGENE"; havana_gene "OTTMUSG00000052211.1";
chr3	HAVANA	exon	35393835	35393963	0	-	.	gene_id "ENSMUSG00000105651.3"; transcript_id "ENSMUST00000279723.1"; gene_type "lncRNA"; gene_name "1700017M07Rik"; transcript_type "lncRNA"; transcript_name "1700017M07Rik-222"; exon_number 3; exon_id "ENSMUSE00001554326.1"; level 2; mgi_id "MGI:1923648"; tag "basic"; tag "TAGENE"; havana_gene "OTTMUSG00000052211.1";
chr3	HAVANA	exon	35393835	35393963	0	-	.	gene_id "ENSMUSG00000105651.3"; transcript_id "ENSMUST00000279721.1"; gene_type "lncRNA"; gene_name "1700017M07Rik"; transcript_type "lncRNA"; transcript_name "1700017M07Rik-220"; exon_number 2; exon_id "ENSMUSE00001554326.1"; level 2; mgi_id "MGI:1923648"; tag "TAGENE"; havana_gene "OTTMUSG00000052211.1";
chr3	HAVANA	exon	35393835	35393963	0	-	.	gene_id "ENSMUSG00000105651.3"; transcript_id "ENSMUST00000279718.1"; gene_type "lncRNA"; gene_name "1700017M07Rik"; transcript_type "lncRNA"; transcript_name "1700017M07Rik-217"; exon_number 2; exon_id "ENSMUSE00001554326.1"; level 2; mgi_id "MGI:1923648"; tag "TAGENE"; havana_gene "OTTMUSG00000052211.1";
chr3	HAVANA	exon	35393835	35393963	0	-	.	gene_id "ENSMUSG00000105651.3"; transcript_id "ENSMUST00000279754.1"; gene_type "lncRNA"; gene_name "1700017M07Rik"; transcript_type "lncRNA"; transcript_name "1700017M07Rik-253"; exon_number 2; exon_id "ENSMUSE00001554326.1"; level 2; mgi_id "MGI:1923648"; tag "TAGENE"; havana_gene "OTTMUSG00000052211.1";
chr3	HAVANA	exon	35393835	35393963	0	-	.	gene_id "ENSMUSG00000105651.3"; transcript_id "ENSMUST00000279753.1"; gene_type "lncRNA"; gene_name "1700017M07Rik"; transcript_type "lncRNA"; transcript_name "1700017M07Rik-252"; exon_number 2; exon_id "ENSMUSE00001554326.1"; level 2; mgi_id "MGI:1923648"; tag "TAGENE"; havana_gene "OTTMUSG00000052211.1";
chr3	HAVANA	exon	35393835	35393963	0	-	.	gene_id "ENSMUSG00000105651.3"; transcript_id "ENSMUST00000279738.1"; gene_type "lncRNA"; gene_name "1700017M07Rik"; transcript_type "lncRNA"; transcript_name "1700017M07Rik-237"; exon_number 2; exon_id "ENSMUSE00001554326.1"; level 2; mgi_id "MGI:1923648"; tag "TAGENE"; havana_gene "OTTMUSG00000052211.1";
chr3	HAVANA	exon	35393835	35393963	0	-	.	gene_id "ENSMUSG00000105651.3"; transcript_id "ENSMUST00000279727.1"; gene_type "lncRNA"; gene_name "1700017M07Rik"; transcript_type "lncRNA"; transcript_name "1700017M07Rik-226"; exon_number 4; exon_id "ENSMUSE00001554326.1"; level 2; mgi_id "MGI:1923648"; tag "basic"; tag "TAGENE"; havana_gene "OTTMUSG00000052211.1";
chr3	HAVANA	exon	35393835	35393963	0	-	.	gene_id "ENSMUSG00000105651.3"; transcript_id "ENSMUST00000279725.1"; gene_type "lncRNA"; gene_name "1700017M07Rik"; transcript_type "lncRNA"; transcript_name "1700017M07Rik-224"; exon_number 5; exon_id "ENSMUSE00001554326.1"; level 2; mgi_id "MGI:1923648"; tag "basic"; tag "TAGENE"; havana_gene "OTTMUSG00000052211.1";
chr3	HAVANA	exon	35393835	35393963	0	-	.	gene_id "ENSMUSG00000105651.3"; transcript_id "ENSMUST00000279724.1"; gene_type "lncRNA"; gene_name "1700017M07Rik"; transcript_type "lncRNA"; transcript_name "1700017M07Rik-223"; exon_number 4; exon_id "ENSMUSE00001554326.1"; level 2; mgi_id "MGI:1923648"; tag "TAGENE"; havana_gene "OTTMUSG00000052211.1";
chr3	HAVANA	exon	35393835	35393963	0	-	.	gene_id "ENSMUSG00000105651.3"; transcript_id "ENSMUST00000279722.1"; gene_type "lncRNA"; gene_name "1700017M07Rik"; transcript_type "lncRNA"; transcript_name "1700017M07Rik-221"; exon_number 3; exon_id "ENSMUSE00001554326.1"; level 2; mgi_id "MGI:1923648"; tag "TAGENE"; havana_gene "OTTMUSG00000052211.1";
chr3	HAVANA	exon	35393835	35393963	0	-	.	gene_id "ENSMUSG00000105651.3"; transcript_id "ENSMUST00000279720.1"; gene_type "lncRNA"; gene_name "1700017M07Rik"; transcript_type "lncRNA"; transcript_name "1700017M07Rik-219"; exon_number 3; exon_id "ENSMUSE00001554326.1"; level 2; mgi_id "MGI:1923648"; tag "TAGENE"; havana_gene "OTTMUSG00000052211.1";
chr3	HAVANA	exon	35393835	35393963	0	-	.	gene_id "ENSMUSG00000105651.3"; transcript_id "ENSMUST00000279719.1"; gene_type "lncRNA"; gene_name "1700017M07Rik"; transcript_type "lncRNA"; transcript_name "1700017M07Rik-218"; exon_number 3; exon_id "ENSMUSE00001554326.1"; level 2; mgi_id "MGI:1923648"; tag "TAGENE"; havana_gene "OTTMUSG00000052211.1";
chr3	HAVANA	exon	35393835	35393963	0	-	.	gene_id "ENSMUSG00000105651.3"; transcript_id "ENSMUST00000279726.1"; gene_type "lncRNA"; gene_name "1700017M07Rik"; transcript_type "lncRNA"; transcript_name "1700017M07Rik-225"; exon_number 2; exon_id "ENSMUSE00001554326.1"; level 2; mgi_id "MGI:1923648"; tag "TAGENE"; havana_gene "OTTMUSG00000052211.1";
chr3	ENSEMBL_gcm37	exon	35393835	35393963	0.198964081901922	-	.	gene_id "ENSMUSG00000105651.3"; transcript_id "ENSMUSG00000105651.3_tx_11"; exon_id "chr3_35393835_35393963_-"; exonnum "6"; txlen "748";
chr3	ENSEMBL_gcm37	exon	35393835	35393963	0.147400087972401	-	.	gene_id "ENSMUSG00000105651.3"; transcript_id "ENSMUSG00000105651.3_tx_15"; exon_id "chr3_35393835_35393963_-"; exonnum "6"; txlen "834";
chr3	ENSEMBL_gcm37	exon	35393835	35393963	0.14168885205604	-	.	gene_id "ENSMUSG00000105651.3"; transcript_id "ENSMUSG00000105651.3_tx_17"; exon_id "chr3_35393835_35393963_-"; exonnum "6"; txlen "707";
chr3	ENSEMBL_gcm37	exon	35393835	35393963	0.14168885205604	-	.	gene_id "ENSMUSG00000105651.3"; transcript_id "ENSMUSG00000105651.3_tx_18"; exon_id "chr3_35393835_35393963_-"; exonnum "4"; txlen "600";
chr3	ENSEMBL_gcm37	exon	35393835	35393963	0.0963246439334722	-	.	gene_id "ENSMUSG00000105651.3"; transcript_id "ENSMUSG00000105651.3_tx_23"; exon_id "chr3_35393835_35393963_-"; exonnum "7"; txlen "919";
chr3	ENSEMBL_gcm37	exon	35393835	35393963	0.0817233223435162	-	.	gene_id "ENSMUSG00000105651.3"; transcript_id "ENSMUSG00000105651.3_tx_28"; exon_id "chr3_35393835_35393963_-"; exonnum "6"; txlen "741";
chr3	ENSEMBL_gcm37	exon	35393835	35393963	0.0817233223435162	-	.	gene_id "ENSMUSG00000105651.3"; transcript_id "ENSMUSG00000105651.3_tx_29"; exon_id "chr3_35393835_35393963_-"; exonnum "4"; txlen "634";
chr3	ENSEMBL_gcm37	exon	35393835	35393963	1.06974870698064	-	.	gene_id "ENSMUSG00000105651.3"; transcript_id "ENSMUSG00000105651.3_tx_3"; exon_id "chr3_35393835_35393963_-"; exonnum "5"; txlen "622";
chr3	ENSEMBL_gcm37	exon	35393835	35393963	0.0798774066965893	-	.	gene_id "ENSMUSG00000105651.3"; transcript_id "ENSMUSG00000105651.3_tx_31"; exon_id "chr3_35393835_35393963_-"; exonnum "7"; txlen "953";
chr3	ENSEMBL_gcm37	exon	35393835	35393963	0.0793743728178554	-	.	gene_id "ENSMUSG00000105651.3"; transcript_id "ENSMUSG00000105651.3_tx_33"; exon_id "chr3_35393835_35393963_-"; exonnum "4"; txlen "563";
chr3	ENSEMBL_gcm37	exon	35393835	35393963	0.0744864199187901	-	.	gene_id "ENSMUSG00000105651.3"; transcript_id "ENSMUSG00000105651.3_tx_38"; exon_id "chr3_35393835_35393963_-"; exonnum "7"; txlen "960";
chr3	ENSEMBL_gcm37	exon	35393835	35393963	0.0733940811689697	-	.	gene_id "ENSMUSG00000105651.3"; transcript_id "ENSMUSG00000105651.3_tx_40"; exon_id "chr3_35393835_35393963_-"; exonnum "6"; txlen "717";
chr3	ENSEMBL_gcm37	exon	35393835	35393963	0.0733940811689697	-	.	gene_id "ENSMUSG00000105651.3"; transcript_id "ENSMUSG00000105651.3_tx_41"; exon_id "chr3_35393835_35393963_-"; exonnum "4"; txlen "610";
chr3	ENSEMBL_gcm37	exon	35393835	35393963	0.0733940811689697	-	.	gene_id "ENSMUSG00000105651.3"; transcript_id "ENSMUSG00000105651.3_tx_42"; exon_id "chr3_35393835_35393963_-"; exonnum "7"; txlen "929";
chr3	ENSEMBL_gcm37	exon	35393835	35393963	0.0729136680536114	-	.	gene_id "ENSMUSG00000105651.3"; transcript_id "ENSMUSG00000105651.3_tx_43"; exon_id "chr3_35393835_35393963_-"; exonnum "5"; txlen "775";
chr3	ENSEMBL_gcm37	exon	35393835	35393963	0.0669655821843739	-	.	gene_id "ENSMUSG00000105651.3"; transcript_id "ENSMUSG00000105651.3_tx_45"; exon_id "chr3_35393835_35393963_-"; exonnum "4"; txlen "566";
chr3	ENSEMBL_gcm37	exon	35393835	35393963	0.0669655821843739	-	.	gene_id "ENSMUSG00000105651.3"; transcript_id "ENSMUSG00000105651.3_tx_50"; exon_id "chr3_35393835_35393963_-"; exonnum "5"; txlen "778";
chr3	ENSEMBL_gcm37	exon	35393835	35393963	0.042456059879318	-	.	gene_id "ENSMUSG00000105651.3"; transcript_id "ENSMUSG00000105651.3_tx_64"; exon_id "chr3_35393835_35393963_-"; exonnum "5"; txlen "658";
chr3	ENSEMBL_gcm37	exon	35393835	35393963	0.042456059879318	-	.	gene_id "ENSMUSG00000105651.3"; transcript_id "ENSMUSG00000105651.3_tx_65"; exon_id "chr3_35393835_35393963_-"; exonnum "6"; txlen "870";
chr3	ENSEMBL_gcm37	exon	35393835	35393963	0.00619052505978645	-	.	gene_id "ENSMUSG00000105651.3"; transcript_id "ENSMUSG00000105651.3_tx_67"; exon_id "chr3_35393835_35393963_-"; exonnum "9"; txlen "1140";
chr3	ENSEMBL_gcm37	exon	35393835	35393963	0.00278549545719117	-	.	gene_id "ENSMUSG00000105651.3"; transcript_id "ENSMUSG00000105651.3_tx_68"; exon_id "chr3_35393835_35393963_-"; exonnum "9"; txlen "1174";
chr3	ENSEMBL_gcm37	exon	35393835	35393963	0.52513023119924	-	.	gene_id "ENSMUSG00000105651.3"; transcript_id "ENSMUSG00000105651.3_tx_7"; exon_id "chr3_35393835_35393963_-"; exonnum "3"; txlen "515";
chr3	HAVANA	exon	35395026	35395154	0	-	.	gene_id "ENSMUSG00000105651.3"; transcript_id "ENSMUST00000279715.1"; gene_type "lncRNA"; gene_name "1700017M07Rik"; transcript_type "lncRNA"; transcript_name "1700017M07Rik-214"; exon_number 1; exon_id "ENSMUSE00001554309.1"; level 2; mgi_id "MGI:1923648"; tag "TAGENE"; havana_gene "OTTMUSG00000052211.1";
chr3	HAVANA	exon	35395026	35395199	0	-	.	gene_id "ENSMUSG00000105651.3"; transcript_id "ENSMUST00000279754.1"; gene_type "lncRNA"; gene_name "1700017M07Rik"; transcript_type "lncRNA"; transcript_name "1700017M07Rik-253"; exon_number 1; exon_id "ENSMUSE00001554333.1"; level 2; mgi_id "MGI:1923648"; tag "TAGENE"; havana_gene "OTTMUSG00000052211.1";
chr3	HAVANA	exon	35395026	35395473	0	-	.	gene_id "ENSMUSG00000105651.3"; transcript_id "ENSMUST00000279752.1"; gene_type "lncRNA"; gene_name "1700017M07Rik"; transcript_type "lncRNA"; transcript_name "1700017M07Rik-251"; exon_number 1; exon_id "ENSMUSE00001554296.1"; level 2; mgi_id "MGI:1923648"; tag "TAGENE"; havana_gene "OTTMUSG00000052211.1";
chr3	HAVANA	exon	35395369	35395462	0	-	.	gene_id "ENSMUSG00000105651.3"; transcript_id "ENSMUST00000279753.1"; gene_type "lncRNA"; gene_name "1700017M07Rik"; transcript_type "lncRNA"; transcript_name "1700017M07Rik-252"; exon_number 1; exon_id "ENSMUSE00001554329.1"; level 2; mgi_id "MGI:1923648"; tag "TAGENE"; havana_gene "OTTMUSG00000052211.1";
chr3	HAVANA	exon	35396113	35396324	0	-	.	gene_id "ENSMUSG00000105651.3"; transcript_id "ENSMUST00000279711.1"; gene_type "lncRNA"; gene_name "1700017M07Rik"; transcript_type "lncRNA"; transcript_name "1700017M07Rik-210"; exon_number 2; exon_id "ENSMUSE00001554341.1"; level 2; mgi_id "MGI:1923648"; tag "TAGENE"; havana_gene "OTTMUSG00000052211.1";
chr3	HAVANA	exon	35396113	35396324	0	-	.	gene_id "ENSMUSG00000105651.3"; transcript_id "ENSMUST00000279727.1"; gene_type "lncRNA"; gene_name "1700017M07Rik"; transcript_type "lncRNA"; transcript_name "1700017M07Rik-226"; exon_number 3; exon_id "ENSMUSE00001554341.1"; level 2; mgi_id "MGI:1923648"; tag "basic"; tag "TAGENE"; havana_gene "OTTMUSG00000052211.1";
chr3	HAVANA	exon	35396113	35396324	0	-	.	gene_id "ENSMUSG00000105651.3"; transcript_id "ENSMUST00000279725.1"; gene_type "lncRNA"; gene_name "1700017M07Rik"; transcript_type "lncRNA"; transcript_name "1700017M07Rik-224"; exon_number 4; exon_id "ENSMUSE00001554341.1"; level 2; mgi_id "MGI:1923648"; tag "basic"; tag "TAGENE"; havana_gene "OTTMUSG00000052211.1";
chr3	HAVANA	exon	35396113	35396324	0	-	.	gene_id "ENSMUSG00000105651.3"; transcript_id "ENSMUST00000279720.1"; gene_type "lncRNA"; gene_name "1700017M07Rik"; transcript_type "lncRNA"; transcript_name "1700017M07Rik-219"; exon_number 2; exon_id "ENSMUSE00001554341.1"; level 2; mgi_id "MGI:1923648"; tag "TAGENE"; havana_gene "OTTMUSG00000052211.1";
chr3	HAVANA	exon	35396113	35396324	0	-	.	gene_id "ENSMUSG00000105651.3"; transcript_id "ENSMUST00000279719.1"; gene_type "lncRNA"; gene_name "1700017M07Rik"; transcript_type "lncRNA"; transcript_name "1700017M07Rik-218"; exon_number 2; exon_id "ENSMUSE00001554341.1"; level 2; mgi_id "MGI:1923648"; tag "TAGENE"; havana_gene "OTTMUSG00000052211.1";
chr3	ENSEMBL_gcm37	exon	35396113	35396324	0.147400087972401	-	.	gene_id "ENSMUSG00000105651.3"; transcript_id "ENSMUSG00000105651.3_tx_15"; exon_id "chr3_35396113_35396324_-"; exonnum "5"; txlen "834";
chr3	ENSEMBL_gcm37	exon	35396113	35396324	0.0963246439334722	-	.	gene_id "ENSMUSG00000105651.3"; transcript_id "ENSMUSG00000105651.3_tx_23"; exon_id "chr3_35396113_35396324_-"; exonnum "6"; txlen "919";
chr3	ENSEMBL_gcm37	exon	35396113	35396324	0.0798774066965893	-	.	gene_id "ENSMUSG00000105651.3"; transcript_id "ENSMUSG00000105651.3_tx_31"; exon_id "chr3_35396113_35396324_-"; exonnum "6"; txlen "953";
chr3	ENSEMBL_gcm37	exon	35396113	35396324	0.0744864199187901	-	.	gene_id "ENSMUSG00000105651.3"; transcript_id "ENSMUSG00000105651.3_tx_38"; exon_id "chr3_35396113_35396324_-"; exonnum "6"; txlen "960";
chr3	ENSEMBL_gcm37	exon	35396113	35396324	0.0733940811689697	-	.	gene_id "ENSMUSG00000105651.3"; transcript_id "ENSMUSG00000105651.3_tx_42"; exon_id "chr3_35396113_35396324_-"; exonnum "6"; txlen "929";
chr3	ENSEMBL_gcm37	exon	35396113	35396324	0.0729136680536114	-	.	gene_id "ENSMUSG00000105651.3"; transcript_id "ENSMUSG00000105651.3_tx_43"; exon_id "chr3_35396113_35396324_-"; exonnum "4"; txlen "775";
chr3	ENSEMBL_gcm37	exon	35396113	35396324	0.0669655821843739	-	.	gene_id "ENSMUSG00000105651.3"; transcript_id "ENSMUSG00000105651.3_tx_50"; exon_id "chr3_35396113_35396324_-"; exonnum "4"; txlen "778";
chr3	ENSEMBL_gcm37	exon	35396113	35396324	0.042456059879318	-	.	gene_id "ENSMUSG00000105651.3"; transcript_id "ENSMUSG00000105651.3_tx_65"; exon_id "chr3_35396113_35396324_-"; exonnum "5"; txlen "870";
chr3	ENSEMBL_gcm37	exon	35396113	35396324	0.00619052505978645	-	.	gene_id "ENSMUSG00000105651.3"; transcript_id "ENSMUSG00000105651.3_tx_67"; exon_id "chr3_35396113_35396324_-"; exonnum "8"; txlen "1140";
chr3	ENSEMBL_gcm37	exon	35396113	35396324	0.00278549545719117	-	.	gene_id "ENSMUSG00000105651.3"; transcript_id "ENSMUSG00000105651.3_tx_68"; exon_id "chr3_35396113_35396324_-"; exonnum "8"; txlen "1174";
chr3	HAVANA	exon	35403021	35403523	0	-	.	gene_id "ENSMUSG00000105651.3"; transcript_id "ENSMUST00000279740.1"; gene_type "lncRNA"; gene_name "1700017M07Rik"; transcript_type "lncRNA"; transcript_name "1700017M07Rik-239"; exon_number 2; exon_id "ENSMUSE00001554348.1"; level 2; mgi_id "MGI:1923648"; tag "TAGENE"; havana_gene "OTTMUSG00000052211.1";
chr3	HAVANA	transcript	35403021	35424632	0	-	.	gene_id "ENSMUSG00000105651.3"; transcript_id "ENSMUST00000279740.1"; gene_type "lncRNA"; gene_name "1700017M07Rik"; transcript_type "lncRNA"; transcript_name "1700017M07Rik-239"; level 2; mgi_id "MGI:1923648"; tag "TAGENE"; havana_gene "OTTMUSG00000052211.1";
chr3	HAVANA	exon	35403054	35403523	0	-	.	gene_id "ENSMUSG00000105651.3"; transcript_id "ENSMUST00000279735.1"; gene_type "lncRNA"; gene_name "1700017M07Rik"; transcript_type "lncRNA"; transcript_name "1700017M07Rik-234"; exon_number 2; exon_id "ENSMUSE00001554343.1"; level 2; mgi_id "MGI:1923648"; tag "TAGENE"; havana_gene "OTTMUSG00000052211.1";
chr3	HAVANA	transcript	35403054	35459831	0	-	.	gene_id "ENSMUSG00000105651.3"; transcript_id "ENSMUST00000279735.1"; gene_type "lncRNA"; gene_name "1700017M07Rik"; transcript_type "lncRNA"; transcript_name "1700017M07Rik-234"; level 2; mgi_id "MGI:1923648"; tag "TAGENE"; havana_gene "OTTMUSG00000052211.1";
chr3	HAVANA	exon	35424551	35424576	0	-	.	gene_id "ENSMUSG00000105651.3"; transcript_id "ENSMUST00000279739.1"; gene_type "lncRNA"; gene_name "1700017M07Rik"; transcript_type "lncRNA"; transcript_name "1700017M07Rik-238"; exon_number 1; exon_id "ENSMUSE00001554342.1"; level 2; mgi_id "MGI:1923648"; tag "TAGENE"; havana_gene "OTTMUSG00000052211.1";
chr3	HAVANA	exon	35424551	35424635	0	-	.	gene_id "ENSMUSG00000105651.3"; transcript_id "ENSMUST00000279723.1"; gene_type "lncRNA"; gene_name "1700017M07Rik"; transcript_type "lncRNA"; transcript_name "1700017M07Rik-222"; exon_number 2; exon_id "ENSMUSE00001554321.1"; level 2; mgi_id "MGI:1923648"; tag "basic"; tag "TAGENE"; havana_gene "OTTMUSG00000052211.1";
chr3	HAVANA	exon	35424585	35424631	0	-	.	gene_id "ENSMUSG00000105651.3"; transcript_id "ENSMUST00000279738.1"; gene_type "lncRNA"; gene_name "1700017M07Rik"; transcript_type "lncRNA"; transcript_name "1700017M07Rik-237"; exon_number 1; exon_id "ENSMUSE00001554323.1"; level 2; mgi_id "MGI:1923648"; tag "TAGENE"; havana_gene "OTTMUSG00000052211.1";
chr3	HAVANA	exon	35424585	35424632	0	-	.	gene_id "ENSMUSG00000105651.3"; transcript_id "ENSMUST00000279740.1"; gene_type "lncRNA"; gene_name "1700017M07Rik"; transcript_type "lncRNA"; transcript_name "1700017M07Rik-239"; exon_number 1; exon_id "ENSMUSE00001554358.1"; level 2; mgi_id "MGI:1923648"; tag "TAGENE"; havana_gene "OTTMUSG00000052211.1";
chr3	HAVANA	exon	35424585	35424635	0	-	.	gene_id "ENSMUSG00000105651.3"; transcript_id "ENSMUST00000279725.1"; gene_type "lncRNA"; gene_name "1700017M07Rik"; transcript_type "lncRNA"; transcript_name "1700017M07Rik-224"; exon_number 3; exon_id "ENSMUSE00001554331.1"; level 2; mgi_id "MGI:1923648"; tag "basic"; tag "TAGENE"; havana_gene "OTTMUSG00000052211.1";
chr3	HAVANA	exon	35424585	35424635	0	-	.	gene_id "ENSMUSG00000105651.3"; transcript_id "ENSMUST00000279724.1"; gene_type "lncRNA"; gene_name "1700017M07Rik"; transcript_type "lncRNA"; transcript_name "1700017M07Rik-223"; exon_number 3; exon_id "ENSMUSE00001554331.1"; level 2; mgi_id "MGI:1923648"; tag "TAGENE"; havana_gene "OTTMUSG00000052211.1";
chr3	ENSEMBL_gcm37	exon	35424585	35424635	0.198964081901922	-	.	gene_id "ENSMUSG00000105651.3"; transcript_id "ENSMUSG00000105651.3_tx_11"; exon_id "chr3_35424585_35424635_-"; exonnum "5"; txlen "748";
chr3	ENSEMBL_gcm37	exon	35424585	35424635	0.147400087972401	-	.	gene_id "ENSMUSG00000105651.3"; transcript_id "ENSMUSG00000105651.3_tx_15"; exon_id "chr3_35424585_35424635_-"; exonnum "4"; txlen "834";
chr3	ENSEMBL_gcm37	exon	35424585	35424635	0.14168885205604	-	.	gene_id "ENSMUSG00000105651.3"; transcript_id "ENSMUSG00000105651.3_tx_17"; exon_id "chr3_35424585_35424635_-"; exonnum "5"; txlen "707";
chr3	ENSEMBL_gcm37	exon	35424585	35424635	0.0963246439334722	-	.	gene_id "ENSMUSG00000105651.3"; transcript_id "ENSMUSG00000105651.3_tx_23"; exon_id "chr3_35424585_35424635_-"; exonnum "5"; txlen "919";
chr3	ENSEMBL_gcm37	exon	35424585	35424635	0.0817233223435162	-	.	gene_id "ENSMUSG00000105651.3"; transcript_id "ENSMUSG00000105651.3_tx_28"; exon_id "chr3_35424585_35424635_-"; exonnum "5"; txlen "741";
chr3	ENSEMBL_gcm37	exon	35424585	35424635	1.06974870698064	-	.	gene_id "ENSMUSG00000105651.3"; transcript_id "ENSMUSG00000105651.3_tx_3"; exon_id "chr3_35424585_35424635_-"; exonnum "4"; txlen "622";
chr3	ENSEMBL_gcm37	exon	35424585	35424635	0.0798774066965893	-	.	gene_id "ENSMUSG00000105651.3"; transcript_id "ENSMUSG00000105651.3_tx_31"; exon_id "chr3_35424585_35424635_-"; exonnum "5"; txlen "953";
chr3	ENSEMBL_gcm37	exon	35424585	35424635	0.0793743728178554	-	.	gene_id "ENSMUSG00000105651.3"; transcript_id "ENSMUSG00000105651.3_tx_33"; exon_id "chr3_35424585_35424635_-"; exonnum "3"; txlen "563";
chr3	ENSEMBL_gcm37	exon	35424585	35424635	0.0751827937830879	-	.	gene_id "ENSMUSG00000105651.3"; transcript_id "ENSMUSG00000105651.3_tx_37"; exon_id "chr3_35424585_35424635_-"; exonnum "5"; txlen "606";
chr3	ENSEMBL_gcm37	exon	35424585	35424635	0.0744864199187901	-	.	gene_id "ENSMUSG00000105651.3"; transcript_id "ENSMUSG00000105651.3_tx_38"; exon_id "chr3_35424585_35424635_-"; exonnum "5"; txlen "960";
chr3	ENSEMBL_gcm37	exon	35424585	35424635	0.0733940811689697	-	.	gene_id "ENSMUSG00000105651.3"; transcript_id "ENSMUSG00000105651.3_tx_40"; exon_id "chr3_35424585_35424635_-"; exonnum "5"; txlen "717";
chr3	ENSEMBL_gcm37	exon	35424585	35424635	0.0733940811689697	-	.	gene_id "ENSMUSG00000105651.3"; transcript_id "ENSMUSG00000105651.3_tx_42"; exon_id "chr3_35424585_35424635_-"; exonnum "5"; txlen "929";
chr3	ENSEMBL_gcm37	exon	35424585	35424635	0.0729136680536114	-	.	gene_id "ENSMUSG00000105651.3"; transcript_id "ENSMUSG00000105651.3_tx_43"; exon_id "chr3_35424585_35424635_-"; exonnum "3"; txlen "775";
chr3	ENSEMBL_gcm37	exon	35424585	35424635	0.0669655821843739	-	.	gene_id "ENSMUSG00000105651.3"; transcript_id "ENSMUSG00000105651.3_tx_45"; exon_id "chr3_35424585_35424635_-"; exonnum "3"; txlen "566";
chr3	ENSEMBL_gcm37	exon	35424585	35424635	0.0669655821843739	-	.	gene_id "ENSMUSG00000105651.3"; transcript_id "ENSMUSG00000105651.3_tx_50"; exon_id "chr3_35424585_35424635_-"; exonnum "3"; txlen "778";
chr3	ENSEMBL_gcm37	exon	35424585	35424635	0.042456059879318	-	.	gene_id "ENSMUSG00000105651.3"; transcript_id "ENSMUSG00000105651.3_tx_64"; exon_id "chr3_35424585_35424635_-"; exonnum "4"; txlen "658";
chr3	ENSEMBL_gcm37	exon	35424585	35424635	0.042456059879318	-	.	gene_id "ENSMUSG00000105651.3"; transcript_id "ENSMUSG00000105651.3_tx_65"; exon_id "chr3_35424585_35424635_-"; exonnum "4"; txlen "870";
chr3	ENSEMBL_gcm37	exon	35424585	35424635	0.00619052505978645	-	.	gene_id "ENSMUSG00000105651.3"; transcript_id "ENSMUSG00000105651.3_tx_67"; exon_id "chr3_35424585_35424635_-"; exonnum "7"; txlen "1140";
chr3	ENSEMBL_gcm37	exon	35424585	35424635	0.00278549545719117	-	.	gene_id "ENSMUSG00000105651.3"; transcript_id "ENSMUSG00000105651.3_tx_68"; exon_id "chr3_35424585_35424635_-"; exonnum "7"; txlen "1174";
chr3	sragcm37_es	exon	35426255	35426474	0.0669655821843739	-	.	gene_id "ENSMUSG00000105651.3"; transcript_id "ENSMUSG00000105651.3_tx_47"; exon_id "chr3_35426255_35426474_-"; exonnum "5"; txlen "579";
chr3	HAVANA	exon	35426941	35426996	0	-	.	gene_id "ENSMUSG00000105651.3"; transcript_id "ENSMUST00000279725.1"; gene_type "lncRNA"; gene_name "1700017M07Rik"; transcript_type "lncRNA"; transcript_name "1700017M07Rik-224"; exon_number 2; exon_id "ENSMUSE00001554327.1"; level 2; mgi_id "MGI:1923648"; tag "basic"; tag "TAGENE"; havana_gene "OTTMUSG00000052211.1";
chr3	HAVANA	exon	35426941	35426996	0	-	.	gene_id "ENSMUSG00000105651.3"; transcript_id "ENSMUST00000279724.1"; gene_type "lncRNA"; gene_name "1700017M07Rik"; transcript_type "lncRNA"; transcript_name "1700017M07Rik-223"; exon_number 2; exon_id "ENSMUSE00001554327.1"; level 2; mgi_id "MGI:1923648"; tag "TAGENE"; havana_gene "OTTMUSG00000052211.1";
chr3	ENSEMBL_gcm37	exon	35426941	35426996	0.198964081901922	-	.	gene_id "ENSMUSG00000105651.3"; transcript_id "ENSMUSG00000105651.3_tx_11"; exon_id "chr3_35426941_35426996_-"; exonnum "4"; txlen "748";
chr3	ENSEMBL_gcm37	exon	35426941	35426996	0.147400087972401	-	.	gene_id "ENSMUSG00000105651.3"; transcript_id "ENSMUSG00000105651.3_tx_15"; exon_id "chr3_35426941_35426996_-"; exonnum "3"; txlen "834";
chr3	ENSEMBL_gcm37	exon	35426941	35426996	0.14168885205604	-	.	gene_id "ENSMUSG00000105651.3"; transcript_id "ENSMUSG00000105651.3_tx_17"; exon_id "chr3_35426941_35426996_-"; exonnum "4"; txlen "707";
chr3	ENSEMBL_gcm37	exon	35426941	35426996	0.0963246439334722	-	.	gene_id "ENSMUSG00000105651.3"; transcript_id "ENSMUSG00000105651.3_tx_23"; exon_id "chr3_35426941_35426996_-"; exonnum "4"; txlen "919";
chr3	ENSEMBL_gcm37	exon	35426941	35426996	0.0817233223435162	-	.	gene_id "ENSMUSG00000105651.3"; transcript_id "ENSMUSG00000105651.3_tx_28"; exon_id "chr3_35426941_35426996_-"; exonnum "4"; txlen "741";
chr3	ENSEMBL_gcm37	exon	35426941	35426996	1.06974870698064	-	.	gene_id "ENSMUSG00000105651.3"; transcript_id "ENSMUSG00000105651.3_tx_3"; exon_id "chr3_35426941_35426996_-"; exonnum "3"; txlen "622";
chr3	ENSEMBL_gcm37	exon	35426941	35426996	0.0798774066965893	-	.	gene_id "ENSMUSG00000105651.3"; transcript_id "ENSMUSG00000105651.3_tx_31"; exon_id "chr3_35426941_35426996_-"; exonnum "4"; txlen "953";
chr3	ENSEMBL_gcm37	exon	35426941	35426996	0.0793743728178554	-	.	gene_id "ENSMUSG00000105651.3"; transcript_id "ENSMUSG00000105651.3_tx_33"; exon_id "chr3_35426941_35426996_-"; exonnum "2"; txlen "563";
chr3	ENSEMBL_gcm37	exon	35426941	35426996	0.0751827937830879	-	.	gene_id "ENSMUSG00000105651.3"; transcript_id "ENSMUSG00000105651.3_tx_37"; exon_id "chr3_35426941_35426996_-"; exonnum "4"; txlen "606";
chr3	ENSEMBL_gcm37	exon	35426941	35426996	0.0744864199187901	-	.	gene_id "ENSMUSG00000105651.3"; transcript_id "ENSMUSG00000105651.3_tx_38"; exon_id "chr3_35426941_35426996_-"; exonnum "4"; txlen "960";
chr3	ENSEMBL_gcm37	exon	35426941	35426996	0.0733940811689697	-	.	gene_id "ENSMUSG00000105651.3"; transcript_id "ENSMUSG00000105651.3_tx_40"; exon_id "chr3_35426941_35426996_-"; exonnum "4"; txlen "717";
chr3	ENSEMBL_gcm37	exon	35426941	35426996	0.0733940811689697	-	.	gene_id "ENSMUSG00000105651.3"; transcript_id "ENSMUSG00000105651.3_tx_42"; exon_id "chr3_35426941_35426996_-"; exonnum "4"; txlen "929";
chr3	ENSEMBL_gcm37	exon	35426941	35426996	0.0729136680536114	-	.	gene_id "ENSMUSG00000105651.3"; transcript_id "ENSMUSG00000105651.3_tx_43"; exon_id "chr3_35426941_35426996_-"; exonnum "2"; txlen "775";
chr3	ENSEMBL_gcm37	exon	35426941	35426996	0.0669655821843739	-	.	gene_id "ENSMUSG00000105651.3"; transcript_id "ENSMUSG00000105651.3_tx_47"; exon_id "chr3_35426941_35426996_-"; exonnum "4"; txlen "579";
chr3	ENSEMBL_gcm37	exon	35426941	35426996	0.042456059879318	-	.	gene_id "ENSMUSG00000105651.3"; transcript_id "ENSMUSG00000105651.3_tx_64"; exon_id "chr3_35426941_35426996_-"; exonnum "3"; txlen "658";
chr3	ENSEMBL_gcm37	exon	35426941	35426996	0.042456059879318	-	.	gene_id "ENSMUSG00000105651.3"; transcript_id "ENSMUSG00000105651.3_tx_65"; exon_id "chr3_35426941_35426996_-"; exonnum "3"; txlen "870";
chr3	ENSEMBL_gcm37	exon	35426941	35426996	0.00619052505978645	-	.	gene_id "ENSMUSG00000105651.3"; transcript_id "ENSMUSG00000105651.3_tx_67"; exon_id "chr3_35426941_35426996_-"; exonnum "6"; txlen "1140";
chr3	ENSEMBL_gcm37	exon	35426941	35426996	0.00278549545719117	-	.	gene_id "ENSMUSG00000105651.3"; transcript_id "ENSMUSG00000105651.3_tx_68"; exon_id "chr3_35426941_35426996_-"; exonnum "6"; txlen "1174";
chr3	HAVANA	exon	35440362	35440487	0	-	.	gene_id "ENSMUSG00000105651.3"; transcript_id "ENSMUST00000279708.1"; gene_type "lncRNA"; gene_name "1700017M07Rik"; transcript_type "lncRNA"; transcript_name "1700017M07Rik-207"; exon_number 2; exon_id "ENSMUSE00001554324.1"; level 2; mgi_id "MGI:1923648"; tag "TAGENE"; havana_gene "OTTMUSG00000052211.1";
chr3	HAVANA	exon	35440362	35440487	0	-	.	gene_id "ENSMUSG00000105651.3"; transcript_id "ENSMUST00000279727.1"; gene_type "lncRNA"; gene_name "1700017M07Rik"; transcript_type "lncRNA"; transcript_name "1700017M07Rik-226"; exon_number 2; exon_id "ENSMUSE00001554324.1"; level 2; mgi_id "MGI:1923648"; tag "basic"; tag "TAGENE"; havana_gene "OTTMUSG00000052211.1";
chr3	HAVANA	exon	35440362	35440487	0	-	.	gene_id "ENSMUSG00000105651.3"; transcript_id "ENSMUST00000279722.1"; gene_type "lncRNA"; gene_name "1700017M07Rik"; transcript_type "lncRNA"; transcript_name "1700017M07Rik-221"; exon_number 2; exon_id "ENSMUSE00001554324.1"; level 2; mgi_id "MGI:1923648"; tag "TAGENE"; havana_gene "OTTMUSG00000052211.1";
chr3	ENSEMBL_gcm37	exon	35440362	35440487	0.198964081901922	-	.	gene_id "ENSMUSG00000105651.3"; transcript_id "ENSMUSG00000105651.3_tx_11"; exon_id "chr3_35440362_35440487_-"; exonnum "3"; txlen "748";
chr3	ENSEMBL_gcm37	exon	35440362	35440487	0.0751827937830879	-	.	gene_id "ENSMUSG00000105651.3"; transcript_id "ENSMUSG00000105651.3_tx_37"; exon_id "chr3_35440362_35440487_-"; exonnum "3"; txlen "606";
chr3	ENSEMBL_gcm37	exon	35440362	35440487	0.0744864199187901	-	.	gene_id "ENSMUSG00000105651.3"; transcript_id "ENSMUSG00000105651.3_tx_38"; exon_id "chr3_35440362_35440487_-"; exonnum "3"; txlen "960";
chr3	ENSEMBL_gcm37	exon	35440362	35440487	0.0669655821843739	-	.	gene_id "ENSMUSG00000105651.3"; transcript_id "ENSMUSG00000105651.3_tx_47"; exon_id "chr3_35440362_35440487_-"; exonnum "3"; txlen "579";
chr3	ENSEMBL_gcm37	exon	35440362	35440487	0.00619052505978645	-	.	gene_id "ENSMUSG00000105651.3"; transcript_id "ENSMUSG00000105651.3_tx_67"; exon_id "chr3_35440362_35440487_-"; exonnum "5"; txlen "1140";
chr3	ENSEMBL_gcm37	exon	35440362	35440487	0.00278549545719117	-	.	gene_id "ENSMUSG00000105651.3"; transcript_id "ENSMUSG00000105651.3_tx_68"; exon_id "chr3_35440362_35440487_-"; exonnum "5"; txlen "1174";
chr3	HAVANA	exon	35440905	35441166	0	-	.	gene_id "ENSMUSG00000105651.3"; transcript_id "ENSMUST00000279748.1"; gene_type "lncRNA"; gene_name "1700017M07Rik"; transcript_type "lncRNA"; transcript_name "1700017M07Rik-247"; exon_number 2; exon_id "ENSMUSE00001554334.1"; level 2; mgi_id "MGI:1923648"; tag "TAGENE"; havana_gene "OTTMUSG00000052211.1";
chr3	HAVANA	transcript	35440905	35459867	0	-	.	gene_id "ENSMUSG00000105651.3"; transcript_id "ENSMUST00000279748.1"; gene_type "lncRNA"; gene_name "1700017M07Rik"; transcript_type "lncRNA"; transcript_name "1700017M07Rik-247"; level 2; mgi_id "MGI:1923648"; tag "TAGENE"; havana_gene "OTTMUSG00000052211.1";
chr3	HAVANA	exon	35440917	35441166	0	-	.	gene_id "ENSMUSG00000105651.3"; transcript_id "ENSMUST00000279749.1"; gene_type "lncRNA"; gene_name "1700017M07Rik"; transcript_type "lncRNA"; transcript_name "1700017M07Rik-248"; exon_number 4; exon_id "ENSMUSE00001554340.1"; level 2; mgi_id "MGI:1923648"; tag "basic"; tag "TAGENE"; havana_gene "OTTMUSG00000052211.1";
chr3	HAVANA	transcript	35440917	35459847	0	-	.	gene_id "ENSMUSG00000105651.3"; transcript_id "ENSMUST00000279749.1"; gene_type "lncRNA"; gene_name "1700017M07Rik"; transcript_type "lncRNA"; transcript_name "1700017M07Rik-248"; level 2; mgi_id "MGI:1923648"; tag "basic"; tag "TAGENE"; havana_gene "OTTMUSG00000052211.1";
chr3	HAVANA	exon	35442335	35442413	0	-	.	gene_id "ENSMUSG00000105651.3"; transcript_id "ENSMUST00000279749.1"; gene_type "lncRNA"; gene_name "1700017M07Rik"; transcript_type "lncRNA"; transcript_name "1700017M07Rik-248"; exon_number 3; exon_id "ENSMUSE00001554312.1"; level 2; mgi_id "MGI:1923648"; tag "basic"; tag "TAGENE"; havana_gene "OTTMUSG00000052211.1";
chr3	HAVANA	exon	35442800	35442872	0	-	.	gene_id "ENSMUSG00000105651.3"; transcript_id "ENSMUST00000279749.1"; gene_type "lncRNA"; gene_name "1700017M07Rik"; transcript_type "lncRNA"; transcript_name "1700017M07Rik-248"; exon_number 2; exon_id "ENSMUSE00001554360.1"; level 2; mgi_id "MGI:1923648"; tag "basic"; tag "TAGENE"; havana_gene "OTTMUSG00000052211.1";
chr3	HAVANA	exon	35459699	35459806	0	-	.	gene_id "ENSMUSG00000105651.3"; transcript_id "ENSMUST00000279709.1"; gene_type "lncRNA"; gene_name "1700017M07Rik"; transcript_type "lncRNA"; transcript_name "1700017M07Rik-208"; exon_number 1; exon_id "ENSMUSE00001554350.1"; level 2; mgi_id "MGI:1923648"; tag "TAGENE"; havana_gene "OTTMUSG00000052211.1";
chr3	HAVANA	exon	35459699	35459844	0	-	.	gene_id "ENSMUSG00000105651.3"; transcript_id "ENSMUST00000279721.1"; gene_type "lncRNA"; gene_name "1700017M07Rik"; transcript_type "lncRNA"; transcript_name "1700017M07Rik-220"; exon_number 1; exon_id "ENSMUSE00001554305.1"; level 2; mgi_id "MGI:1923648"; tag "TAGENE"; havana_gene "OTTMUSG00000052211.1";
chr3	HAVANA	exon	35459699	35459855	0	-	.	gene_id "ENSMUSG00000105651.3"; transcript_id "ENSMUST00000279706.1"; gene_type "lncRNA"; gene_name "1700017M07Rik"; transcript_type "lncRNA"; transcript_name "1700017M07Rik-205"; exon_number 1; exon_id "ENSMUSE00001554301.1"; level 2; mgi_id "MGI:1923648"; tag "TAGENE"; havana_gene "OTTMUSG00000052211.1";
chr3	HAVANA	exon	35459750	35459788	0	-	.	gene_id "ENSMUSG00000105651.3"; transcript_id "ENSMUST00000279710.1"; gene_type "lncRNA"; gene_name "1700017M07Rik"; transcript_type "lncRNA"; transcript_name "1700017M07Rik-209"; exon_number 1; exon_id "ENSMUSE00001554369.1"; level 2; mgi_id "MGI:1923648"; tag "TAGENE"; havana_gene "OTTMUSG00000052211.1";
chr3	HAVANA	exon	35459750	35459808	0	-	.	gene_id "ENSMUSG00000105651.3"; transcript_id "ENSMUST00000279727.1"; gene_type "lncRNA"; gene_name "1700017M07Rik"; transcript_type "lncRNA"; transcript_name "1700017M07Rik-226"; exon_number 1; exon_id "ENSMUSE00001554352.1"; level 2; mgi_id "MGI:1923648"; tag "basic"; tag "TAGENE"; havana_gene "OTTMUSG00000052211.1";
chr3	HAVANA	exon	35459750	35459811	0	-	.	gene_id "ENSMUSG00000105651.3"; transcript_id "ENSMUST00000279726.1"; gene_type "lncRNA"; gene_name "1700017M07Rik"; transcript_type "lncRNA"; transcript_name "1700017M07Rik-225"; exon_number 1; exon_id "ENSMUSE00001554297.1"; level 2; mgi_id "MGI:1923648"; tag "TAGENE"; havana_gene "OTTMUSG00000052211.1";
chr3	HAVANA	exon	35459750	35459818	0	-	.	gene_id "ENSMUSG00000105651.3"; transcript_id "ENSMUST00000279708.1"; gene_type "lncRNA"; gene_name "1700017M07Rik"; transcript_type "lncRNA"; transcript_name "1700017M07Rik-207"; exon_number 1; exon_id "ENSMUSE00001554304.1"; level 2; mgi_id "MGI:1923648"; tag "TAGENE"; havana_gene "OTTMUSG00000052211.1";
chr3	HAVANA	exon	35459750	35459818	0	-	.	gene_id "ENSMUSG00000105651.3"; transcript_id "ENSMUST00000279725.1"; gene_type "lncRNA"; gene_name "1700017M07Rik"; transcript_type "lncRNA"; transcript_name "1700017M07Rik-224"; exon_number 1; exon_id "ENSMUSE00001554304.1"; level 2; mgi_id "MGI:1923648"; tag "basic"; tag "TAGENE"; havana_gene "OTTMUSG00000052211.1";
chr3	HAVANA	exon	35459750	35459827	0	-	.	gene_id "ENSMUSG00000105651.3"; transcript_id "ENSMUST00000279712.1"; gene_type "lncRNA"; gene_name "1700017M07Rik"; transcript_type "lncRNA"; transcript_name "1700017M07Rik-211"; exon_number 1; exon_id "ENSMUSE00001554354.1"; level 2; mgi_id "MGI:1923648"; tag "TAGENE"; havana_gene "OTTMUSG00000052211.1";
chr3	HAVANA	exon	35459750	35459830	0	-	.	gene_id "ENSMUSG00000105651.3"; transcript_id "ENSMUST00000279724.1"; gene_type "lncRNA"; gene_name "1700017M07Rik"; transcript_type "lncRNA"; transcript_name "1700017M07Rik-223"; exon_number 1; exon_id "ENSMUSE00001554295.1"; level 2; mgi_id "MGI:1923648"; tag "TAGENE"; havana_gene "OTTMUSG00000052211.1";
chr3	HAVANA	exon	35459750	35459831	0	-	.	gene_id "ENSMUSG00000105651.3"; transcript_id "ENSMUST00000279735.1"; gene_type "lncRNA"; gene_name "1700017M07Rik"; transcript_type "lncRNA"; transcript_name "1700017M07Rik-234"; exon_number 1; exon_id "ENSMUSE00001554339.1"; level 2; mgi_id "MGI:1923648"; tag "TAGENE"; havana_gene "OTTMUSG00000052211.1";
chr3	HAVANA	exon	35459750	35459833	0	-	.	gene_id "ENSMUSG00000105651.3"; transcript_id "ENSMUST00000279713.1"; gene_type "lncRNA"; gene_name "1700017M07Rik"; transcript_type "lncRNA"; transcript_name "1700017M07Rik-212"; exon_number 1; exon_id "ENSMUSE00001554311.1"; level 2; mgi_id "MGI:1923648"; tag "TAGENE"; havana_gene "OTTMUSG00000052211.1";
chr3	HAVANA	exon	35459750	35459833	0	-	.	gene_id "ENSMUSG00000105651.3"; transcript_id "ENSMUST00000279723.1"; gene_type "lncRNA"; gene_name "1700017M07Rik"; transcript_type "lncRNA"; transcript_name "1700017M07Rik-222"; exon_number 1; exon_id "ENSMUSE00001554311.1"; level 2; mgi_id "MGI:1923648"; tag "basic"; tag "TAGENE"; havana_gene "OTTMUSG00000052211.1";
chr3	HAVANA	exon	35459750	35459839	0	-	.	gene_id "ENSMUSG00000105651.3"; transcript_id "ENSMUST00000279722.1"; gene_type "lncRNA"; gene_name "1700017M07Rik"; transcript_type "lncRNA"; transcript_name "1700017M07Rik-221"; exon_number 1; exon_id "ENSMUSE00001554308.1"; level 2; mgi_id "MGI:1923648"; tag "TAGENE"; havana_gene "OTTMUSG00000052211.1";
chr3	HAVANA	exon	35459750	35459840	0	-	.	gene_id "ENSMUSG00000105651.3"; transcript_id "ENSMUST00000279711.1"; gene_type "lncRNA"; gene_name "1700017M07Rik"; transcript_type "lncRNA"; transcript_name "1700017M07Rik-210"; exon_number 1; exon_id "ENSMUSE00001554345.1"; level 2; mgi_id "MGI:1923648"; tag "TAGENE"; havana_gene "OTTMUSG00000052211.1";
chr3	HAVANA	exon	35459750	35459844	0	-	.	gene_id "ENSMUSG00000105651.3"; transcript_id "ENSMUST00000279714.1"; gene_type "lncRNA"; gene_name "1700017M07Rik"; transcript_type "lncRNA"; transcript_name "1700017M07Rik-213"; exon_number 1; exon_id "ENSMUSE00001554319.1"; level 2; mgi_id "MGI:1923648"; tag "TAGENE"; havana_gene "OTTMUSG00000052211.1";
chr3	HAVANA	exon	35459750	35459847	0	-	.	gene_id "ENSMUSG00000105651.3"; transcript_id "ENSMUST00000279707.1"; gene_type "lncRNA"; gene_name "1700017M07Rik"; transcript_type "lncRNA"; transcript_name "1700017M07Rik-206"; exon_number 1; exon_id "ENSMUSE00001554298.1"; level 2; mgi_id "MGI:1923648"; tag "TAGENE"; havana_gene "OTTMUSG00000052211.1";
chr3	HAVANA	exon	35459750	35459847	0	-	.	gene_id "ENSMUSG00000105651.3"; transcript_id "ENSMUST00000279720.1"; gene_type "lncRNA"; gene_name "1700017M07Rik"; transcript_type "lncRNA"; transcript_name "1700017M07Rik-219"; exon_number 1; exon_id "ENSMUSE00001554298.1"; level 2; mgi_id "MGI:1923648"; tag "TAGENE"; havana_gene "OTTMUSG00000052211.1";
chr3	HAVANA	exon	35459750	35459847	0	-	.	gene_id "ENSMUSG00000105651.3"; transcript_id "ENSMUST00000279749.1"; gene_type "lncRNA"; gene_name "1700017M07Rik"; transcript_type "lncRNA"; transcript_name "1700017M07Rik-248"; exon_number 1; exon_id "ENSMUSE00001554298.1"; level 2; mgi_id "MGI:1923648"; tag "basic"; tag "TAGENE"; havana_gene "OTTMUSG00000052211.1";
chr3	HAVANA	exon	35459750	35459859	0	-	.	gene_id "ENSMUSG00000105651.3"; transcript_id "ENSMUST00000279718.1"; gene_type "lncRNA"; gene_name "1700017M07Rik"; transcript_type "lncRNA"; transcript_name "1700017M07Rik-217"; exon_number 1; exon_id "ENSMUSE00001554344.1"; level 2; mgi_id "MGI:1923648"; tag "TAGENE"; havana_gene "OTTMUSG00000052211.1";
chr3	HAVANA	exon	35459750	35459859	0	-	.	gene_id "ENSMUSG00000105651.3"; transcript_id "ENSMUST00000279719.1"; gene_type "lncRNA"; gene_name "1700017M07Rik"; transcript_type "lncRNA"; transcript_name "1700017M07Rik-218"; exon_number 1; exon_id "ENSMUSE00001554344.1"; level 2; mgi_id "MGI:1923648"; tag "TAGENE"; havana_gene "OTTMUSG00000052211.1";
chr3	HAVANA	exon	35459750	35459867	0	-	.	gene_id "ENSMUSG00000105651.3"; transcript_id "ENSMUST00000279704.1"; gene_type "lncRNA"; gene_name "1700017M07Rik"; transcript_type "lncRNA"; transcript_name "1700017M07Rik-203"; exon_number 1; exon_id "ENSMUSE00001554318.1"; level 2; mgi_id "MGI:1923648"; tag "TAGENE"; havana_gene "OTTMUSG00000052211.1";
chr3	HAVANA	exon	35459750	35459867	0	-	.	gene_id "ENSMUSG00000105651.3"; transcript_id "ENSMUST00000279748.1"; gene_type "lncRNA"; gene_name "1700017M07Rik"; transcript_type "lncRNA"; transcript_name "1700017M07Rik-247"; exon_number 1; exon_id "ENSMUSE00001554318.1"; level 2; mgi_id "MGI:1923648"; tag "TAGENE"; havana_gene "OTTMUSG00000052211.1";
chr3	HAVANA	exon	35459750	35459952	0	-	.	gene_id "ENSMUSG00000105651.3"; transcript_id "ENSMUST00000279705.1"; gene_type "lncRNA"; gene_name "1700017M07Rik"; transcript_type "lncRNA"; transcript_name "1700017M07Rik-204"; exon_number 1; exon_id "ENSMUSE00001554293.1"; level 2; mgi_id "MGI:1923648"; tag "TAGENE"; havana_gene "OTTMUSG00000052211.1";
chr3	HAVANA	exon	35459750	35460483	0	-	.	gene_id "ENSMUSG00000105651.3"; transcript_id "ENSMUST00000279703.1"; gene_type "lncRNA"; gene_name "1700017M07Rik"; transcript_type "lncRNA"; transcript_name "1700017M07Rik-202"; exon_number 1; exon_id "ENSMUSE00001554356.1"; level 2; mgi_id "MGI:1923648"; tag "basic"; tag "Ensembl_canonical"; tag "GENCODE_Primary"; tag "TAGENE"; havana_gene "OTTMUSG00000052211.1";
chr3	sragcm37_mid	exon	35475155	35475213	0.198964081901922	-	.	gene_id "ENSMUSG00000105651.3"; transcript_id "ENSMUSG00000105651.3_tx_11"; exon_id "chr3_35475155_35475213_-"; exonnum "2"; txlen "748";
chr3	sragcm37_mid	exon	35475155	35475213	0.147400087972401	-	.	gene_id "ENSMUSG00000105651.3"; transcript_id "ENSMUSG00000105651.3_tx_15"; exon_id "chr3_35475155_35475213_-"; exonnum "2"; txlen "834";
chr3	sragcm37_mid	exon	35475155	35475213	0.14168885205604	-	.	gene_id "ENSMUSG00000105651.3"; transcript_id "ENSMUSG00000105651.3_tx_17"; exon_id "chr3_35475155_35475213_-"; exonnum "3"; txlen "707";
chr3	sragcm37_mid	exon	35475155	35475213	0.14168885205604	-	.	gene_id "ENSMUSG00000105651.3"; transcript_id "ENSMUSG00000105651.3_tx_18"; exon_id "chr3_35475155_35475213_-"; exonnum "3"; txlen "600";
chr3	sragcm37_mid	exon	35475155	35475213	0.0963246439334722	-	.	gene_id "ENSMUSG00000105651.3"; transcript_id "ENSMUSG00000105651.3_tx_23"; exon_id "chr3_35475155_35475213_-"; exonnum "3"; txlen "919";
chr3	sragcm37_mid	exon	35475155	35475213	0.0817233223435162	-	.	gene_id "ENSMUSG00000105651.3"; transcript_id "ENSMUSG00000105651.3_tx_28"; exon_id "chr3_35475155_35475213_-"; exonnum "3"; txlen "741";
chr3	sragcm37_mid	exon	35475155	35475213	0.0817233223435162	-	.	gene_id "ENSMUSG00000105651.3"; transcript_id "ENSMUSG00000105651.3_tx_29"; exon_id "chr3_35475155_35475213_-"; exonnum "3"; txlen "634";
chr3	sragcm37_mid	exon	35475155	35475213	1.06974870698064	-	.	gene_id "ENSMUSG00000105651.3"; transcript_id "ENSMUSG00000105651.3_tx_3"; exon_id "chr3_35475155_35475213_-"; exonnum "2"; txlen "622";
chr3	sragcm37_mid	exon	35475155	35475213	0.0798774066965893	-	.	gene_id "ENSMUSG00000105651.3"; transcript_id "ENSMUSG00000105651.3_tx_31"; exon_id "chr3_35475155_35475213_-"; exonnum "3"; txlen "953";
chr3	sragcm37_mid	exon	35475155	35475213	0.0751827937830879	-	.	gene_id "ENSMUSG00000105651.3"; transcript_id "ENSMUSG00000105651.3_tx_37"; exon_id "chr3_35475155_35475213_-"; exonnum "2"; txlen "606";
chr3	sragcm37_mid	exon	35475155	35475213	0.0744864199187901	-	.	gene_id "ENSMUSG00000105651.3"; transcript_id "ENSMUSG00000105651.3_tx_38"; exon_id "chr3_35475155_35475213_-"; exonnum "2"; txlen "960";
chr3	sragcm37_mid	exon	35475155	35475213	0.0733940811689697	-	.	gene_id "ENSMUSG00000105651.3"; transcript_id "ENSMUSG00000105651.3_tx_40"; exon_id "chr3_35475155_35475213_-"; exonnum "3"; txlen "717";
chr3	sragcm37_mid	exon	35475155	35475213	0.0733940811689697	-	.	gene_id "ENSMUSG00000105651.3"; transcript_id "ENSMUSG00000105651.3_tx_41"; exon_id "chr3_35475155_35475213_-"; exonnum "3"; txlen "610";
chr3	sragcm37_mid	exon	35475155	35475213	0.0733940811689697	-	.	gene_id "ENSMUSG00000105651.3"; transcript_id "ENSMUSG00000105651.3_tx_42"; exon_id "chr3_35475155_35475213_-"; exonnum "3"; txlen "929";
chr3	sragcm37_mid	exon	35475155	35475213	0.0669655821843739	-	.	gene_id "ENSMUSG00000105651.3"; transcript_id "ENSMUSG00000105651.3_tx_45"; exon_id "chr3_35475155_35475213_-"; exonnum "2"; txlen "566";
chr3	sragcm37_mid	exon	35475155	35475213	0.0669655821843739	-	.	gene_id "ENSMUSG00000105651.3"; transcript_id "ENSMUSG00000105651.3_tx_47"; exon_id "chr3_35475155_35475213_-"; exonnum "2"; txlen "579";
chr3	sragcm37_mid	exon	35475155	35475213	0.0669655821843739	-	.	gene_id "ENSMUSG00000105651.3"; transcript_id "ENSMUSG00000105651.3_tx_50"; exon_id "chr3_35475155_35475213_-"; exonnum "2"; txlen "778";
chr3	sragcm37_mid	exon	35475155	35475213	0.00619052505978645	-	.	gene_id "ENSMUSG00000105651.3"; transcript_id "ENSMUSG00000105651.3_tx_67"; exon_id "chr3_35475155_35475213_-"; exonnum "4"; txlen "1140";
chr3	sragcm37_mid	exon	35475155	35475213	0.00278549545719117	-	.	gene_id "ENSMUSG00000105651.3"; transcript_id "ENSMUSG00000105651.3_tx_68"; exon_id "chr3_35475155_35475213_-"; exonnum "4"; txlen "1174";
chr3	sragcm37_mid	exon	35475155	35475213	0.52513023119924	-	.	gene_id "ENSMUSG00000105651.3"; transcript_id "ENSMUSG00000105651.3_tx_7"; exon_id "chr3_35475155_35475213_-"; exonnum "2"; txlen "515";
chr3	sragcm37_mid	exon	35504249	35504343	0.0733940811689697	-	.	gene_id "ENSMUSG00000105651.3"; transcript_id "ENSMUSG00000105651.3_tx_40"; exon_id "chr3_35504249_35504343_-"; exonnum "2"; txlen "717";
chr3	sragcm37_mid	exon	35504249	35504343	0.0733940811689697	-	.	gene_id "ENSMUSG00000105651.3"; transcript_id "ENSMUSG00000105651.3_tx_41"; exon_id "chr3_35504249_35504343_-"; exonnum "2"; txlen "610";
chr3	sragcm37_mid	exon	35504249	35504343	0.0733940811689697	-	.	gene_id "ENSMUSG00000105651.3"; transcript_id "ENSMUSG00000105651.3_tx_42"; exon_id "chr3_35504249_35504343_-"; exonnum "2"; txlen "929";
chr3	sragcm37_mid	exon	35504249	35504343	0.042456059879318	-	.	gene_id "ENSMUSG00000105651.3"; transcript_id "ENSMUSG00000105651.3_tx_64"; exon_id "chr3_35504249_35504343_-"; exonnum "2"; txlen "658";
chr3	sragcm37_mid	exon	35504249	35504343	0.042456059879318	-	.	gene_id "ENSMUSG00000105651.3"; transcript_id "ENSMUSG00000105651.3_tx_65"; exon_id "chr3_35504249_35504343_-"; exonnum "2"; txlen "870";
chr3	sragcm37_mid	exon	35504249	35504343	0.00619052505978645	-	.	gene_id "ENSMUSG00000105651.3"; transcript_id "ENSMUSG00000105651.3_tx_67"; exon_id "chr3_35504249_35504343_-"; exonnum "3"; txlen "1140";
chr3	sragcm37_mid	exon	35504249	35504343	0.00278549545719117	-	.	gene_id "ENSMUSG00000105651.3"; transcript_id "ENSMUSG00000105651.3_tx_68"; exon_id "chr3_35504249_35504343_-"; exonnum "3"; txlen "1174";
chr3	sragcm37_mid	exon	35512446	35512530	0.14168885205604	-	.	gene_id "ENSMUSG00000105651.3"; transcript_id "ENSMUSG00000105651.3_tx_17"; exon_id "chr3_35512446_35512530_-"; exonnum "2"; txlen "707";
chr3	sragcm37_mid	exon	35512446	35512530	0.14168885205604	-	.	gene_id "ENSMUSG00000105651.3"; transcript_id "ENSMUSG00000105651.3_tx_18"; exon_id "chr3_35512446_35512530_-"; exonnum "2"; txlen "600";
chr3	sragcm37_mid	exon	35512446	35512530	0.0963246439334722	-	.	gene_id "ENSMUSG00000105651.3"; transcript_id "ENSMUSG00000105651.3_tx_23"; exon_id "chr3_35512446_35512530_-"; exonnum "2"; txlen "919";
chr3	sragcm37_mid	exon	35512446	35512530	0.00619052505978645	-	.	gene_id "ENSMUSG00000105651.3"; transcript_id "ENSMUSG00000105651.3_tx_67"; exon_id "chr3_35512446_35512530_-"; exonnum "2"; txlen "1140";
chr3	sragcm37_mid	exon	35512446	35512564	0.0817233223435162	-	.	gene_id "ENSMUSG00000105651.3"; transcript_id "ENSMUSG00000105651.3_tx_28"; exon_id "chr3_35512446_35512564_-"; exonnum "2"; txlen "741";
chr3	sragcm37_mid	exon	35512446	35512564	0.0817233223435162	-	.	gene_id "ENSMUSG00000105651.3"; transcript_id "ENSMUSG00000105651.3_tx_29"; exon_id "chr3_35512446_35512564_-"; exonnum "2"; txlen "634";
chr3	sragcm37_mid	exon	35512446	35512564	0.0798774066965893	-	.	gene_id "ENSMUSG00000105651.3"; transcript_id "ENSMUSG00000105651.3_tx_31"; exon_id "chr3_35512446_35512564_-"; exonnum "2"; txlen "953";
chr3	sragcm37_mid	exon	35512446	35512564	0.00278549545719117	-	.	gene_id "ENSMUSG00000105651.3"; transcript_id "ENSMUSG00000105651.3_tx_68"; exon_id "chr3_35512446_35512564_-"; exonnum "2"; txlen "1174";
chr3	sragcm37_ss	exon	35514961	35515078	0.198964081901922	-	.	gene_id "ENSMUSG00000105651.3"; transcript_id "ENSMUSG00000105651.3_tx_11"; exon_id "chr3_35514961_35515078_-"; exonnum "1"; txlen "748";
chr3	sragcm37_ss	exon	35514961	35515078	0.147400087972401	-	.	gene_id "ENSMUSG00000105651.3"; transcript_id "ENSMUSG00000105651.3_tx_15"; exon_id "chr3_35514961_35515078_-"; exonnum "1"; txlen "834";
chr3	sragcm37_ss	exon	35514961	35515078	0.14168885205604	-	.	gene_id "ENSMUSG00000105651.3"; transcript_id "ENSMUSG00000105651.3_tx_17"; exon_id "chr3_35514961_35515078_-"; exonnum "1"; txlen "707";
chr3	sragcm37_ss	exon	35514961	35515078	0.14168885205604	-	.	gene_id "ENSMUSG00000105651.3"; transcript_id "ENSMUSG00000105651.3_tx_18"; exon_id "chr3_35514961_35515078_-"; exonnum "1"; txlen "600";
chr3	sragcm37_ss	exon	35514961	35515078	0.0963246439334722	-	.	gene_id "ENSMUSG00000105651.3"; transcript_id "ENSMUSG00000105651.3_tx_23"; exon_id "chr3_35514961_35515078_-"; exonnum "1"; txlen "919";
chr3	sragcm37_ss	exon	35514961	35515078	0.0817233223435162	-	.	gene_id "ENSMUSG00000105651.3"; transcript_id "ENSMUSG00000105651.3_tx_28"; exon_id "chr3_35514961_35515078_-"; exonnum "1"; txlen "741";
chr3	sragcm37_ss	exon	35514961	35515078	0.0817233223435162	-	.	gene_id "ENSMUSG00000105651.3"; transcript_id "ENSMUSG00000105651.3_tx_29"; exon_id "chr3_35514961_35515078_-"; exonnum "1"; txlen "634";
chr3	sragcm37_ss	exon	35514961	35515078	1.06974870698064	-	.	gene_id "ENSMUSG00000105651.3"; transcript_id "ENSMUSG00000105651.3_tx_3"; exon_id "chr3_35514961_35515078_-"; exonnum "1"; txlen "622";
chr3	sragcm37_ss	exon	35514961	35515078	0.0798774066965893	-	.	gene_id "ENSMUSG00000105651.3"; transcript_id "ENSMUSG00000105651.3_tx_31"; exon_id "chr3_35514961_35515078_-"; exonnum "1"; txlen "953";
chr3	sragcm37_ss	exon	35514961	35515078	0.0793743728178554	-	.	gene_id "ENSMUSG00000105651.3"; transcript_id "ENSMUSG00000105651.3_tx_33"; exon_id "chr3_35514961_35515078_-"; exonnum "1"; txlen "563";
chr3	sragcm37_ss	exon	35514961	35515078	0.0751827937830879	-	.	gene_id "ENSMUSG00000105651.3"; transcript_id "ENSMUSG00000105651.3_tx_37"; exon_id "chr3_35514961_35515078_-"; exonnum "1"; txlen "606";
chr3	sragcm37_ss	exon	35514961	35515078	0.0744864199187901	-	.	gene_id "ENSMUSG00000105651.3"; transcript_id "ENSMUSG00000105651.3_tx_38"; exon_id "chr3_35514961_35515078_-"; exonnum "1"; txlen "960";
chr3	sragcm37_ss	exon	35514961	35515078	0.0733940811689697	-	.	gene_id "ENSMUSG00000105651.3"; transcript_id "ENSMUSG00000105651.3_tx_40"; exon_id "chr3_35514961_35515078_-"; exonnum "1"; txlen "717";
chr3	sragcm37_ss	exon	35514961	35515078	0.0733940811689697	-	.	gene_id "ENSMUSG00000105651.3"; transcript_id "ENSMUSG00000105651.3_tx_41"; exon_id "chr3_35514961_35515078_-"; exonnum "1"; txlen "610";
chr3	sragcm37_ss	exon	35514961	35515078	0.0733940811689697	-	.	gene_id "ENSMUSG00000105651.3"; transcript_id "ENSMUSG00000105651.3_tx_42"; exon_id "chr3_35514961_35515078_-"; exonnum "1"; txlen "929";
chr3	sragcm37_ss	exon	35514961	35515078	0.0729136680536114	-	.	gene_id "ENSMUSG00000105651.3"; transcript_id "ENSMUSG00000105651.3_tx_43"; exon_id "chr3_35514961_35515078_-"; exonnum "1"; txlen "775";
chr3	sragcm37_ss	exon	35514961	35515078	0.0669655821843739	-	.	gene_id "ENSMUSG00000105651.3"; transcript_id "ENSMUSG00000105651.3_tx_45"; exon_id "chr3_35514961_35515078_-"; exonnum "1"; txlen "566";
chr3	sragcm37_ss	exon	35514961	35515078	0.0669655821843739	-	.	gene_id "ENSMUSG00000105651.3"; transcript_id "ENSMUSG00000105651.3_tx_47"; exon_id "chr3_35514961_35515078_-"; exonnum "1"; txlen "579";
chr3	sragcm37_ss	exon	35514961	35515078	0.0669655821843739	-	.	gene_id "ENSMUSG00000105651.3"; transcript_id "ENSMUSG00000105651.3_tx_50"; exon_id "chr3_35514961_35515078_-"; exonnum "1"; txlen "778";
chr3	sragcm37_ss	exon	35514961	35515078	0.042456059879318	-	.	gene_id "ENSMUSG00000105651.3"; transcript_id "ENSMUSG00000105651.3_tx_64"; exon_id "chr3_35514961_35515078_-"; exonnum "1"; txlen "658";
chr3	sragcm37_ss	exon	35514961	35515078	0.042456059879318	-	.	gene_id "ENSMUSG00000105651.3"; transcript_id "ENSMUSG00000105651.3_tx_65"; exon_id "chr3_35514961_35515078_-"; exonnum "1"; txlen "870";
chr3	sragcm37_ss	exon	35514961	35515078	0.00619052505978645	-	.	gene_id "ENSMUSG00000105651.3"; transcript_id "ENSMUSG00000105651.3_tx_67"; exon_id "chr3_35514961_35515078_-"; exonnum "1"; txlen "1140";
chr3	sragcm37_ss	exon	35514961	35515078	0.00278549545719117	-	.	gene_id "ENSMUSG00000105651.3"; transcript_id "ENSMUSG00000105651.3_tx_68"; exon_id "chr3_35514961_35515078_-"; exonnum "1"; txlen "1174";
chr3	sragcm37_ss	exon	35514961	35515078	0.52513023119924	-	.	gene_id "ENSMUSG00000105651.3"; transcript_id "ENSMUSG00000105651.3_tx_7"; exon_id "chr3_35514961_35515078_-"; exonnum "1"; txlen "515";
chr3	HAVANA	exon	35525123	35525692	0	-	.	gene_id "ENSMUSG00000139362.1"; transcript_id "ENSMUST00000352870.1"; gene_type "lncRNA"; gene_name "ENSMUSG00000139362"; transcript_type "lncRNA"; transcript_name "ENSMUST00000352870"; exon_number 2; exon_id "ENSMUSE00001694666.1"; level 2; tag "basic"; tag "Ensembl_canonical"; tag "GENCODE_Primary"; tag "TAGENE";
chr3	HAVANA	gene	35525123	35536595	0	-	.	gene_id "ENSMUSG00000139362.1"; gene_type "lncRNA"; gene_name "ENSMUSG00000139362"; level 2;
chr3	HAVANA	transcript	35525123	35536595	0	-	.	gene_id "ENSMUSG00000139362.1"; transcript_id "ENSMUST00000352870.1"; gene_type "lncRNA"; gene_name "ENSMUSG00000139362"; transcript_type "lncRNA"; transcript_name "ENSMUST00000352870"; level 2; tag "basic"; tag "Ensembl_canonical"; tag "GENCODE_Primary"; tag "TAGENE";
chr3	sragcm37_mid	exon	35525500	35525692	0.329786920770919	-	.	gene_id "ENSMUSG00000139362.1"; transcript_id "ENSMUSG00000139362.1_tx_2"; exon_id "chr3_35525500_35525692_-"; exonnum "2"; txlen "730";
chr3	sragcm37_mid	exon	35525500	35525692	0.00830662041117092	-	.	gene_id "ENSMUSG00000139362.1"; transcript_id "ENSMUSG00000139362.1_tx_3"; exon_id "chr3_35525500_35525692_-"; exonnum "3"; txlen "622";
chr3	sragcm37_mid	exon	35525500	35525692	0.00828095510482478	-	.	gene_id "ENSMUSG00000139362.1"; transcript_id "ENSMUSG00000139362.1_tx_4"; exon_id "chr3_35525500_35525692_-"; exonnum "3"; txlen "1020";
chr3	sragcm37_mid	exon	35526168	35526457	0.00828095510482478	-	.	gene_id "ENSMUSG00000139362.1"; transcript_id "ENSMUSG00000139362.1_tx_4"; exon_id "chr3_35526168_35526457_-"; exonnum "2"; txlen "1020";
chr3	HAVANA	exon	35536059	35536595	0	-	.	gene_id "ENSMUSG00000139362.1"; transcript_id "ENSMUST00000352870.1"; gene_type "lncRNA"; gene_name "ENSMUSG00000139362"; transcript_type "lncRNA"; transcript_name "ENSMUST00000352870"; exon_number 1; exon_id "ENSMUSE00001694667.1"; level 2; tag "basic"; tag "Ensembl_canonical"; tag "GENCODE_Primary"; tag "TAGENE";
chr3	ENSEMBL_gcm37	exon	35536059	35536595	0.329786920770919	-	.	gene_id "ENSMUSG00000139362.1"; transcript_id "ENSMUSG00000139362.1_tx_2"; exon_id "chr3_35536059_35536595_-"; exonnum "1"; txlen "730";
chr3	ENSEMBL_gcm37	exon	35536059	35536595	0.00828095510482478	-	.	gene_id "ENSMUSG00000139362.1"; transcript_id "ENSMUSG00000139362.1_tx_4"; exon_id "chr3_35536059_35536595_-"; exonnum "1"; txlen "1020";
chr3	sragcm37_mid	exon	35540608	35540792	0.00830662041117092	-	.	gene_id "ENSMUSG00000139362.1"; transcript_id "ENSMUSG00000139362.1_tx_3"; exon_id "chr3_35540608_35540792_-"; exonnum "2"; txlen "622";
chr3	HAVANA	gene	35591031	35591949	0	-	.	gene_id "ENSMUSG00000106496.2"; gene_type "processed_pseudogene"; gene_name "Gm7733"; level 2; mgi_id "MGI:3643628"; havana_gene "OTTMUSG00000052474.1";
chr3	HAVANA	transcript	35591031	35591949	0	-	.	gene_id "ENSMUSG00000106496.2"; transcript_id "ENSMUST00000199038.2"; gene_type "processed_pseudogene"; gene_name "Gm7733"; transcript_type "processed_pseudogene"; transcript_name "Gm7733-201"; level 2; transcript_support_level "NA"; mgi_id "MGI:3643628"; ont "PGO:0000004"; tag "basic"; tag "Ensembl_canonical"; tag "GENCODE_Primary"; havana_gene "OTTMUSG00000052474.1"; havana_transcript "OTTMUST00000131596.1";
chr3	HAVANA	exon	35591031	35591949	0	-	.	gene_id "ENSMUSG00000106496.2"; transcript_id "ENSMUST00000199038.2"; gene_type "processed_pseudogene"; gene_name "Gm7733"; transcript_type "processed_pseudogene"; transcript_name "Gm7733-201"; exon_number 1; exon_id "ENSMUSE00001356692.2"; level 2; transcript_support_level "NA"; mgi_id "MGI:3643628"; ont "PGO:0000004"; tag "basic"; tag "Ensembl_canonical"; tag "GENCODE_Primary"; havana_gene "OTTMUSG00000052474.1"; havana_transcript "OTTMUST00000131596.1";
chr3	sragcm37_ss	exon	35631028	35631271	0.00830662041117092	-	.	gene_id "ENSMUSG00000139362.1"; transcript_id "ENSMUSG00000139362.1_tx_3"; exon_id "chr3_35631028_35631271_-"; exonnum "1"; txlen "622";
chr3	sragcm37_es	exon	35635829	35636052	2.97297651587811	-	.	gene_id "ENSMUSG00000139362.1"; transcript_id "ENSMUSG00000139362.1_tx_1"; exon_id "chr3_35635829_35636052_-"; exonnum "2"; txlen "510";
chr3	sragcm37_ss	exon	35637118	35637403	2.97297651587811	-	.	gene_id "ENSMUSG00000139362.1"; transcript_id "ENSMUSG00000139362.1_tx_1"; exon_id "chr3_35637118_35637403_-"; exonnum "1"; txlen "510";
chr3	HAVANA	exon	35651301	35652000	0	-	.	gene_id "ENSMUSG00000105662.6"; transcript_id "ENSMUST00000198751.5"; gene_type "lncRNA"; gene_name "Gm6639"; transcript_type "lncRNA"; transcript_name "Gm6639-203"; exon_number 19; exon_id "ENSMUSE00001350898.2"; level 2; transcript_support_level "1"; mgi_id "MGI:3779620"; tag "basic"; tag "Ensembl_canonical"; tag "GENCODE_Primary"; havana_gene "OTTMUSG00000052213.1"; havana_transcript "OTTMUST00000131180.1";
chr3	HAVANA	transcript	35651301	35720312	0	-	.	gene_id "ENSMUSG00000105662.6"; transcript_id "ENSMUST00000198751.5"; gene_type "lncRNA"; gene_name "Gm6639"; transcript_type "lncRNA"; transcript_name "Gm6639-203"; level 2; transcript_support_level "1"; mgi_id "MGI:3779620"; tag "basic"; tag "Ensembl_canonical"; tag "GENCODE_Primary"; havana_gene "OTTMUSG00000052213.1"; havana_transcript "OTTMUST00000131180.1";
chr3	HAVANA	gene	35651301	35801387	0	-	.	gene_id "ENSMUSG00000105662.6"; gene_type "lncRNA"; gene_name "Gm6639"; level 2; mgi_id "MGI:3779620"; havana_gene "OTTMUSG00000052213.1";
chr3	HAVANA	exon	35672772	35673024	0	-	.	gene_id "ENSMUSG00000105662.6"; transcript_id "ENSMUST00000196841.5"; gene_type "lncRNA"; gene_name "Gm6639"; transcript_type "lncRNA"; transcript_name "Gm6639-202"; exon_number 16; exon_id "ENSMUSE00001357632.2"; level 2; transcript_support_level "5"; mgi_id "MGI:3779620"; tag "basic"; havana_gene "OTTMUSG00000052213.1"; havana_transcript "OTTMUST00000131181.1";
chr3	HAVANA	transcript	35672772	35720160	0	-	.	gene_id "ENSMUSG00000105662.6"; transcript_id "ENSMUST00000196841.5"; gene_type "lncRNA"; gene_name "Gm6639"; transcript_type "lncRNA"; transcript_name "Gm6639-202"; level 2; transcript_support_level "5"; mgi_id "MGI:3779620"; tag "basic"; havana_gene "OTTMUSG00000052213.1"; havana_transcript "OTTMUST00000131181.1";
chr3	HAVANA	exon	35672961	35673024	0	-	.	gene_id "ENSMUSG00000105662.6"; transcript_id "ENSMUST00000198751.5"; gene_type "lncRNA"; gene_name "Gm6639"; transcript_type "lncRNA"; transcript_name "Gm6639-203"; exon_number 18; exon_id "ENSMUSE00001352683.2"; level 2; transcript_support_level "1"; mgi_id "MGI:3779620"; tag "basic"; tag "Ensembl_canonical"; tag "GENCODE_Primary"; havana_gene "OTTMUSG00000052213.1"; havana_transcript "OTTMUST00000131180.1";
chr3	ENSEMBL_gcm37	exon	35672961	35673024	0.353696147698603	-	.	gene_id "ENSMUSG00000105662.6"; transcript_id "ENSMUSG00000105662.6_tx_11"; exon_id "chr3_35672961_35673024_-"; exonnum "20"; txlen "2590";
chr3	ENSEMBL_gcm37	exon	35672961	35673024	0.353696147698603	-	.	gene_id "ENSMUSG00000105662.6"; transcript_id "ENSMUSG00000105662.6_tx_12"; exon_id "chr3_35672961_35673024_-"; exonnum "20"; txlen "2682";
chr3	ENSEMBL_gcm37	exon	35672961	35673024	0.353696147698603	-	.	gene_id "ENSMUSG00000105662.6"; transcript_id "ENSMUSG00000105662.6_tx_15"; exon_id "chr3_35672961_35673024_-"; exonnum "21"; txlen "2766";
chr3	ENSEMBL_gcm37	exon	35672961	35673024	0.353696147698603	-	.	gene_id "ENSMUSG00000105662.6"; transcript_id "ENSMUSG00000105662.6_tx_16"; exon_id "chr3_35672961_35673024_-"; exonnum "21"; txlen "2858";
chr3	ENSEMBL_gcm37	exon	35672961	35673024	0.31689312020768	-	.	gene_id "ENSMUSG00000105662.6"; transcript_id "ENSMUSG00000105662.6_tx_17"; exon_id "chr3_35672961_35673024_-"; exonnum "7"; txlen "900";
chr3	ENSEMBL_gcm37	exon	35672961	35673024	0.274601181143891	-	.	gene_id "ENSMUSG00000105662.6"; transcript_id "ENSMUSG00000105662.6_tx_18"; exon_id "chr3_35672961_35673024_-"; exonnum "18"; txlen "2403";
chr3	ENSEMBL_gcm37	exon	35672961	35673024	0.274601181143891	-	.	gene_id "ENSMUSG00000105662.6"; transcript_id "ENSMUSG00000105662.6_tx_19"; exon_id "chr3_35672961_35673024_-"; exonnum "18"; txlen "2495";
chr3	ENSEMBL_gcm37	exon	35672961	35673024	0.527084173187159	-	.	gene_id "ENSMUSG00000105662.6"; transcript_id "ENSMUSG00000105662.6_tx_2"; exon_id "chr3_35672961_35673024_-"; exonnum "19"; txlen "2518";
chr3	ENSEMBL_gcm37	exon	35672961	35673024	0.274601181143891	-	.	gene_id "ENSMUSG00000105662.6"; transcript_id "ENSMUSG00000105662.6_tx_20"; exon_id "chr3_35672961_35673024_-"; exonnum "19"; txlen "2577";
chr3	ENSEMBL_gcm37	exon	35672961	35673024	0.274601181143891	-	.	gene_id "ENSMUSG00000105662.6"; transcript_id "ENSMUSG00000105662.6_tx_21"; exon_id "chr3_35672961_35673024_-"; exonnum "19"; txlen "2475";
chr3	ENSEMBL_gcm37	exon	35672961	35673024	0.274601181143891	-	.	gene_id "ENSMUSG00000105662.6"; transcript_id "ENSMUSG00000105662.6_tx_22"; exon_id "chr3_35672961_35673024_-"; exonnum "19"; txlen "2669";
chr3	ENSEMBL_gcm37	exon	35672961	35673024	0.274601181143891	-	.	gene_id "ENSMUSG00000105662.6"; transcript_id "ENSMUSG00000105662.6_tx_23"; exon_id "chr3_35672961_35673024_-"; exonnum "19"; txlen "2567";
chr3	ENSEMBL_gcm37	exon	35672961	35673024	0.274601181143891	-	.	gene_id "ENSMUSG00000105662.6"; transcript_id "ENSMUSG00000105662.6_tx_24"; exon_id "chr3_35672961_35673024_-"; exonnum "20"; txlen "2649";
chr3	ENSEMBL_gcm37	exon	35672961	35673024	0.274601181143891	-	.	gene_id "ENSMUSG00000105662.6"; transcript_id "ENSMUSG00000105662.6_tx_25"; exon_id "chr3_35672961_35673024_-"; exonnum "19"; txlen "2579";
chr3	ENSEMBL_gcm37	exon	35672961	35673024	0.274601181143891	-	.	gene_id "ENSMUSG00000105662.6"; transcript_id "ENSMUSG00000105662.6_tx_26"; exon_id "chr3_35672961_35673024_-"; exonnum "19"; txlen "2671";
chr3	ENSEMBL_gcm37	exon	35672961	35673024	0.274601181143891	-	.	gene_id "ENSMUSG00000105662.6"; transcript_id "ENSMUSG00000105662.6_tx_27"; exon_id "chr3_35672961_35673024_-"; exonnum "20"; txlen "2753";
chr3	ENSEMBL_gcm37	exon	35672961	35673024	0.274601181143891	-	.	gene_id "ENSMUSG00000105662.6"; transcript_id "ENSMUSG00000105662.6_tx_28"; exon_id "chr3_35672961_35673024_-"; exonnum "20"; txlen "2651";
chr3	ENSEMBL_gcm37	exon	35672961	35673024	0.274601181143891	-	.	gene_id "ENSMUSG00000105662.6"; transcript_id "ENSMUSG00000105662.6_tx_29"; exon_id "chr3_35672961_35673024_-"; exonnum "21"; txlen "2825";
chr3	ENSEMBL_gcm37	exon	35672961	35673024	0.274601181143891	-	.	gene_id "ENSMUSG00000105662.6"; transcript_id "ENSMUSG00000105662.6_tx_30"; exon_id "chr3_35672961_35673024_-"; exonnum "21"; txlen "2917";
chr3	ENSEMBL_gcm37	exon	35672961	35673024	0.273822467801675	-	.	gene_id "ENSMUSG00000105662.6"; transcript_id "ENSMUSG00000105662.6_tx_31"; exon_id "chr3_35672961_35673024_-"; exonnum "7"; txlen "778";
chr3	ENSEMBL_gcm37	exon	35672961	35673024	0.233965824272645	-	.	gene_id "ENSMUSG00000105662.6"; transcript_id "ENSMUSG00000105662.6_tx_36"; exon_id "chr3_35672961_35673024_-"; exonnum "18"; txlen "2315";
chr3	ENSEMBL_gcm37	exon	35672961	35673024	0.233965824272645	-	.	gene_id "ENSMUSG00000105662.6"; transcript_id "ENSMUSG00000105662.6_tx_38"; exon_id "chr3_35672961_35673024_-"; exonnum "19"; txlen "2387";
chr3	ENSEMBL_gcm37	exon	35672961	35673024	0.465430421405427	-	.	gene_id "ENSMUSG00000105662.6"; transcript_id "ENSMUSG00000105662.6_tx_4"; exon_id "chr3_35672961_35673024_-"; exonnum "19"; txlen "2610";
chr3	ENSEMBL_gcm37	exon	35672961	35673024	0.195692795757716	-	.	gene_id "ENSMUSG00000105662.6"; transcript_id "ENSMUSG00000105662.6_tx_40"; exon_id "chr3_35672961_35673024_-"; exonnum "17"; txlen "2200";
chr3	ENSEMBL_gcm37	exon	35672961	35673024	0.195692795757716	-	.	gene_id "ENSMUSG00000105662.6"; transcript_id "ENSMUSG00000105662.6_tx_41"; exon_id "chr3_35672961_35673024_-"; exonnum "17"; txlen "2292";
chr3	ENSEMBL_gcm37	exon	35672961	35673024	0.195692795757716	-	.	gene_id "ENSMUSG00000105662.6"; transcript_id "ENSMUSG00000105662.6_tx_42"; exon_id "chr3_35672961_35673024_-"; exonnum "18"; txlen "2374";
chr3	ENSEMBL_gcm37	exon	35672961	35673024	0.17023169007311	-	.	gene_id "ENSMUSG00000105662.6"; transcript_id "ENSMUSG00000105662.6_tx_45"; exon_id "chr3_35672961_35673024_-"; exonnum "17"; txlen "2144";
chr3	ENSEMBL_gcm37	exon	35672961	35673024	0.17023169007311	-	.	gene_id "ENSMUSG00000105662.6"; transcript_id "ENSMUSG00000105662.6_tx_46"; exon_id "chr3_35672961_35673024_-"; exonnum "17"; txlen "2236";
chr3	ENSEMBL_gcm37	exon	35672961	35673024	0.17023169007311	-	.	gene_id "ENSMUSG00000105662.6"; transcript_id "ENSMUSG00000105662.6_tx_47"; exon_id "chr3_35672961_35673024_-"; exonnum "18"; txlen "2259";
chr3	ENSEMBL_gcm37	exon	35672961	35673024	0.17023169007311	-	.	gene_id "ENSMUSG00000105662.6"; transcript_id "ENSMUSG00000105662.6_tx_49"; exon_id "chr3_35672961_35673024_-"; exonnum "18"; txlen "2351";
chr3	ENSEMBL_gcm37	exon	35672961	35673024	0.17023169007311	-	.	gene_id "ENSMUSG00000105662.6"; transcript_id "ENSMUSG00000105662.6_tx_51"; exon_id "chr3_35672961_35673024_-"; exonnum "18"; txlen "2318";
chr3	ENSEMBL_gcm37	exon	35672961	35673024	0.17023169007311	-	.	gene_id "ENSMUSG00000105662.6"; transcript_id "ENSMUSG00000105662.6_tx_52"; exon_id "chr3_35672961_35673024_-"; exonnum "19"; txlen "2331";
chr3	ENSEMBL_gcm37	exon	35672961	35673024	0.17023169007311	-	.	gene_id "ENSMUSG00000105662.6"; transcript_id "ENSMUSG00000105662.6_tx_55"; exon_id "chr3_35672961_35673024_-"; exonnum "19"; txlen "2435";
chr3	ENSEMBL_gcm37	exon	35672961	35673024	0.131517618626262	-	.	gene_id "ENSMUSG00000105662.6"; transcript_id "ENSMUSG00000105662.6_tx_56"; exon_id "chr3_35672961_35673024_-"; exonnum "7"; txlen "924";
chr3	ENSEMBL_gcm37	exon	35672961	35673024	0.104440461850267	-	.	gene_id "ENSMUSG00000105662.6"; transcript_id "ENSMUSG00000105662.6_tx_58"; exon_id "chr3_35672961_35673024_-"; exonnum "8"; txlen "1074";
chr3	ENSEMBL_gcm37	exon	35672961	35673024	0.104440461850267	-	.	gene_id "ENSMUSG00000105662.6"; transcript_id "ENSMUSG00000105662.6_tx_59"; exon_id "chr3_35672961_35673024_-"; exonnum "8"; txlen "1098";
chr3	ENSEMBL_gcm37	exon	35672961	35673024	0.104440461850267	-	.	gene_id "ENSMUSG00000105662.6"; transcript_id "ENSMUSG00000105662.6_tx_60"; exon_id "chr3_35672961_35673024_-"; exonnum "8"; txlen "952";
chr3	ENSEMBL_gcm37	exon	35672961	35673024	0.104440461850267	-	.	gene_id "ENSMUSG00000105662.6"; transcript_id "ENSMUSG00000105662.6_tx_61"; exon_id "chr3_35672961_35673024_-"; exonnum "8"; txlen "976";
chr3	ENSEMBL_gcm37	exon	35672961	35673024	0.376211340328791	-	.	gene_id "ENSMUSG00000105662.6"; transcript_id "ENSMUSG00000105662.6_tx_7"; exon_id "chr3_35672961_35673024_-"; exonnum "20"; txlen "2694";
chr3	ENSEMBL_gcm37	exon	35672961	35673024	0.0382730285149299	-	.	gene_id "ENSMUSG00000105662.6"; transcript_id "ENSMUSG00000105662.6_tx_70"; exon_id "chr3_35672961_35673024_-"; exonnum "18"; txlen "2407";
chr3	ENSEMBL_gcm37	exon	35672961	35673024	0.0382730285149299	-	.	gene_id "ENSMUSG00000105662.6"; transcript_id "ENSMUSG00000105662.6_tx_71"; exon_id "chr3_35672961_35673024_-"; exonnum "19"; txlen "2479";
chr3	ENSEMBL_gcm37	exon	35672961	35673024	0.0382730285149299	-	.	gene_id "ENSMUSG00000105662.6"; transcript_id "ENSMUSG00000105662.6_tx_75"; exon_id "chr3_35672961_35673024_-"; exonnum "20"; txlen "2563";
chr3	ENSEMBL_gcm37	exon	35672961	35673024	0.0382730285149299	-	.	gene_id "ENSMUSG00000105662.6"; transcript_id "ENSMUSG00000105662.6_tx_76"; exon_id "chr3_35672961_35673024_-"; exonnum "20"; txlen "2655";
chr3	ENSEMBL_gcm37	exon	35672961	35673024	0.0382730285149299	-	.	gene_id "ENSMUSG00000105662.6"; transcript_id "ENSMUSG00000105662.6_tx_77"; exon_id "chr3_35672961_35673024_-"; exonnum "19"; txlen "2491";
chr3	ENSEMBL_gcm37	exon	35672961	35673024	0.0382730285149299	-	.	gene_id "ENSMUSG00000105662.6"; transcript_id "ENSMUSG00000105662.6_tx_78"; exon_id "chr3_35672961_35673024_-"; exonnum "19"; txlen "2583";
chr3	ENSEMBL_gcm37	exon	35672961	35673024	0.376211340328791	-	.	gene_id "ENSMUSG00000105662.6"; transcript_id "ENSMUSG00000105662.6_tx_8"; exon_id "chr3_35672961_35673024_-"; exonnum "20"; txlen "2786";
chr3	HAVANA	exon	35672963	35673024	0	-	.	gene_id "ENSMUSG00000105662.6"; transcript_id "ENSMUST00000199182.2"; gene_type "lncRNA"; gene_name "Gm6639"; transcript_type "lncRNA"; transcript_name "Gm6639-204"; exon_number 7; exon_id "ENSMUSE00001350104.2"; level 2; transcript_support_level "5"; mgi_id "MGI:3779620"; tag "basic"; havana_gene "OTTMUSG00000052213.1"; havana_transcript "OTTMUST00000131182.1";
chr3	HAVANA	transcript	35672963	35685113	0	-	.	gene_id "ENSMUSG00000105662.6"; transcript_id "ENSMUST00000199182.2"; gene_type "lncRNA"; gene_name "Gm6639"; transcript_type "lncRNA"; transcript_name "Gm6639-204"; level 2; transcript_support_level "5"; mgi_id "MGI:3779620"; tag "basic"; havana_gene "OTTMUSG00000052213.1"; havana_transcript "OTTMUST00000131182.1";
chr3	HAVANA	exon	35673835	35673955	0	-	.	gene_id "ENSMUSG00000105662.6"; transcript_id "ENSMUST00000198751.5"; gene_type "lncRNA"; gene_name "Gm6639"; transcript_type "lncRNA"; transcript_name "Gm6639-203"; exon_number 17; exon_id "ENSMUSE00001354121.2"; level 2; transcript_support_level "1"; mgi_id "MGI:3779620"; tag "basic"; tag "Ensembl_canonical"; tag "GENCODE_Primary"; havana_gene "OTTMUSG00000052213.1"; havana_transcript "OTTMUST00000131180.1";
chr3	HAVANA	exon	35673835	35673955	0	-	.	gene_id "ENSMUSG00000105662.6"; transcript_id "ENSMUST00000199182.2"; gene_type "lncRNA"; gene_name "Gm6639"; transcript_type "lncRNA"; transcript_name "Gm6639-204"; exon_number 6; exon_id "ENSMUSE00001354121.2"; level 2; transcript_support_level "5"; mgi_id "MGI:3779620"; tag "basic"; havana_gene "OTTMUSG00000052213.1"; havana_transcript "OTTMUST00000131182.1";
chr3	ENSEMBL_gcm37	exon	35673835	35673955	0.353696147698603	-	.	gene_id "ENSMUSG00000105662.6"; transcript_id "ENSMUSG00000105662.6_tx_11"; exon_id "chr3_35673835_35673955_-"; exonnum "19"; txlen "2590";
chr3	ENSEMBL_gcm37	exon	35673835	35673955	0.353696147698603	-	.	gene_id "ENSMUSG00000105662.6"; transcript_id "ENSMUSG00000105662.6_tx_12"; exon_id "chr3_35673835_35673955_-"; exonnum "19"; txlen "2682";
chr3	ENSEMBL_gcm37	exon	35673835	35673955	0.353696147698603	-	.	gene_id "ENSMUSG00000105662.6"; transcript_id "ENSMUSG00000105662.6_tx_15"; exon_id "chr3_35673835_35673955_-"; exonnum "20"; txlen "2766";
chr3	ENSEMBL_gcm37	exon	35673835	35673955	0.353696147698603	-	.	gene_id "ENSMUSG00000105662.6"; transcript_id "ENSMUSG00000105662.6_tx_16"; exon_id "chr3_35673835_35673955_-"; exonnum "20"; txlen "2858";
chr3	ENSEMBL_gcm37	exon	35673835	35673955	0.31689312020768	-	.	gene_id "ENSMUSG00000105662.6"; transcript_id "ENSMUSG00000105662.6_tx_17"; exon_id "chr3_35673835_35673955_-"; exonnum "6"; txlen "900";
chr3	ENSEMBL_gcm37	exon	35673835	35673955	0.274601181143891	-	.	gene_id "ENSMUSG00000105662.6"; transcript_id "ENSMUSG00000105662.6_tx_18"; exon_id "chr3_35673835_35673955_-"; exonnum "17"; txlen "2403";
chr3	ENSEMBL_gcm37	exon	35673835	35673955	0.274601181143891	-	.	gene_id "ENSMUSG00000105662.6"; transcript_id "ENSMUSG00000105662.6_tx_19"; exon_id "chr3_35673835_35673955_-"; exonnum "17"; txlen "2495";
chr3	ENSEMBL_gcm37	exon	35673835	35673955	0.527084173187159	-	.	gene_id "ENSMUSG00000105662.6"; transcript_id "ENSMUSG00000105662.6_tx_2"; exon_id "chr3_35673835_35673955_-"; exonnum "18"; txlen "2518";
chr3	ENSEMBL_gcm37	exon	35673835	35673955	0.274601181143891	-	.	gene_id "ENSMUSG00000105662.6"; transcript_id "ENSMUSG00000105662.6_tx_20"; exon_id "chr3_35673835_35673955_-"; exonnum "18"; txlen "2577";
chr3	ENSEMBL_gcm37	exon	35673835	35673955	0.274601181143891	-	.	gene_id "ENSMUSG00000105662.6"; transcript_id "ENSMUSG00000105662.6_tx_21"; exon_id "chr3_35673835_35673955_-"; exonnum "18"; txlen "2475";
chr3	ENSEMBL_gcm37	exon	35673835	35673955	0.274601181143891	-	.	gene_id "ENSMUSG00000105662.6"; transcript_id "ENSMUSG00000105662.6_tx_22"; exon_id "chr3_35673835_35673955_-"; exonnum "18"; txlen "2669";
chr3	ENSEMBL_gcm37	exon	35673835	35673955	0.274601181143891	-	.	gene_id "ENSMUSG00000105662.6"; transcript_id "ENSMUSG00000105662.6_tx_23"; exon_id "chr3_35673835_35673955_-"; exonnum "18"; txlen "2567";
chr3	ENSEMBL_gcm37	exon	35673835	35673955	0.274601181143891	-	.	gene_id "ENSMUSG00000105662.6"; transcript_id "ENSMUSG00000105662.6_tx_24"; exon_id "chr3_35673835_35673955_-"; exonnum "19"; txlen "2649";
chr3	ENSEMBL_gcm37	exon	35673835	35673955	0.274601181143891	-	.	gene_id "ENSMUSG00000105662.6"; transcript_id "ENSMUSG00000105662.6_tx_25"; exon_id "chr3_35673835_35673955_-"; exonnum "18"; txlen "2579";
chr3	ENSEMBL_gcm37	exon	35673835	35673955	0.274601181143891	-	.	gene_id "ENSMUSG00000105662.6"; transcript_id "ENSMUSG00000105662.6_tx_26"; exon_id "chr3_35673835_35673955_-"; exonnum "18"; txlen "2671";
chr3	ENSEMBL_gcm37	exon	35673835	35673955	0.274601181143891	-	.	gene_id "ENSMUSG00000105662.6"; transcript_id "ENSMUSG00000105662.6_tx_27"; exon_id "chr3_35673835_35673955_-"; exonnum "19"; txlen "2753";
chr3	ENSEMBL_gcm37	exon	35673835	35673955	0.274601181143891	-	.	gene_id "ENSMUSG00000105662.6"; transcript_id "ENSMUSG00000105662.6_tx_28"; exon_id "chr3_35673835_35673955_-"; exonnum "19"; txlen "2651";
chr3	ENSEMBL_gcm37	exon	35673835	35673955	0.274601181143891	-	.	gene_id "ENSMUSG00000105662.6"; transcript_id "ENSMUSG00000105662.6_tx_29"; exon_id "chr3_35673835_35673955_-"; exonnum "20"; txlen "2825";
chr3	ENSEMBL_gcm37	exon	35673835	35673955	0.274601181143891	-	.	gene_id "ENSMUSG00000105662.6"; transcript_id "ENSMUSG00000105662.6_tx_30"; exon_id "chr3_35673835_35673955_-"; exonnum "20"; txlen "2917";
chr3	ENSEMBL_gcm37	exon	35673835	35673955	0.273822467801675	-	.	gene_id "ENSMUSG00000105662.6"; transcript_id "ENSMUSG00000105662.6_tx_31"; exon_id "chr3_35673835_35673955_-"; exonnum "6"; txlen "778";
chr3	ENSEMBL_gcm37	exon	35673835	35673955	0.233965824272645	-	.	gene_id "ENSMUSG00000105662.6"; transcript_id "ENSMUSG00000105662.6_tx_36"; exon_id "chr3_35673835_35673955_-"; exonnum "17"; txlen "2315";
chr3	ENSEMBL_gcm37	exon	35673835	35673955	0.233965824272645	-	.	gene_id "ENSMUSG00000105662.6"; transcript_id "ENSMUSG00000105662.6_tx_38"; exon_id "chr3_35673835_35673955_-"; exonnum "18"; txlen "2387";
chr3	ENSEMBL_gcm37	exon	35673835	35673955	0.465430421405427	-	.	gene_id "ENSMUSG00000105662.6"; transcript_id "ENSMUSG00000105662.6_tx_4"; exon_id "chr3_35673835_35673955_-"; exonnum "18"; txlen "2610";
chr3	ENSEMBL_gcm37	exon	35673835	35673955	0.195692795757716	-	.	gene_id "ENSMUSG00000105662.6"; transcript_id "ENSMUSG00000105662.6_tx_40"; exon_id "chr3_35673835_35673955_-"; exonnum "16"; txlen "2200";
chr3	ENSEMBL_gcm37	exon	35673835	35673955	0.195692795757716	-	.	gene_id "ENSMUSG00000105662.6"; transcript_id "ENSMUSG00000105662.6_tx_41"; exon_id "chr3_35673835_35673955_-"; exonnum "16"; txlen "2292";
chr3	ENSEMBL_gcm37	exon	35673835	35673955	0.195692795757716	-	.	gene_id "ENSMUSG00000105662.6"; transcript_id "ENSMUSG00000105662.6_tx_42"; exon_id "chr3_35673835_35673955_-"; exonnum "17"; txlen "2374";
chr3	ENSEMBL_gcm37	exon	35673835	35673955	0.17023169007311	-	.	gene_id "ENSMUSG00000105662.6"; transcript_id "ENSMUSG00000105662.6_tx_45"; exon_id "chr3_35673835_35673955_-"; exonnum "16"; txlen "2144";
chr3	ENSEMBL_gcm37	exon	35673835	35673955	0.17023169007311	-	.	gene_id "ENSMUSG00000105662.6"; transcript_id "ENSMUSG00000105662.6_tx_46"; exon_id "chr3_35673835_35673955_-"; exonnum "16"; txlen "2236";
chr3	ENSEMBL_gcm37	exon	35673835	35673955	0.17023169007311	-	.	gene_id "ENSMUSG00000105662.6"; transcript_id "ENSMUSG00000105662.6_tx_47"; exon_id "chr3_35673835_35673955_-"; exonnum "17"; txlen "2259";
chr3	ENSEMBL_gcm37	exon	35673835	35673955	0.17023169007311	-	.	gene_id "ENSMUSG00000105662.6"; transcript_id "ENSMUSG00000105662.6_tx_49"; exon_id "chr3_35673835_35673955_-"; exonnum "17"; txlen "2351";
chr3	ENSEMBL_gcm37	exon	35673835	35673955	0.17023169007311	-	.	gene_id "ENSMUSG00000105662.6"; transcript_id "ENSMUSG00000105662.6_tx_51"; exon_id "chr3_35673835_35673955_-"; exonnum "17"; txlen "2318";
chr3	ENSEMBL_gcm37	exon	35673835	35673955	0.17023169007311	-	.	gene_id "ENSMUSG00000105662.6"; transcript_id "ENSMUSG00000105662.6_tx_52"; exon_id "chr3_35673835_35673955_-"; exonnum "18"; txlen "2331";
chr3	ENSEMBL_gcm37	exon	35673835	35673955	0.17023169007311	-	.	gene_id "ENSMUSG00000105662.6"; transcript_id "ENSMUSG00000105662.6_tx_55"; exon_id "chr3_35673835_35673955_-"; exonnum "18"; txlen "2435";
chr3	ENSEMBL_gcm37	exon	35673835	35673955	0.131517618626262	-	.	gene_id "ENSMUSG00000105662.6"; transcript_id "ENSMUSG00000105662.6_tx_56"; exon_id "chr3_35673835_35673955_-"; exonnum "6"; txlen "924";
chr3	ENSEMBL_gcm37	exon	35673835	35673955	0.104440461850267	-	.	gene_id "ENSMUSG00000105662.6"; transcript_id "ENSMUSG00000105662.6_tx_58"; exon_id "chr3_35673835_35673955_-"; exonnum "7"; txlen "1074";
chr3	ENSEMBL_gcm37	exon	35673835	35673955	0.104440461850267	-	.	gene_id "ENSMUSG00000105662.6"; transcript_id "ENSMUSG00000105662.6_tx_59"; exon_id "chr3_35673835_35673955_-"; exonnum "7"; txlen "1098";
chr3	ENSEMBL_gcm37	exon	35673835	35673955	0.104440461850267	-	.	gene_id "ENSMUSG00000105662.6"; transcript_id "ENSMUSG00000105662.6_tx_60"; exon_id "chr3_35673835_35673955_-"; exonnum "7"; txlen "952";
chr3	ENSEMBL_gcm37	exon	35673835	35673955	0.104440461850267	-	.	gene_id "ENSMUSG00000105662.6"; transcript_id "ENSMUSG00000105662.6_tx_61"; exon_id "chr3_35673835_35673955_-"; exonnum "7"; txlen "976";
chr3	ENSEMBL_gcm37	exon	35673835	35673955	0.376211340328791	-	.	gene_id "ENSMUSG00000105662.6"; transcript_id "ENSMUSG00000105662.6_tx_7"; exon_id "chr3_35673835_35673955_-"; exonnum "19"; txlen "2694";
chr3	ENSEMBL_gcm37	exon	35673835	35673955	0.0382730285149299	-	.	gene_id "ENSMUSG00000105662.6"; transcript_id "ENSMUSG00000105662.6_tx_70"; exon_id "chr3_35673835_35673955_-"; exonnum "17"; txlen "2407";
chr3	ENSEMBL_gcm37	exon	35673835	35673955	0.0382730285149299	-	.	gene_id "ENSMUSG00000105662.6"; transcript_id "ENSMUSG00000105662.6_tx_71"; exon_id "chr3_35673835_35673955_-"; exonnum "18"; txlen "2479";
chr3	ENSEMBL_gcm37	exon	35673835	35673955	0.0382730285149299	-	.	gene_id "ENSMUSG00000105662.6"; transcript_id "ENSMUSG00000105662.6_tx_75"; exon_id "chr3_35673835_35673955_-"; exonnum "19"; txlen "2563";
chr3	ENSEMBL_gcm37	exon	35673835	35673955	0.0382730285149299	-	.	gene_id "ENSMUSG00000105662.6"; transcript_id "ENSMUSG00000105662.6_tx_76"; exon_id "chr3_35673835_35673955_-"; exonnum "19"; txlen "2655";
chr3	ENSEMBL_gcm37	exon	35673835	35673955	0.0382730285149299	-	.	gene_id "ENSMUSG00000105662.6"; transcript_id "ENSMUSG00000105662.6_tx_77"; exon_id "chr3_35673835_35673955_-"; exonnum "18"; txlen "2491";
chr3	ENSEMBL_gcm37	exon	35673835	35673955	0.0382730285149299	-	.	gene_id "ENSMUSG00000105662.6"; transcript_id "ENSMUSG00000105662.6_tx_78"; exon_id "chr3_35673835_35673955_-"; exonnum "18"; txlen "2583";
chr3	ENSEMBL_gcm37	exon	35673835	35673955	0.376211340328791	-	.	gene_id "ENSMUSG00000105662.6"; transcript_id "ENSMUSG00000105662.6_tx_8"; exon_id "chr3_35673835_35673955_-"; exonnum "19"; txlen "2786";
chr3	HAVANA	exon	35673835	35674066	0	-	.	gene_id "ENSMUSG00000105662.6"; transcript_id "ENSMUST00000196841.5"; gene_type "lncRNA"; gene_name "Gm6639"; transcript_type "lncRNA"; transcript_name "Gm6639-202"; exon_number 15; exon_id "ENSMUSE00001347531.2"; level 2; transcript_support_level "5"; mgi_id "MGI:3779620"; tag "basic"; havana_gene "OTTMUSG00000052213.1"; havana_transcript "OTTMUST00000131181.1";
chr3	sragcm37_mid	exon	35677232	35677405	0.353696147698603	-	.	gene_id "ENSMUSG00000105662.6"; transcript_id "ENSMUSG00000105662.6_tx_11"; exon_id "chr3_35677232_35677405_-"; exonnum "18"; txlen "2590";
chr3	sragcm37_mid	exon	35677232	35677405	0.353696147698603	-	.	gene_id "ENSMUSG00000105662.6"; transcript_id "ENSMUSG00000105662.6_tx_12"; exon_id "chr3_35677232_35677405_-"; exonnum "18"; txlen "2682";
chr3	sragcm37_mid	exon	35677232	35677405	0.353696147698603	-	.	gene_id "ENSMUSG00000105662.6"; transcript_id "ENSMUSG00000105662.6_tx_15"; exon_id "chr3_35677232_35677405_-"; exonnum "19"; txlen "2766";
chr3	sragcm37_mid	exon	35677232	35677405	0.353696147698603	-	.	gene_id "ENSMUSG00000105662.6"; transcript_id "ENSMUSG00000105662.6_tx_16"; exon_id "chr3_35677232_35677405_-"; exonnum "19"; txlen "2858";
chr3	sragcm37_mid	exon	35677232	35677405	0.527084173187159	-	.	gene_id "ENSMUSG00000105662.6"; transcript_id "ENSMUSG00000105662.6_tx_2"; exon_id "chr3_35677232_35677405_-"; exonnum "17"; txlen "2518";
chr3	sragcm37_mid	exon	35677232	35677405	0.274601181143891	-	.	gene_id "ENSMUSG00000105662.6"; transcript_id "ENSMUSG00000105662.6_tx_20"; exon_id "chr3_35677232_35677405_-"; exonnum "17"; txlen "2577";
chr3	sragcm37_mid	exon	35677232	35677405	0.274601181143891	-	.	gene_id "ENSMUSG00000105662.6"; transcript_id "ENSMUSG00000105662.6_tx_22"; exon_id "chr3_35677232_35677405_-"; exonnum "17"; txlen "2669";
chr3	sragcm37_mid	exon	35677232	35677405	0.274601181143891	-	.	gene_id "ENSMUSG00000105662.6"; transcript_id "ENSMUSG00000105662.6_tx_24"; exon_id "chr3_35677232_35677405_-"; exonnum "18"; txlen "2649";
chr3	sragcm37_mid	exon	35677232	35677405	0.274601181143891	-	.	gene_id "ENSMUSG00000105662.6"; transcript_id "ENSMUSG00000105662.6_tx_27"; exon_id "chr3_35677232_35677405_-"; exonnum "18"; txlen "2753";
chr3	sragcm37_mid	exon	35677232	35677405	0.274601181143891	-	.	gene_id "ENSMUSG00000105662.6"; transcript_id "ENSMUSG00000105662.6_tx_29"; exon_id "chr3_35677232_35677405_-"; exonnum "19"; txlen "2825";
chr3	sragcm37_mid	exon	35677232	35677405	0.274601181143891	-	.	gene_id "ENSMUSG00000105662.6"; transcript_id "ENSMUSG00000105662.6_tx_30"; exon_id "chr3_35677232_35677405_-"; exonnum "19"; txlen "2917";
chr3	sragcm37_mid	exon	35677232	35677405	0.233965824272645	-	.	gene_id "ENSMUSG00000105662.6"; transcript_id "ENSMUSG00000105662.6_tx_36"; exon_id "chr3_35677232_35677405_-"; exonnum "16"; txlen "2315";
chr3	sragcm37_mid	exon	35677232	35677405	0.233965824272645	-	.	gene_id "ENSMUSG00000105662.6"; transcript_id "ENSMUSG00000105662.6_tx_38"; exon_id "chr3_35677232_35677405_-"; exonnum "17"; txlen "2387";
chr3	sragcm37_mid	exon	35677232	35677405	0.465430421405427	-	.	gene_id "ENSMUSG00000105662.6"; transcript_id "ENSMUSG00000105662.6_tx_4"; exon_id "chr3_35677232_35677405_-"; exonnum "17"; txlen "2610";
chr3	sragcm37_mid	exon	35677232	35677405	0.195692795757716	-	.	gene_id "ENSMUSG00000105662.6"; transcript_id "ENSMUSG00000105662.6_tx_42"; exon_id "chr3_35677232_35677405_-"; exonnum "16"; txlen "2374";
chr3	sragcm37_mid	exon	35677232	35677405	0.17023169007311	-	.	gene_id "ENSMUSG00000105662.6"; transcript_id "ENSMUSG00000105662.6_tx_47"; exon_id "chr3_35677232_35677405_-"; exonnum "16"; txlen "2259";
chr3	sragcm37_mid	exon	35677232	35677405	0.17023169007311	-	.	gene_id "ENSMUSG00000105662.6"; transcript_id "ENSMUSG00000105662.6_tx_49"; exon_id "chr3_35677232_35677405_-"; exonnum "16"; txlen "2351";
chr3	sragcm37_mid	exon	35677232	35677405	0.17023169007311	-	.	gene_id "ENSMUSG00000105662.6"; transcript_id "ENSMUSG00000105662.6_tx_51"; exon_id "chr3_35677232_35677405_-"; exonnum "16"; txlen "2318";
chr3	sragcm37_mid	exon	35677232	35677405	0.17023169007311	-	.	gene_id "ENSMUSG00000105662.6"; transcript_id "ENSMUSG00000105662.6_tx_52"; exon_id "chr3_35677232_35677405_-"; exonnum "17"; txlen "2331";
chr3	sragcm37_mid	exon	35677232	35677405	0.17023169007311	-	.	gene_id "ENSMUSG00000105662.6"; transcript_id "ENSMUSG00000105662.6_tx_55"; exon_id "chr3_35677232_35677405_-"; exonnum "17"; txlen "2435";
chr3	sragcm37_mid	exon	35677232	35677405	0.104440461850267	-	.	gene_id "ENSMUSG00000105662.6"; transcript_id "ENSMUSG00000105662.6_tx_58"; exon_id "chr3_35677232_35677405_-"; exonnum "6"; txlen "1074";
chr3	sragcm37_mid	exon	35677232	35677405	0.104440461850267	-	.	gene_id "ENSMUSG00000105662.6"; transcript_id "ENSMUSG00000105662.6_tx_59"; exon_id "chr3_35677232_35677405_-"; exonnum "6"; txlen "1098";
chr3	sragcm37_mid	exon	35677232	35677405	0.104440461850267	-	.	gene_id "ENSMUSG00000105662.6"; transcript_id "ENSMUSG00000105662.6_tx_60"; exon_id "chr3_35677232_35677405_-"; exonnum "6"; txlen "952";
chr3	sragcm37_mid	exon	35677232	35677405	0.104440461850267	-	.	gene_id "ENSMUSG00000105662.6"; transcript_id "ENSMUSG00000105662.6_tx_61"; exon_id "chr3_35677232_35677405_-"; exonnum "6"; txlen "976";
chr3	sragcm37_mid	exon	35677232	35677405	0.376211340328791	-	.	gene_id "ENSMUSG00000105662.6"; transcript_id "ENSMUSG00000105662.6_tx_7"; exon_id "chr3_35677232_35677405_-"; exonnum "18"; txlen "2694";
chr3	sragcm37_mid	exon	35677232	35677405	0.0382730285149299	-	.	gene_id "ENSMUSG00000105662.6"; transcript_id "ENSMUSG00000105662.6_tx_70"; exon_id "chr3_35677232_35677405_-"; exonnum "16"; txlen "2407";
chr3	sragcm37_mid	exon	35677232	35677405	0.0382730285149299	-	.	gene_id "ENSMUSG00000105662.6"; transcript_id "ENSMUSG00000105662.6_tx_71"; exon_id "chr3_35677232_35677405_-"; exonnum "17"; txlen "2479";
chr3	sragcm37_mid	exon	35677232	35677405	0.0382730285149299	-	.	gene_id "ENSMUSG00000105662.6"; transcript_id "ENSMUSG00000105662.6_tx_75"; exon_id "chr3_35677232_35677405_-"; exonnum "18"; txlen "2563";
chr3	sragcm37_mid	exon	35677232	35677405	0.0382730285149299	-	.	gene_id "ENSMUSG00000105662.6"; transcript_id "ENSMUSG00000105662.6_tx_76"; exon_id "chr3_35677232_35677405_-"; exonnum "18"; txlen "2655";
chr3	sragcm37_mid	exon	35677232	35677405	0.0382730285149299	-	.	gene_id "ENSMUSG00000105662.6"; transcript_id "ENSMUSG00000105662.6_tx_77"; exon_id "chr3_35677232_35677405_-"; exonnum "17"; txlen "2491";
chr3	sragcm37_mid	exon	35677232	35677405	0.0382730285149299	-	.	gene_id "ENSMUSG00000105662.6"; transcript_id "ENSMUSG00000105662.6_tx_78"; exon_id "chr3_35677232_35677405_-"; exonnum "17"; txlen "2583";
chr3	sragcm37_mid	exon	35677232	35677405	0.376211340328791	-	.	gene_id "ENSMUSG00000105662.6"; transcript_id "ENSMUSG00000105662.6_tx_8"; exon_id "chr3_35677232_35677405_-"; exonnum "18"; txlen "2786";
chr3	HAVANA	exon	35678501	35678610	0	-	.	gene_id "ENSMUSG00000105662.6"; transcript_id "ENSMUST00000198751.5"; gene_type "lncRNA"; gene_name "Gm6639"; transcript_type "lncRNA"; transcript_name "Gm6639-203"; exon_number 16; exon_id "ENSMUSE00001346716.2"; level 2; transcript_support_level "1"; mgi_id "MGI:3779620"; tag "basic"; tag "Ensembl_canonical"; tag "GENCODE_Primary"; havana_gene "OTTMUSG00000052213.1"; havana_transcript "OTTMUST00000131180.1";
chr3	HAVANA	exon	35678501	35678610	0	-	.	gene_id "ENSMUSG00000105662.6"; transcript_id "ENSMUST00000199182.2"; gene_type "lncRNA"; gene_name "Gm6639"; transcript_type "lncRNA"; transcript_name "Gm6639-204"; exon_number 5; exon_id "ENSMUSE00001346716.2"; level 2; transcript_support_level "5"; mgi_id "MGI:3779620"; tag "basic"; havana_gene "OTTMUSG00000052213.1"; havana_transcript "OTTMUST00000131182.1";
chr3	ENSEMBL_gcm37	exon	35678501	35678610	0.353696147698603	-	.	gene_id "ENSMUSG00000105662.6"; transcript_id "ENSMUSG00000105662.6_tx_11"; exon_id "chr3_35678501_35678610_-"; exonnum "17"; txlen "2590";
chr3	ENSEMBL_gcm37	exon	35678501	35678610	0.353696147698603	-	.	gene_id "ENSMUSG00000105662.6"; transcript_id "ENSMUSG00000105662.6_tx_12"; exon_id "chr3_35678501_35678610_-"; exonnum "17"; txlen "2682";
chr3	ENSEMBL_gcm37	exon	35678501	35678610	0.353696147698603	-	.	gene_id "ENSMUSG00000105662.6"; transcript_id "ENSMUSG00000105662.6_tx_15"; exon_id "chr3_35678501_35678610_-"; exonnum "18"; txlen "2766";
chr3	ENSEMBL_gcm37	exon	35678501	35678610	0.353696147698603	-	.	gene_id "ENSMUSG00000105662.6"; transcript_id "ENSMUSG00000105662.6_tx_16"; exon_id "chr3_35678501_35678610_-"; exonnum "18"; txlen "2858";
chr3	ENSEMBL_gcm37	exon	35678501	35678610	0.31689312020768	-	.	gene_id "ENSMUSG00000105662.6"; transcript_id "ENSMUSG00000105662.6_tx_17"; exon_id "chr3_35678501_35678610_-"; exonnum "5"; txlen "900";
chr3	ENSEMBL_gcm37	exon	35678501	35678610	0.274601181143891	-	.	gene_id "ENSMUSG00000105662.6"; transcript_id "ENSMUSG00000105662.6_tx_18"; exon_id "chr3_35678501_35678610_-"; exonnum "16"; txlen "2403";
chr3	ENSEMBL_gcm37	exon	35678501	35678610	0.274601181143891	-	.	gene_id "ENSMUSG00000105662.6"; transcript_id "ENSMUSG00000105662.6_tx_19"; exon_id "chr3_35678501_35678610_-"; exonnum "16"; txlen "2495";
chr3	ENSEMBL_gcm37	exon	35678501	35678610	0.527084173187159	-	.	gene_id "ENSMUSG00000105662.6"; transcript_id "ENSMUSG00000105662.6_tx_2"; exon_id "chr3_35678501_35678610_-"; exonnum "16"; txlen "2518";
chr3	ENSEMBL_gcm37	exon	35678501	35678610	0.274601181143891	-	.	gene_id "ENSMUSG00000105662.6"; transcript_id "ENSMUSG00000105662.6_tx_20"; exon_id "chr3_35678501_35678610_-"; exonnum "16"; txlen "2577";
chr3	ENSEMBL_gcm37	exon	35678501	35678610	0.274601181143891	-	.	gene_id "ENSMUSG00000105662.6"; transcript_id "ENSMUSG00000105662.6_tx_21"; exon_id "chr3_35678501_35678610_-"; exonnum "17"; txlen "2475";
chr3	ENSEMBL_gcm37	exon	35678501	35678610	0.274601181143891	-	.	gene_id "ENSMUSG00000105662.6"; transcript_id "ENSMUSG00000105662.6_tx_22"; exon_id "chr3_35678501_35678610_-"; exonnum "16"; txlen "2669";
chr3	ENSEMBL_gcm37	exon	35678501	35678610	0.274601181143891	-	.	gene_id "ENSMUSG00000105662.6"; transcript_id "ENSMUSG00000105662.6_tx_23"; exon_id "chr3_35678501_35678610_-"; exonnum "17"; txlen "2567";
chr3	ENSEMBL_gcm37	exon	35678501	35678610	0.274601181143891	-	.	gene_id "ENSMUSG00000105662.6"; transcript_id "ENSMUSG00000105662.6_tx_24"; exon_id "chr3_35678501_35678610_-"; exonnum "17"; txlen "2649";
chr3	ENSEMBL_gcm37	exon	35678501	35678610	0.274601181143891	-	.	gene_id "ENSMUSG00000105662.6"; transcript_id "ENSMUSG00000105662.6_tx_25"; exon_id "chr3_35678501_35678610_-"; exonnum "17"; txlen "2579";
chr3	ENSEMBL_gcm37	exon	35678501	35678610	0.274601181143891	-	.	gene_id "ENSMUSG00000105662.6"; transcript_id "ENSMUSG00000105662.6_tx_26"; exon_id "chr3_35678501_35678610_-"; exonnum "17"; txlen "2671";
chr3	ENSEMBL_gcm37	exon	35678501	35678610	0.274601181143891	-	.	gene_id "ENSMUSG00000105662.6"; transcript_id "ENSMUSG00000105662.6_tx_27"; exon_id "chr3_35678501_35678610_-"; exonnum "17"; txlen "2753";
chr3	ENSEMBL_gcm37	exon	35678501	35678610	0.274601181143891	-	.	gene_id "ENSMUSG00000105662.6"; transcript_id "ENSMUSG00000105662.6_tx_28"; exon_id "chr3_35678501_35678610_-"; exonnum "18"; txlen "2651";
chr3	ENSEMBL_gcm37	exon	35678501	35678610	0.274601181143891	-	.	gene_id "ENSMUSG00000105662.6"; transcript_id "ENSMUSG00000105662.6_tx_29"; exon_id "chr3_35678501_35678610_-"; exonnum "18"; txlen "2825";
chr3	ENSEMBL_gcm37	exon	35678501	35678610	0.274601181143891	-	.	gene_id "ENSMUSG00000105662.6"; transcript_id "ENSMUSG00000105662.6_tx_30"; exon_id "chr3_35678501_35678610_-"; exonnum "18"; txlen "2917";
chr3	ENSEMBL_gcm37	exon	35678501	35678610	0.273822467801675	-	.	gene_id "ENSMUSG00000105662.6"; transcript_id "ENSMUSG00000105662.6_tx_31"; exon_id "chr3_35678501_35678610_-"; exonnum "5"; txlen "778";
chr3	ENSEMBL_gcm37	exon	35678501	35678610	0.233965824272645	-	.	gene_id "ENSMUSG00000105662.6"; transcript_id "ENSMUSG00000105662.6_tx_36"; exon_id "chr3_35678501_35678610_-"; exonnum "15"; txlen "2315";
chr3	ENSEMBL_gcm37	exon	35678501	35678610	0.233965824272645	-	.	gene_id "ENSMUSG00000105662.6"; transcript_id "ENSMUSG00000105662.6_tx_38"; exon_id "chr3_35678501_35678610_-"; exonnum "16"; txlen "2387";
chr3	ENSEMBL_gcm37	exon	35678501	35678610	0.465430421405427	-	.	gene_id "ENSMUSG00000105662.6"; transcript_id "ENSMUSG00000105662.6_tx_4"; exon_id "chr3_35678501_35678610_-"; exonnum "16"; txlen "2610";
chr3	ENSEMBL_gcm37	exon	35678501	35678610	0.195692795757716	-	.	gene_id "ENSMUSG00000105662.6"; transcript_id "ENSMUSG00000105662.6_tx_40"; exon_id "chr3_35678501_35678610_-"; exonnum "15"; txlen "2200";
chr3	ENSEMBL_gcm37	exon	35678501	35678610	0.195692795757716	-	.	gene_id "ENSMUSG00000105662.6"; transcript_id "ENSMUSG00000105662.6_tx_41"; exon_id "chr3_35678501_35678610_-"; exonnum "15"; txlen "2292";
chr3	ENSEMBL_gcm37	exon	35678501	35678610	0.195692795757716	-	.	gene_id "ENSMUSG00000105662.6"; transcript_id "ENSMUSG00000105662.6_tx_42"; exon_id "chr3_35678501_35678610_-"; exonnum "15"; txlen "2374";
chr3	ENSEMBL_gcm37	exon	35678501	35678610	0.17023169007311	-	.	gene_id "ENSMUSG00000105662.6"; transcript_id "ENSMUSG00000105662.6_tx_45"; exon_id "chr3_35678501_35678610_-"; exonnum "15"; txlen "2144";
chr3	ENSEMBL_gcm37	exon	35678501	35678610	0.17023169007311	-	.	gene_id "ENSMUSG00000105662.6"; transcript_id "ENSMUSG00000105662.6_tx_46"; exon_id "chr3_35678501_35678610_-"; exonnum "15"; txlen "2236";
chr3	ENSEMBL_gcm37	exon	35678501	35678610	0.17023169007311	-	.	gene_id "ENSMUSG00000105662.6"; transcript_id "ENSMUSG00000105662.6_tx_47"; exon_id "chr3_35678501_35678610_-"; exonnum "15"; txlen "2259";
chr3	ENSEMBL_gcm37	exon	35678501	35678610	0.17023169007311	-	.	gene_id "ENSMUSG00000105662.6"; transcript_id "ENSMUSG00000105662.6_tx_49"; exon_id "chr3_35678501_35678610_-"; exonnum "15"; txlen "2351";
chr3	ENSEMBL_gcm37	exon	35678501	35678610	0.17023169007311	-	.	gene_id "ENSMUSG00000105662.6"; transcript_id "ENSMUSG00000105662.6_tx_51"; exon_id "chr3_35678501_35678610_-"; exonnum "15"; txlen "2318";
chr3	ENSEMBL_gcm37	exon	35678501	35678610	0.17023169007311	-	.	gene_id "ENSMUSG00000105662.6"; transcript_id "ENSMUSG00000105662.6_tx_52"; exon_id "chr3_35678501_35678610_-"; exonnum "16"; txlen "2331";
chr3	ENSEMBL_gcm37	exon	35678501	35678610	0.17023169007311	-	.	gene_id "ENSMUSG00000105662.6"; transcript_id "ENSMUSG00000105662.6_tx_55"; exon_id "chr3_35678501_35678610_-"; exonnum "16"; txlen "2435";
chr3	ENSEMBL_gcm37	exon	35678501	35678610	0.131517618626262	-	.	gene_id "ENSMUSG00000105662.6"; transcript_id "ENSMUSG00000105662.6_tx_56"; exon_id "chr3_35678501_35678610_-"; exonnum "5"; txlen "924";
chr3	ENSEMBL_gcm37	exon	35678501	35678610	0.104440461850267	-	.	gene_id "ENSMUSG00000105662.6"; transcript_id "ENSMUSG00000105662.6_tx_58"; exon_id "chr3_35678501_35678610_-"; exonnum "5"; txlen "1074";
chr3	ENSEMBL_gcm37	exon	35678501	35678610	0.104440461850267	-	.	gene_id "ENSMUSG00000105662.6"; transcript_id "ENSMUSG00000105662.6_tx_59"; exon_id "chr3_35678501_35678610_-"; exonnum "5"; txlen "1098";
chr3	ENSEMBL_gcm37	exon	35678501	35678610	0.104440461850267	-	.	gene_id "ENSMUSG00000105662.6"; transcript_id "ENSMUSG00000105662.6_tx_60"; exon_id "chr3_35678501_35678610_-"; exonnum "5"; txlen "952";
chr3	ENSEMBL_gcm37	exon	35678501	35678610	0.104440461850267	-	.	gene_id "ENSMUSG00000105662.6"; transcript_id "ENSMUSG00000105662.6_tx_61"; exon_id "chr3_35678501_35678610_-"; exonnum "5"; txlen "976";
chr3	ENSEMBL_gcm37	exon	35678501	35678610	0.376211340328791	-	.	gene_id "ENSMUSG00000105662.6"; transcript_id "ENSMUSG00000105662.6_tx_7"; exon_id "chr3_35678501_35678610_-"; exonnum "17"; txlen "2694";
chr3	ENSEMBL_gcm37	exon	35678501	35678610	0.0382730285149299	-	.	gene_id "ENSMUSG00000105662.6"; transcript_id "ENSMUSG00000105662.6_tx_70"; exon_id "chr3_35678501_35678610_-"; exonnum "15"; txlen "2407";
chr3	ENSEMBL_gcm37	exon	35678501	35678610	0.0382730285149299	-	.	gene_id "ENSMUSG00000105662.6"; transcript_id "ENSMUSG00000105662.6_tx_71"; exon_id "chr3_35678501_35678610_-"; exonnum "16"; txlen "2479";
chr3	ENSEMBL_gcm37	exon	35678501	35678610	0.0382730285149299	-	.	gene_id "ENSMUSG00000105662.6"; transcript_id "ENSMUSG00000105662.6_tx_75"; exon_id "chr3_35678501_35678610_-"; exonnum "17"; txlen "2563";
chr3	ENSEMBL_gcm37	exon	35678501	35678610	0.0382730285149299	-	.	gene_id "ENSMUSG00000105662.6"; transcript_id "ENSMUSG00000105662.6_tx_76"; exon_id "chr3_35678501_35678610_-"; exonnum "17"; txlen "2655";
chr3	ENSEMBL_gcm37	exon	35678501	35678610	0.0382730285149299	-	.	gene_id "ENSMUSG00000105662.6"; transcript_id "ENSMUSG00000105662.6_tx_77"; exon_id "chr3_35678501_35678610_-"; exonnum "16"; txlen "2491";
chr3	ENSEMBL_gcm37	exon	35678501	35678610	0.0382730285149299	-	.	gene_id "ENSMUSG00000105662.6"; transcript_id "ENSMUSG00000105662.6_tx_78"; exon_id "chr3_35678501_35678610_-"; exonnum "16"; txlen "2583";
chr3	ENSEMBL_gcm37	exon	35678501	35678610	0.376211340328791	-	.	gene_id "ENSMUSG00000105662.6"; transcript_id "ENSMUSG00000105662.6_tx_8"; exon_id "chr3_35678501_35678610_-"; exonnum "17"; txlen "2786";
chr3	HAVANA	exon	35681523	35681681	0	-	.	gene_id "ENSMUSG00000105662.6"; transcript_id "ENSMUST00000198751.5"; gene_type "lncRNA"; gene_name "Gm6639"; transcript_type "lncRNA"; transcript_name "Gm6639-203"; exon_number 15; exon_id "ENSMUSE00001354599.2"; level 2; transcript_support_level "1"; mgi_id "MGI:3779620"; tag "basic"; tag "Ensembl_canonical"; tag "GENCODE_Primary"; havana_gene "OTTMUSG00000052213.1"; havana_transcript "OTTMUST00000131180.1";
chr3	HAVANA	exon	35681523	35681681	0	-	.	gene_id "ENSMUSG00000105662.6"; transcript_id "ENSMUST00000199182.2"; gene_type "lncRNA"; gene_name "Gm6639"; transcript_type "lncRNA"; transcript_name "Gm6639-204"; exon_number 4; exon_id "ENSMUSE00001354599.2"; level 2; transcript_support_level "5"; mgi_id "MGI:3779620"; tag "basic"; havana_gene "OTTMUSG00000052213.1"; havana_transcript "OTTMUST00000131182.1";
chr3	ENSEMBL_gcm37	exon	35681523	35681681	0.353696147698603	-	.	gene_id "ENSMUSG00000105662.6"; transcript_id "ENSMUSG00000105662.6_tx_11"; exon_id "chr3_35681523_35681681_-"; exonnum "16"; txlen "2590";
chr3	ENSEMBL_gcm37	exon	35681523	35681681	0.353696147698603	-	.	gene_id "ENSMUSG00000105662.6"; transcript_id "ENSMUSG00000105662.6_tx_12"; exon_id "chr3_35681523_35681681_-"; exonnum "16"; txlen "2682";
chr3	ENSEMBL_gcm37	exon	35681523	35681681	0.353696147698603	-	.	gene_id "ENSMUSG00000105662.6"; transcript_id "ENSMUSG00000105662.6_tx_15"; exon_id "chr3_35681523_35681681_-"; exonnum "17"; txlen "2766";
chr3	ENSEMBL_gcm37	exon	35681523	35681681	0.353696147698603	-	.	gene_id "ENSMUSG00000105662.6"; transcript_id "ENSMUSG00000105662.6_tx_16"; exon_id "chr3_35681523_35681681_-"; exonnum "17"; txlen "2858";
chr3	ENSEMBL_gcm37	exon	35681523	35681681	0.31689312020768	-	.	gene_id "ENSMUSG00000105662.6"; transcript_id "ENSMUSG00000105662.6_tx_17"; exon_id "chr3_35681523_35681681_-"; exonnum "4"; txlen "900";
chr3	ENSEMBL_gcm37	exon	35681523	35681681	0.274601181143891	-	.	gene_id "ENSMUSG00000105662.6"; transcript_id "ENSMUSG00000105662.6_tx_18"; exon_id "chr3_35681523_35681681_-"; exonnum "15"; txlen "2403";
chr3	ENSEMBL_gcm37	exon	35681523	35681681	0.274601181143891	-	.	gene_id "ENSMUSG00000105662.6"; transcript_id "ENSMUSG00000105662.6_tx_19"; exon_id "chr3_35681523_35681681_-"; exonnum "15"; txlen "2495";
chr3	ENSEMBL_gcm37	exon	35681523	35681681	0.527084173187159	-	.	gene_id "ENSMUSG00000105662.6"; transcript_id "ENSMUSG00000105662.6_tx_2"; exon_id "chr3_35681523_35681681_-"; exonnum "15"; txlen "2518";
chr3	ENSEMBL_gcm37	exon	35681523	35681681	0.274601181143891	-	.	gene_id "ENSMUSG00000105662.6"; transcript_id "ENSMUSG00000105662.6_tx_20"; exon_id "chr3_35681523_35681681_-"; exonnum "15"; txlen "2577";
chr3	ENSEMBL_gcm37	exon	35681523	35681681	0.274601181143891	-	.	gene_id "ENSMUSG00000105662.6"; transcript_id "ENSMUSG00000105662.6_tx_21"; exon_id "chr3_35681523_35681681_-"; exonnum "16"; txlen "2475";
chr3	ENSEMBL_gcm37	exon	35681523	35681681	0.274601181143891	-	.	gene_id "ENSMUSG00000105662.6"; transcript_id "ENSMUSG00000105662.6_tx_22"; exon_id "chr3_35681523_35681681_-"; exonnum "15"; txlen "2669";
chr3	ENSEMBL_gcm37	exon	35681523	35681681	0.274601181143891	-	.	gene_id "ENSMUSG00000105662.6"; transcript_id "ENSMUSG00000105662.6_tx_23"; exon_id "chr3_35681523_35681681_-"; exonnum "16"; txlen "2567";
chr3	ENSEMBL_gcm37	exon	35681523	35681681	0.274601181143891	-	.	gene_id "ENSMUSG00000105662.6"; transcript_id "ENSMUSG00000105662.6_tx_24"; exon_id "chr3_35681523_35681681_-"; exonnum "16"; txlen "2649";
chr3	ENSEMBL_gcm37	exon	35681523	35681681	0.274601181143891	-	.	gene_id "ENSMUSG00000105662.6"; transcript_id "ENSMUSG00000105662.6_tx_25"; exon_id "chr3_35681523_35681681_-"; exonnum "16"; txlen "2579";
chr3	ENSEMBL_gcm37	exon	35681523	35681681	0.274601181143891	-	.	gene_id "ENSMUSG00000105662.6"; transcript_id "ENSMUSG00000105662.6_tx_26"; exon_id "chr3_35681523_35681681_-"; exonnum "16"; txlen "2671";
chr3	ENSEMBL_gcm37	exon	35681523	35681681	0.274601181143891	-	.	gene_id "ENSMUSG00000105662.6"; transcript_id "ENSMUSG00000105662.6_tx_27"; exon_id "chr3_35681523_35681681_-"; exonnum "16"; txlen "2753";
chr3	ENSEMBL_gcm37	exon	35681523	35681681	0.274601181143891	-	.	gene_id "ENSMUSG00000105662.6"; transcript_id "ENSMUSG00000105662.6_tx_28"; exon_id "chr3_35681523_35681681_-"; exonnum "17"; txlen "2651";
chr3	ENSEMBL_gcm37	exon	35681523	35681681	0.274601181143891	-	.	gene_id "ENSMUSG00000105662.6"; transcript_id "ENSMUSG00000105662.6_tx_29"; exon_id "chr3_35681523_35681681_-"; exonnum "17"; txlen "2825";
chr3	ENSEMBL_gcm37	exon	35681523	35681681	0.274601181143891	-	.	gene_id "ENSMUSG00000105662.6"; transcript_id "ENSMUSG00000105662.6_tx_30"; exon_id "chr3_35681523_35681681_-"; exonnum "17"; txlen "2917";
chr3	ENSEMBL_gcm37	exon	35681523	35681681	0.273822467801675	-	.	gene_id "ENSMUSG00000105662.6"; transcript_id "ENSMUSG00000105662.6_tx_31"; exon_id "chr3_35681523_35681681_-"; exonnum "4"; txlen "778";
chr3	ENSEMBL_gcm37	exon	35681523	35681681	0.239011366757427	-	.	gene_id "ENSMUSG00000105662.6"; transcript_id "ENSMUSG00000105662.6_tx_33"; exon_id "chr3_35681523_35681681_-"; exonnum "4"; txlen "523";
chr3	ENSEMBL_gcm37	exon	35681523	35681681	0.233965824272645	-	.	gene_id "ENSMUSG00000105662.6"; transcript_id "ENSMUSG00000105662.6_tx_36"; exon_id "chr3_35681523_35681681_-"; exonnum "14"; txlen "2315";
chr3	ENSEMBL_gcm37	exon	35681523	35681681	0.233965824272645	-	.	gene_id "ENSMUSG00000105662.6"; transcript_id "ENSMUSG00000105662.6_tx_38"; exon_id "chr3_35681523_35681681_-"; exonnum "15"; txlen "2387";
chr3	ENSEMBL_gcm37	exon	35681523	35681681	0.465430421405427	-	.	gene_id "ENSMUSG00000105662.6"; transcript_id "ENSMUSG00000105662.6_tx_4"; exon_id "chr3_35681523_35681681_-"; exonnum "15"; txlen "2610";
chr3	ENSEMBL_gcm37	exon	35681523	35681681	0.195692795757716	-	.	gene_id "ENSMUSG00000105662.6"; transcript_id "ENSMUSG00000105662.6_tx_40"; exon_id "chr3_35681523_35681681_-"; exonnum "14"; txlen "2200";
chr3	ENSEMBL_gcm37	exon	35681523	35681681	0.195692795757716	-	.	gene_id "ENSMUSG00000105662.6"; transcript_id "ENSMUSG00000105662.6_tx_41"; exon_id "chr3_35681523_35681681_-"; exonnum "14"; txlen "2292";
chr3	ENSEMBL_gcm37	exon	35681523	35681681	0.195692795757716	-	.	gene_id "ENSMUSG00000105662.6"; transcript_id "ENSMUSG00000105662.6_tx_42"; exon_id "chr3_35681523_35681681_-"; exonnum "14"; txlen "2374";
chr3	ENSEMBL_gcm37	exon	35681523	35681681	0.17023169007311	-	.	gene_id "ENSMUSG00000105662.6"; transcript_id "ENSMUSG00000105662.6_tx_45"; exon_id "chr3_35681523_35681681_-"; exonnum "14"; txlen "2144";
chr3	ENSEMBL_gcm37	exon	35681523	35681681	0.17023169007311	-	.	gene_id "ENSMUSG00000105662.6"; transcript_id "ENSMUSG00000105662.6_tx_46"; exon_id "chr3_35681523_35681681_-"; exonnum "14"; txlen "2236";
chr3	ENSEMBL_gcm37	exon	35681523	35681681	0.17023169007311	-	.	gene_id "ENSMUSG00000105662.6"; transcript_id "ENSMUSG00000105662.6_tx_47"; exon_id "chr3_35681523_35681681_-"; exonnum "14"; txlen "2259";
chr3	ENSEMBL_gcm37	exon	35681523	35681681	0.17023169007311	-	.	gene_id "ENSMUSG00000105662.6"; transcript_id "ENSMUSG00000105662.6_tx_49"; exon_id "chr3_35681523_35681681_-"; exonnum "14"; txlen "2351";
chr3	ENSEMBL_gcm37	exon	35681523	35681681	0.17023169007311	-	.	gene_id "ENSMUSG00000105662.6"; transcript_id "ENSMUSG00000105662.6_tx_51"; exon_id "chr3_35681523_35681681_-"; exonnum "14"; txlen "2318";
chr3	ENSEMBL_gcm37	exon	35681523	35681681	0.17023169007311	-	.	gene_id "ENSMUSG00000105662.6"; transcript_id "ENSMUSG00000105662.6_tx_52"; exon_id "chr3_35681523_35681681_-"; exonnum "15"; txlen "2331";
chr3	ENSEMBL_gcm37	exon	35681523	35681681	0.17023169007311	-	.	gene_id "ENSMUSG00000105662.6"; transcript_id "ENSMUSG00000105662.6_tx_55"; exon_id "chr3_35681523_35681681_-"; exonnum "15"; txlen "2435";
chr3	ENSEMBL_gcm37	exon	35681523	35681681	0.131517618626262	-	.	gene_id "ENSMUSG00000105662.6"; transcript_id "ENSMUSG00000105662.6_tx_56"; exon_id "chr3_35681523_35681681_-"; exonnum "4"; txlen "924";
chr3	ENSEMBL_gcm37	exon	35681523	35681681	0.104440461850267	-	.	gene_id "ENSMUSG00000105662.6"; transcript_id "ENSMUSG00000105662.6_tx_58"; exon_id "chr3_35681523_35681681_-"; exonnum "4"; txlen "1074";
chr3	ENSEMBL_gcm37	exon	35681523	35681681	0.104440461850267	-	.	gene_id "ENSMUSG00000105662.6"; transcript_id "ENSMUSG00000105662.6_tx_59"; exon_id "chr3_35681523_35681681_-"; exonnum "4"; txlen "1098";
chr3	ENSEMBL_gcm37	exon	35681523	35681681	0.104440461850267	-	.	gene_id "ENSMUSG00000105662.6"; transcript_id "ENSMUSG00000105662.6_tx_60"; exon_id "chr3_35681523_35681681_-"; exonnum "4"; txlen "952";
chr3	ENSEMBL_gcm37	exon	35681523	35681681	0.104440461850267	-	.	gene_id "ENSMUSG00000105662.6"; transcript_id "ENSMUSG00000105662.6_tx_61"; exon_id "chr3_35681523_35681681_-"; exonnum "4"; txlen "976";
chr3	ENSEMBL_gcm37	exon	35681523	35681681	0.376211340328791	-	.	gene_id "ENSMUSG00000105662.6"; transcript_id "ENSMUSG00000105662.6_tx_7"; exon_id "chr3_35681523_35681681_-"; exonnum "16"; txlen "2694";
chr3	ENSEMBL_gcm37	exon	35681523	35681681	0.0382730285149299	-	.	gene_id "ENSMUSG00000105662.6"; transcript_id "ENSMUSG00000105662.6_tx_70"; exon_id "chr3_35681523_35681681_-"; exonnum "14"; txlen "2407";
chr3	ENSEMBL_gcm37	exon	35681523	35681681	0.0382730285149299	-	.	gene_id "ENSMUSG00000105662.6"; transcript_id "ENSMUSG00000105662.6_tx_71"; exon_id "chr3_35681523_35681681_-"; exonnum "15"; txlen "2479";
chr3	ENSEMBL_gcm37	exon	35681523	35681681	0.0382730285149299	-	.	gene_id "ENSMUSG00000105662.6"; transcript_id "ENSMUSG00000105662.6_tx_75"; exon_id "chr3_35681523_35681681_-"; exonnum "16"; txlen "2563";
chr3	ENSEMBL_gcm37	exon	35681523	35681681	0.0382730285149299	-	.	gene_id "ENSMUSG00000105662.6"; transcript_id "ENSMUSG00000105662.6_tx_76"; exon_id "chr3_35681523_35681681_-"; exonnum "16"; txlen "2655";
chr3	ENSEMBL_gcm37	exon	35681523	35681681	0.0382730285149299	-	.	gene_id "ENSMUSG00000105662.6"; transcript_id "ENSMUSG00000105662.6_tx_77"; exon_id "chr3_35681523_35681681_-"; exonnum "15"; txlen "2491";
chr3	ENSEMBL_gcm37	exon	35681523	35681681	0.0382730285149299	-	.	gene_id "ENSMUSG00000105662.6"; transcript_id "ENSMUSG00000105662.6_tx_78"; exon_id "chr3_35681523_35681681_-"; exonnum "15"; txlen "2583";
chr3	ENSEMBL_gcm37	exon	35681523	35681681	0.376211340328791	-	.	gene_id "ENSMUSG00000105662.6"; transcript_id "ENSMUSG00000105662.6_tx_8"; exon_id "chr3_35681523_35681681_-"; exonnum "16"; txlen "2786";
chr3	HAVANA	exon	35682986	35683123	0	-	.	gene_id "ENSMUSG00000105662.6"; transcript_id "ENSMUST00000198751.5"; gene_type "lncRNA"; gene_name "Gm6639"; transcript_type "lncRNA"; transcript_name "Gm6639-203"; exon_number 14; exon_id "ENSMUSE00001354555.2"; level 2; transcript_support_level "1"; mgi_id "MGI:3779620"; tag "basic"; tag "Ensembl_canonical"; tag "GENCODE_Primary"; havana_gene "OTTMUSG00000052213.1"; havana_transcript "OTTMUST00000131180.1";
chr3	HAVANA	exon	35682986	35683123	0	-	.	gene_id "ENSMUSG00000105662.6"; transcript_id "ENSMUST00000196841.5"; gene_type "lncRNA"; gene_name "Gm6639"; transcript_type "lncRNA"; transcript_name "Gm6639-202"; exon_number 14; exon_id "ENSMUSE00001354555.2"; level 2; transcript_support_level "5"; mgi_id "MGI:3779620"; tag "basic"; havana_gene "OTTMUSG00000052213.1"; havana_transcript "OTTMUST00000131181.1";
chr3	HAVANA	exon	35682986	35683123	0	-	.	gene_id "ENSMUSG00000105662.6"; transcript_id "ENSMUST00000199182.2"; gene_type "lncRNA"; gene_name "Gm6639"; transcript_type "lncRNA"; transcript_name "Gm6639-204"; exon_number 3; exon_id "ENSMUSE00001354555.2"; level 2; transcript_support_level "5"; mgi_id "MGI:3779620"; tag "basic"; havana_gene "OTTMUSG00000052213.1"; havana_transcript "OTTMUST00000131182.1";
chr3	ENSEMBL_gcm37	exon	35682986	35683123	0.353696147698603	-	.	gene_id "ENSMUSG00000105662.6"; transcript_id "ENSMUSG00000105662.6_tx_11"; exon_id "chr3_35682986_35683123_-"; exonnum "15"; txlen "2590";
chr3	ENSEMBL_gcm37	exon	35682986	35683123	0.353696147698603	-	.	gene_id "ENSMUSG00000105662.6"; transcript_id "ENSMUSG00000105662.6_tx_12"; exon_id "chr3_35682986_35683123_-"; exonnum "15"; txlen "2682";
chr3	ENSEMBL_gcm37	exon	35682986	35683123	0.353696147698603	-	.	gene_id "ENSMUSG00000105662.6"; transcript_id "ENSMUSG00000105662.6_tx_15"; exon_id "chr3_35682986_35683123_-"; exonnum "16"; txlen "2766";
chr3	ENSEMBL_gcm37	exon	35682986	35683123	0.353696147698603	-	.	gene_id "ENSMUSG00000105662.6"; transcript_id "ENSMUSG00000105662.6_tx_16"; exon_id "chr3_35682986_35683123_-"; exonnum "16"; txlen "2858";
chr3	ENSEMBL_gcm37	exon	35682986	35683123	0.31689312020768	-	.	gene_id "ENSMUSG00000105662.6"; transcript_id "ENSMUSG00000105662.6_tx_17"; exon_id "chr3_35682986_35683123_-"; exonnum "3"; txlen "900";
chr3	ENSEMBL_gcm37	exon	35682986	35683123	0.274601181143891	-	.	gene_id "ENSMUSG00000105662.6"; transcript_id "ENSMUSG00000105662.6_tx_18"; exon_id "chr3_35682986_35683123_-"; exonnum "14"; txlen "2403";
chr3	ENSEMBL_gcm37	exon	35682986	35683123	0.274601181143891	-	.	gene_id "ENSMUSG00000105662.6"; transcript_id "ENSMUSG00000105662.6_tx_19"; exon_id "chr3_35682986_35683123_-"; exonnum "14"; txlen "2495";
chr3	ENSEMBL_gcm37	exon	35682986	35683123	0.527084173187159	-	.	gene_id "ENSMUSG00000105662.6"; transcript_id "ENSMUSG00000105662.6_tx_2"; exon_id "chr3_35682986_35683123_-"; exonnum "14"; txlen "2518";
chr3	ENSEMBL_gcm37	exon	35682986	35683123	0.274601181143891	-	.	gene_id "ENSMUSG00000105662.6"; transcript_id "ENSMUSG00000105662.6_tx_20"; exon_id "chr3_35682986_35683123_-"; exonnum "14"; txlen "2577";
chr3	ENSEMBL_gcm37	exon	35682986	35683123	0.274601181143891	-	.	gene_id "ENSMUSG00000105662.6"; transcript_id "ENSMUSG00000105662.6_tx_21"; exon_id "chr3_35682986_35683123_-"; exonnum "15"; txlen "2475";
chr3	ENSEMBL_gcm37	exon	35682986	35683123	0.274601181143891	-	.	gene_id "ENSMUSG00000105662.6"; transcript_id "ENSMUSG00000105662.6_tx_22"; exon_id "chr3_35682986_35683123_-"; exonnum "14"; txlen "2669";
chr3	ENSEMBL_gcm37	exon	35682986	35683123	0.274601181143891	-	.	gene_id "ENSMUSG00000105662.6"; transcript_id "ENSMUSG00000105662.6_tx_23"; exon_id "chr3_35682986_35683123_-"; exonnum "15"; txlen "2567";
chr3	ENSEMBL_gcm37	exon	35682986	35683123	0.274601181143891	-	.	gene_id "ENSMUSG00000105662.6"; transcript_id "ENSMUSG00000105662.6_tx_24"; exon_id "chr3_35682986_35683123_-"; exonnum "15"; txlen "2649";
chr3	ENSEMBL_gcm37	exon	35682986	35683123	0.274601181143891	-	.	gene_id "ENSMUSG00000105662.6"; transcript_id "ENSMUSG00000105662.6_tx_25"; exon_id "chr3_35682986_35683123_-"; exonnum "15"; txlen "2579";
chr3	ENSEMBL_gcm37	exon	35682986	35683123	0.274601181143891	-	.	gene_id "ENSMUSG00000105662.6"; transcript_id "ENSMUSG00000105662.6_tx_26"; exon_id "chr3_35682986_35683123_-"; exonnum "15"; txlen "2671";
chr3	ENSEMBL_gcm37	exon	35682986	35683123	0.274601181143891	-	.	gene_id "ENSMUSG00000105662.6"; transcript_id "ENSMUSG00000105662.6_tx_27"; exon_id "chr3_35682986_35683123_-"; exonnum "15"; txlen "2753";
chr3	ENSEMBL_gcm37	exon	35682986	35683123	0.274601181143891	-	.	gene_id "ENSMUSG00000105662.6"; transcript_id "ENSMUSG00000105662.6_tx_28"; exon_id "chr3_35682986_35683123_-"; exonnum "16"; txlen "2651";
chr3	ENSEMBL_gcm37	exon	35682986	35683123	0.274601181143891	-	.	gene_id "ENSMUSG00000105662.6"; transcript_id "ENSMUSG00000105662.6_tx_29"; exon_id "chr3_35682986_35683123_-"; exonnum "16"; txlen "2825";
chr3	ENSEMBL_gcm37	exon	35682986	35683123	0.274601181143891	-	.	gene_id "ENSMUSG00000105662.6"; transcript_id "ENSMUSG00000105662.6_tx_30"; exon_id "chr3_35682986_35683123_-"; exonnum "16"; txlen "2917";
chr3	ENSEMBL_gcm37	exon	35682986	35683123	0.273822467801675	-	.	gene_id "ENSMUSG00000105662.6"; transcript_id "ENSMUSG00000105662.6_tx_31"; exon_id "chr3_35682986_35683123_-"; exonnum "3"; txlen "778";
chr3	ENSEMBL_gcm37	exon	35682986	35683123	0.239011366757427	-	.	gene_id "ENSMUSG00000105662.6"; transcript_id "ENSMUSG00000105662.6_tx_33"; exon_id "chr3_35682986_35683123_-"; exonnum "3"; txlen "523";
chr3	ENSEMBL_gcm37	exon	35682986	35683123	0.233965824272645	-	.	gene_id "ENSMUSG00000105662.6"; transcript_id "ENSMUSG00000105662.6_tx_36"; exon_id "chr3_35682986_35683123_-"; exonnum "13"; txlen "2315";
chr3	ENSEMBL_gcm37	exon	35682986	35683123	0.233965824272645	-	.	gene_id "ENSMUSG00000105662.6"; transcript_id "ENSMUSG00000105662.6_tx_38"; exon_id "chr3_35682986_35683123_-"; exonnum "14"; txlen "2387";
chr3	ENSEMBL_gcm37	exon	35682986	35683123	0.465430421405427	-	.	gene_id "ENSMUSG00000105662.6"; transcript_id "ENSMUSG00000105662.6_tx_4"; exon_id "chr3_35682986_35683123_-"; exonnum "14"; txlen "2610";
chr3	ENSEMBL_gcm37	exon	35682986	35683123	0.195692795757716	-	.	gene_id "ENSMUSG00000105662.6"; transcript_id "ENSMUSG00000105662.6_tx_40"; exon_id "chr3_35682986_35683123_-"; exonnum "13"; txlen "2200";
chr3	ENSEMBL_gcm37	exon	35682986	35683123	0.195692795757716	-	.	gene_id "ENSMUSG00000105662.6"; transcript_id "ENSMUSG00000105662.6_tx_41"; exon_id "chr3_35682986_35683123_-"; exonnum "13"; txlen "2292";
chr3	ENSEMBL_gcm37	exon	35682986	35683123	0.195692795757716	-	.	gene_id "ENSMUSG00000105662.6"; transcript_id "ENSMUSG00000105662.6_tx_42"; exon_id "chr3_35682986_35683123_-"; exonnum "13"; txlen "2374";
chr3	ENSEMBL_gcm37	exon	35682986	35683123	0.17023169007311	-	.	gene_id "ENSMUSG00000105662.6"; transcript_id "ENSMUSG00000105662.6_tx_45"; exon_id "chr3_35682986_35683123_-"; exonnum "13"; txlen "2144";
chr3	ENSEMBL_gcm37	exon	35682986	35683123	0.17023169007311	-	.	gene_id "ENSMUSG00000105662.6"; transcript_id "ENSMUSG00000105662.6_tx_46"; exon_id "chr3_35682986_35683123_-"; exonnum "13"; txlen "2236";
chr3	ENSEMBL_gcm37	exon	35682986	35683123	0.17023169007311	-	.	gene_id "ENSMUSG00000105662.6"; transcript_id "ENSMUSG00000105662.6_tx_47"; exon_id "chr3_35682986_35683123_-"; exonnum "13"; txlen "2259";
chr3	ENSEMBL_gcm37	exon	35682986	35683123	0.17023169007311	-	.	gene_id "ENSMUSG00000105662.6"; transcript_id "ENSMUSG00000105662.6_tx_49"; exon_id "chr3_35682986_35683123_-"; exonnum "13"; txlen "2351";
chr3	ENSEMBL_gcm37	exon	35682986	35683123	0.17023169007311	-	.	gene_id "ENSMUSG00000105662.6"; transcript_id "ENSMUSG00000105662.6_tx_51"; exon_id "chr3_35682986_35683123_-"; exonnum "13"; txlen "2318";
chr3	ENSEMBL_gcm37	exon	35682986	35683123	0.17023169007311	-	.	gene_id "ENSMUSG00000105662.6"; transcript_id "ENSMUSG00000105662.6_tx_52"; exon_id "chr3_35682986_35683123_-"; exonnum "14"; txlen "2331";
chr3	ENSEMBL_gcm37	exon	35682986	35683123	0.17023169007311	-	.	gene_id "ENSMUSG00000105662.6"; transcript_id "ENSMUSG00000105662.6_tx_55"; exon_id "chr3_35682986_35683123_-"; exonnum "14"; txlen "2435";
chr3	ENSEMBL_gcm37	exon	35682986	35683123	0.131517618626262	-	.	gene_id "ENSMUSG00000105662.6"; transcript_id "ENSMUSG00000105662.6_tx_56"; exon_id "chr3_35682986_35683123_-"; exonnum "3"; txlen "924";
chr3	ENSEMBL_gcm37	exon	35682986	35683123	0.104440461850267	-	.	gene_id "ENSMUSG00000105662.6"; transcript_id "ENSMUSG00000105662.6_tx_58"; exon_id "chr3_35682986_35683123_-"; exonnum "3"; txlen "1074";
chr3	ENSEMBL_gcm37	exon	35682986	35683123	0.104440461850267	-	.	gene_id "ENSMUSG00000105662.6"; transcript_id "ENSMUSG00000105662.6_tx_59"; exon_id "chr3_35682986_35683123_-"; exonnum "3"; txlen "1098";
chr3	ENSEMBL_gcm37	exon	35682986	35683123	0.104440461850267	-	.	gene_id "ENSMUSG00000105662.6"; transcript_id "ENSMUSG00000105662.6_tx_60"; exon_id "chr3_35682986_35683123_-"; exonnum "3"; txlen "952";
chr3	ENSEMBL_gcm37	exon	35682986	35683123	0.104440461850267	-	.	gene_id "ENSMUSG00000105662.6"; transcript_id "ENSMUSG00000105662.6_tx_61"; exon_id "chr3_35682986_35683123_-"; exonnum "3"; txlen "976";
chr3	ENSEMBL_gcm37	exon	35682986	35683123	0.376211340328791	-	.	gene_id "ENSMUSG00000105662.6"; transcript_id "ENSMUSG00000105662.6_tx_7"; exon_id "chr3_35682986_35683123_-"; exonnum "15"; txlen "2694";
chr3	ENSEMBL_gcm37	exon	35682986	35683123	0.0382730285149299	-	.	gene_id "ENSMUSG00000105662.6"; transcript_id "ENSMUSG00000105662.6_tx_70"; exon_id "chr3_35682986_35683123_-"; exonnum "13"; txlen "2407";
chr3	ENSEMBL_gcm37	exon	35682986	35683123	0.0382730285149299	-	.	gene_id "ENSMUSG00000105662.6"; transcript_id "ENSMUSG00000105662.6_tx_71"; exon_id "chr3_35682986_35683123_-"; exonnum "14"; txlen "2479";
chr3	ENSEMBL_gcm37	exon	35682986	35683123	0.0382730285149299	-	.	gene_id "ENSMUSG00000105662.6"; transcript_id "ENSMUSG00000105662.6_tx_75"; exon_id "chr3_35682986_35683123_-"; exonnum "15"; txlen "2563";
chr3	ENSEMBL_gcm37	exon	35682986	35683123	0.0382730285149299	-	.	gene_id "ENSMUSG00000105662.6"; transcript_id "ENSMUSG00000105662.6_tx_76"; exon_id "chr3_35682986_35683123_-"; exonnum "15"; txlen "2655";
chr3	ENSEMBL_gcm37	exon	35682986	35683123	0.0382730285149299	-	.	gene_id "ENSMUSG00000105662.6"; transcript_id "ENSMUSG00000105662.6_tx_77"; exon_id "chr3_35682986_35683123_-"; exonnum "14"; txlen "2491";
chr3	ENSEMBL_gcm37	exon	35682986	35683123	0.0382730285149299	-	.	gene_id "ENSMUSG00000105662.6"; transcript_id "ENSMUSG00000105662.6_tx_78"; exon_id "chr3_35682986_35683123_-"; exonnum "14"; txlen "2583";
chr3	ENSEMBL_gcm37	exon	35682986	35683123	0.376211340328791	-	.	gene_id "ENSMUSG00000105662.6"; transcript_id "ENSMUSG00000105662.6_tx_8"; exon_id "chr3_35682986_35683123_-"; exonnum "15"; txlen "2786";
chr3	HAVANA	exon	35683047	35683123	0	-	.	gene_id "ENSMUSG00000105662.6"; transcript_id "ENSMUST00000291956.1"; gene_type "lncRNA"; gene_name "Gm6639"; transcript_type "lncRNA"; transcript_name "Gm6639-209"; exon_number 14; exon_id "ENSMUSE00001578033.1"; level 2; mgi_id "MGI:3779620"; tag "basic"; tag "TAGENE"; havana_gene "OTTMUSG00000052213.1";
chr3	HAVANA	exon	35683047	35683123	0	-	.	gene_id "ENSMUSG00000105662.6"; transcript_id "ENSMUST00000291954.1"; gene_type "lncRNA"; gene_name "Gm6639"; transcript_type "lncRNA"; transcript_name "Gm6639-207"; exon_number 13; exon_id "ENSMUSE00001578033.1"; level 2; mgi_id "MGI:3779620"; tag "TAGENE"; havana_gene "OTTMUSG00000052213.1";
chr3	HAVANA	transcript	35683047	35716462	0	-	.	gene_id "ENSMUSG00000105662.6"; transcript_id "ENSMUST00000291956.1"; gene_type "lncRNA"; gene_name "Gm6639"; transcript_type "lncRNA"; transcript_name "Gm6639-209"; level 2; mgi_id "MGI:3779620"; tag "basic"; tag "TAGENE"; havana_gene "OTTMUSG00000052213.1";
chr3	HAVANA	transcript	35683047	35720315	0	-	.	gene_id "ENSMUSG00000105662.6"; transcript_id "ENSMUST00000291954.1"; gene_type "lncRNA"; gene_name "Gm6639"; transcript_type "lncRNA"; transcript_name "Gm6639-207"; level 2; mgi_id "MGI:3779620"; tag "TAGENE"; havana_gene "OTTMUSG00000052213.1";
chr3	HAVANA	exon	35683063	35683123	0	-	.	gene_id "ENSMUSG00000105662.6"; transcript_id "ENSMUST00000196349.2"; gene_type "lncRNA"; gene_name "Gm6639"; transcript_type "lncRNA"; transcript_name "Gm6639-201"; exon_number 4; exon_id "ENSMUSE00001357541.2"; level 2; transcript_support_level "3"; mgi_id "MGI:3779620"; tag "basic"; havana_gene "OTTMUSG00000052213.1"; havana_transcript "OTTMUST00000131183.1";
chr3	HAVANA	transcript	35683063	35691714	0	-	.	gene_id "ENSMUSG00000105662.6"; transcript_id "ENSMUST00000196349.2"; gene_type "lncRNA"; gene_name "Gm6639"; transcript_type "lncRNA"; transcript_name "Gm6639-201"; level 2; transcript_support_level "3"; mgi_id "MGI:3779620"; tag "basic"; havana_gene "OTTMUSG00000052213.1"; havana_transcript "OTTMUST00000131183.1";
chr3	sragcm37_mid	exon	35683808	35683988	0.274601181143891	-	.	gene_id "ENSMUSG00000105662.6"; transcript_id "ENSMUSG00000105662.6_tx_18"; exon_id "chr3_35683808_35683988_-"; exonnum "13"; txlen "2403";
chr3	sragcm37_mid	exon	35683808	35683988	0.274601181143891	-	.	gene_id "ENSMUSG00000105662.6"; transcript_id "ENSMUSG00000105662.6_tx_19"; exon_id "chr3_35683808_35683988_-"; exonnum "13"; txlen "2495";
chr3	sragcm37_mid	exon	35683808	35683988	0.274601181143891	-	.	gene_id "ENSMUSG00000105662.6"; transcript_id "ENSMUSG00000105662.6_tx_20"; exon_id "chr3_35683808_35683988_-"; exonnum "13"; txlen "2577";
chr3	sragcm37_mid	exon	35683808	35683988	0.274601181143891	-	.	gene_id "ENSMUSG00000105662.6"; transcript_id "ENSMUSG00000105662.6_tx_21"; exon_id "chr3_35683808_35683988_-"; exonnum "14"; txlen "2475";
chr3	sragcm37_mid	exon	35683808	35683988	0.274601181143891	-	.	gene_id "ENSMUSG00000105662.6"; transcript_id "ENSMUSG00000105662.6_tx_22"; exon_id "chr3_35683808_35683988_-"; exonnum "13"; txlen "2669";
chr3	sragcm37_mid	exon	35683808	35683988	0.274601181143891	-	.	gene_id "ENSMUSG00000105662.6"; transcript_id "ENSMUSG00000105662.6_tx_23"; exon_id "chr3_35683808_35683988_-"; exonnum "14"; txlen "2567";
chr3	sragcm37_mid	exon	35683808	35683988	0.274601181143891	-	.	gene_id "ENSMUSG00000105662.6"; transcript_id "ENSMUSG00000105662.6_tx_24"; exon_id "chr3_35683808_35683988_-"; exonnum "14"; txlen "2649";
chr3	sragcm37_mid	exon	35683808	35683988	0.274601181143891	-	.	gene_id "ENSMUSG00000105662.6"; transcript_id "ENSMUSG00000105662.6_tx_25"; exon_id "chr3_35683808_35683988_-"; exonnum "14"; txlen "2579";
chr3	sragcm37_mid	exon	35683808	35683988	0.274601181143891	-	.	gene_id "ENSMUSG00000105662.6"; transcript_id "ENSMUSG00000105662.6_tx_26"; exon_id "chr3_35683808_35683988_-"; exonnum "14"; txlen "2671";
chr3	sragcm37_mid	exon	35683808	35683988	0.274601181143891	-	.	gene_id "ENSMUSG00000105662.6"; transcript_id "ENSMUSG00000105662.6_tx_27"; exon_id "chr3_35683808_35683988_-"; exonnum "14"; txlen "2753";
chr3	sragcm37_mid	exon	35683808	35683988	0.274601181143891	-	.	gene_id "ENSMUSG00000105662.6"; transcript_id "ENSMUSG00000105662.6_tx_28"; exon_id "chr3_35683808_35683988_-"; exonnum "15"; txlen "2651";
chr3	sragcm37_mid	exon	35683808	35683988	0.274601181143891	-	.	gene_id "ENSMUSG00000105662.6"; transcript_id "ENSMUSG00000105662.6_tx_29"; exon_id "chr3_35683808_35683988_-"; exonnum "15"; txlen "2825";
chr3	sragcm37_mid	exon	35683808	35683988	0.274601181143891	-	.	gene_id "ENSMUSG00000105662.6"; transcript_id "ENSMUSG00000105662.6_tx_30"; exon_id "chr3_35683808_35683988_-"; exonnum "15"; txlen "2917";
chr3	sragcm37_mid	exon	35683808	35683988	0.195692795757716	-	.	gene_id "ENSMUSG00000105662.6"; transcript_id "ENSMUSG00000105662.6_tx_40"; exon_id "chr3_35683808_35683988_-"; exonnum "12"; txlen "2200";
chr3	sragcm37_mid	exon	35683808	35683988	0.195692795757716	-	.	gene_id "ENSMUSG00000105662.6"; transcript_id "ENSMUSG00000105662.6_tx_41"; exon_id "chr3_35683808_35683988_-"; exonnum "12"; txlen "2292";
chr3	sragcm37_mid	exon	35683808	35683988	0.195692795757716	-	.	gene_id "ENSMUSG00000105662.6"; transcript_id "ENSMUSG00000105662.6_tx_42"; exon_id "chr3_35683808_35683988_-"; exonnum "12"; txlen "2374";
chr3	sragcm37_mid	exon	35683808	35683988	0.17023169007311	-	.	gene_id "ENSMUSG00000105662.6"; transcript_id "ENSMUSG00000105662.6_tx_45"; exon_id "chr3_35683808_35683988_-"; exonnum "12"; txlen "2144";
chr3	sragcm37_mid	exon	35683808	35683988	0.17023169007311	-	.	gene_id "ENSMUSG00000105662.6"; transcript_id "ENSMUSG00000105662.6_tx_46"; exon_id "chr3_35683808_35683988_-"; exonnum "12"; txlen "2236";
chr3	sragcm37_mid	exon	35683808	35683988	0.17023169007311	-	.	gene_id "ENSMUSG00000105662.6"; transcript_id "ENSMUSG00000105662.6_tx_51"; exon_id "chr3_35683808_35683988_-"; exonnum "12"; txlen "2318";
chr3	HAVANA	exon	35683838	35683988	0	-	.	gene_id "ENSMUSG00000105662.6"; transcript_id "ENSMUST00000196349.2"; gene_type "lncRNA"; gene_name "Gm6639"; transcript_type "lncRNA"; transcript_name "Gm6639-201"; exon_number 3; exon_id "ENSMUSE00001346437.2"; level 2; transcript_support_level "3"; mgi_id "MGI:3779620"; tag "basic"; havana_gene "OTTMUSG00000052213.1"; havana_transcript "OTTMUST00000131183.1";
chr3	HAVANA	exon	35683867	35683988	0	-	.	gene_id "ENSMUSG00000105662.6"; transcript_id "ENSMUST00000198751.5"; gene_type "lncRNA"; gene_name "Gm6639"; transcript_type "lncRNA"; transcript_name "Gm6639-203"; exon_number 13; exon_id "ENSMUSE00001352204.2"; level 2; transcript_support_level "1"; mgi_id "MGI:3779620"; tag "basic"; tag "Ensembl_canonical"; tag "GENCODE_Primary"; havana_gene "OTTMUSG00000052213.1"; havana_transcript "OTTMUST00000131180.1";
chr3	HAVANA	exon	35683867	35683988	0	-	.	gene_id "ENSMUSG00000105662.6"; transcript_id "ENSMUST00000199182.2"; gene_type "lncRNA"; gene_name "Gm6639"; transcript_type "lncRNA"; transcript_name "Gm6639-204"; exon_number 2; exon_id "ENSMUSE00001352204.2"; level 2; transcript_support_level "5"; mgi_id "MGI:3779620"; tag "basic"; havana_gene "OTTMUSG00000052213.1"; havana_transcript "OTTMUST00000131182.1";
chr3	HAVANA	exon	35683867	35683988	0	-	.	gene_id "ENSMUSG00000105662.6"; transcript_id "ENSMUST00000291956.1"; gene_type "lncRNA"; gene_name "Gm6639"; transcript_type "lncRNA"; transcript_name "Gm6639-209"; exon_number 13; exon_id "ENSMUSE00001352204.2"; level 2; mgi_id "MGI:3779620"; tag "basic"; tag "TAGENE"; havana_gene "OTTMUSG00000052213.1";
chr3	HAVANA	exon	35683867	35683988	0	-	.	gene_id "ENSMUSG00000105662.6"; transcript_id "ENSMUST00000291954.1"; gene_type "lncRNA"; gene_name "Gm6639"; transcript_type "lncRNA"; transcript_name "Gm6639-207"; exon_number 12; exon_id "ENSMUSE00001352204.2"; level 2; mgi_id "MGI:3779620"; tag "TAGENE"; havana_gene "OTTMUSG00000052213.1";
chr3	ENSEMBL_gcm37	exon	35683867	35683988	0.353696147698603	-	.	gene_id "ENSMUSG00000105662.6"; transcript_id "ENSMUSG00000105662.6_tx_11"; exon_id "chr3_35683867_35683988_-"; exonnum "14"; txlen "2590";
chr3	ENSEMBL_gcm37	exon	35683867	35683988	0.353696147698603	-	.	gene_id "ENSMUSG00000105662.6"; transcript_id "ENSMUSG00000105662.6_tx_12"; exon_id "chr3_35683867_35683988_-"; exonnum "14"; txlen "2682";
chr3	ENSEMBL_gcm37	exon	35683867	35683988	0.353696147698603	-	.	gene_id "ENSMUSG00000105662.6"; transcript_id "ENSMUSG00000105662.6_tx_15"; exon_id "chr3_35683867_35683988_-"; exonnum "15"; txlen "2766";
chr3	ENSEMBL_gcm37	exon	35683867	35683988	0.353696147698603	-	.	gene_id "ENSMUSG00000105662.6"; transcript_id "ENSMUSG00000105662.6_tx_16"; exon_id "chr3_35683867_35683988_-"; exonnum "15"; txlen "2858";
chr3	ENSEMBL_gcm37	exon	35683867	35683988	0.527084173187159	-	.	gene_id "ENSMUSG00000105662.6"; transcript_id "ENSMUSG00000105662.6_tx_2"; exon_id "chr3_35683867_35683988_-"; exonnum "13"; txlen "2518";
chr3	ENSEMBL_gcm37	exon	35683867	35683988	0.239011366757427	-	.	gene_id "ENSMUSG00000105662.6"; transcript_id "ENSMUSG00000105662.6_tx_33"; exon_id "chr3_35683867_35683988_-"; exonnum "2"; txlen "523";
chr3	ENSEMBL_gcm37	exon	35683867	35683988	0.233965824272645	-	.	gene_id "ENSMUSG00000105662.6"; transcript_id "ENSMUSG00000105662.6_tx_36"; exon_id "chr3_35683867_35683988_-"; exonnum "12"; txlen "2315";
chr3	ENSEMBL_gcm37	exon	35683867	35683988	0.233965824272645	-	.	gene_id "ENSMUSG00000105662.6"; transcript_id "ENSMUSG00000105662.6_tx_38"; exon_id "chr3_35683867_35683988_-"; exonnum "13"; txlen "2387";
chr3	ENSEMBL_gcm37	exon	35683867	35683988	0.465430421405427	-	.	gene_id "ENSMUSG00000105662.6"; transcript_id "ENSMUSG00000105662.6_tx_4"; exon_id "chr3_35683867_35683988_-"; exonnum "13"; txlen "2610";
chr3	ENSEMBL_gcm37	exon	35683867	35683988	0.17023169007311	-	.	gene_id "ENSMUSG00000105662.6"; transcript_id "ENSMUSG00000105662.6_tx_47"; exon_id "chr3_35683867_35683988_-"; exonnum "12"; txlen "2259";
chr3	ENSEMBL_gcm37	exon	35683867	35683988	0.17023169007311	-	.	gene_id "ENSMUSG00000105662.6"; transcript_id "ENSMUSG00000105662.6_tx_49"; exon_id "chr3_35683867_35683988_-"; exonnum "12"; txlen "2351";
chr3	ENSEMBL_gcm37	exon	35683867	35683988	0.17023169007311	-	.	gene_id "ENSMUSG00000105662.6"; transcript_id "ENSMUSG00000105662.6_tx_52"; exon_id "chr3_35683867_35683988_-"; exonnum "13"; txlen "2331";
chr3	ENSEMBL_gcm37	exon	35683867	35683988	0.17023169007311	-	.	gene_id "ENSMUSG00000105662.6"; transcript_id "ENSMUSG00000105662.6_tx_55"; exon_id "chr3_35683867_35683988_-"; exonnum "13"; txlen "2435";
chr3	ENSEMBL_gcm37	exon	35683867	35683988	0.131517618626262	-	.	gene_id "ENSMUSG00000105662.6"; transcript_id "ENSMUSG00000105662.6_tx_56"; exon_id "chr3_35683867_35683988_-"; exonnum "2"; txlen "924";
chr3	ENSEMBL_gcm37	exon	35683867	35683988	0.104440461850267	-	.	gene_id "ENSMUSG00000105662.6"; transcript_id "ENSMUSG00000105662.6_tx_59"; exon_id "chr3_35683867_35683988_-"; exonnum "2"; txlen "1098";
chr3	ENSEMBL_gcm37	exon	35683867	35683988	0.104440461850267	-	.	gene_id "ENSMUSG00000105662.6"; transcript_id "ENSMUSG00000105662.6_tx_61"; exon_id "chr3_35683867_35683988_-"; exonnum "2"; txlen "976";
chr3	ENSEMBL_gcm37	exon	35683867	35683988	0.376211340328791	-	.	gene_id "ENSMUSG00000105662.6"; transcript_id "ENSMUSG00000105662.6_tx_7"; exon_id "chr3_35683867_35683988_-"; exonnum "14"; txlen "2694";
chr3	ENSEMBL_gcm37	exon	35683867	35683988	0.0382730285149299	-	.	gene_id "ENSMUSG00000105662.6"; transcript_id "ENSMUSG00000105662.6_tx_70"; exon_id "chr3_35683867_35683988_-"; exonnum "12"; txlen "2407";
chr3	ENSEMBL_gcm37	exon	35683867	35683988	0.0382730285149299	-	.	gene_id "ENSMUSG00000105662.6"; transcript_id "ENSMUSG00000105662.6_tx_71"; exon_id "chr3_35683867_35683988_-"; exonnum "13"; txlen "2479";
chr3	ENSEMBL_gcm37	exon	35683867	35683988	0.0382730285149299	-	.	gene_id "ENSMUSG00000105662.6"; transcript_id "ENSMUSG00000105662.6_tx_75"; exon_id "chr3_35683867_35683988_-"; exonnum "14"; txlen "2563";
chr3	ENSEMBL_gcm37	exon	35683867	35683988	0.0382730285149299	-	.	gene_id "ENSMUSG00000105662.6"; transcript_id "ENSMUSG00000105662.6_tx_76"; exon_id "chr3_35683867_35683988_-"; exonnum "14"; txlen "2655";
chr3	ENSEMBL_gcm37	exon	35683867	35683988	0.0382730285149299	-	.	gene_id "ENSMUSG00000105662.6"; transcript_id "ENSMUSG00000105662.6_tx_77"; exon_id "chr3_35683867_35683988_-"; exonnum "13"; txlen "2491";
chr3	ENSEMBL_gcm37	exon	35683867	35683988	0.0382730285149299	-	.	gene_id "ENSMUSG00000105662.6"; transcript_id "ENSMUSG00000105662.6_tx_78"; exon_id "chr3_35683867_35683988_-"; exonnum "13"; txlen "2583";
chr3	ENSEMBL_gcm37	exon	35683867	35683988	0.376211340328791	-	.	gene_id "ENSMUSG00000105662.6"; transcript_id "ENSMUSG00000105662.6_tx_8"; exon_id "chr3_35683867_35683988_-"; exonnum "14"; txlen "2786";
chr3	sragcm37_mid	exon	35683891	35683988	0.31689312020768	-	.	gene_id "ENSMUSG00000105662.6"; transcript_id "ENSMUSG00000105662.6_tx_17"; exon_id "chr3_35683891_35683988_-"; exonnum "2"; txlen "900";
chr3	sragcm37_mid	exon	35683891	35683988	0.273822467801675	-	.	gene_id "ENSMUSG00000105662.6"; transcript_id "ENSMUSG00000105662.6_tx_31"; exon_id "chr3_35683891_35683988_-"; exonnum "2"; txlen "778";
chr3	sragcm37_mid	exon	35683891	35683988	0.104440461850267	-	.	gene_id "ENSMUSG00000105662.6"; transcript_id "ENSMUSG00000105662.6_tx_58"; exon_id "chr3_35683891_35683988_-"; exonnum "2"; txlen "1074";
chr3	sragcm37_mid	exon	35683891	35683988	0.104440461850267	-	.	gene_id "ENSMUSG00000105662.6"; transcript_id "ENSMUSG00000105662.6_tx_60"; exon_id "chr3_35683891_35683988_-"; exonnum "2"; txlen "952";
chr3	sragcm37_ss	exon	35684783	35684886	0.239011366757427	-	.	gene_id "ENSMUSG00000105662.6"; transcript_id "ENSMUSG00000105662.6_tx_33"; exon_id "chr3_35684783_35684886_-"; exonnum "1"; txlen "523";
chr3	HAVANA	exon	35685026	35685113	0	-	.	gene_id "ENSMUSG00000105662.6"; transcript_id "ENSMUST00000199182.2"; gene_type "lncRNA"; gene_name "Gm6639"; transcript_type "lncRNA"; transcript_name "Gm6639-204"; exon_number 1; exon_id "ENSMUSE00001354133.2"; level 2; transcript_support_level "5"; mgi_id "MGI:3779620"; tag "basic"; havana_gene "OTTMUSG00000052213.1"; havana_transcript "OTTMUST00000131182.1";
chr3	ENSEMBL_gcm37	exon	35685026	35685113	0.273822467801675	-	.	gene_id "ENSMUSG00000105662.6"; transcript_id "ENSMUSG00000105662.6_tx_31"; exon_id "chr3_35685026_35685113_-"; exonnum "1"; txlen "778";
chr3	ENSEMBL_gcm37	exon	35685026	35685113	0.104440461850267	-	.	gene_id "ENSMUSG00000105662.6"; transcript_id "ENSMUSG00000105662.6_tx_60"; exon_id "chr3_35685026_35685113_-"; exonnum "1"; txlen "952";
chr3	ENSEMBL_gcm37	exon	35685026	35685113	0.104440461850267	-	.	gene_id "ENSMUSG00000105662.6"; transcript_id "ENSMUSG00000105662.6_tx_61"; exon_id "chr3_35685026_35685113_-"; exonnum "1"; txlen "976";
chr3	sragcm37_ss	exon	35685643	35685852	0.31689312020768	-	.	gene_id "ENSMUSG00000105662.6"; transcript_id "ENSMUSG00000105662.6_tx_17"; exon_id "chr3_35685643_35685852_-"; exonnum "1"; txlen "900";
chr3	sragcm37_ss	exon	35685643	35685852	0.131517618626262	-	.	gene_id "ENSMUSG00000105662.6"; transcript_id "ENSMUSG00000105662.6_tx_56"; exon_id "chr3_35685643_35685852_-"; exonnum "1"; txlen "924";
chr3	sragcm37_ss	exon	35685643	35685852	0.104440461850267	-	.	gene_id "ENSMUSG00000105662.6"; transcript_id "ENSMUSG00000105662.6_tx_58"; exon_id "chr3_35685643_35685852_-"; exonnum "1"; txlen "1074";
chr3	sragcm37_ss	exon	35685643	35685852	0.104440461850267	-	.	gene_id "ENSMUSG00000105662.6"; transcript_id "ENSMUSG00000105662.6_tx_59"; exon_id "chr3_35685643_35685852_-"; exonnum "1"; txlen "1098";
chr3	HAVANA	exon	35691045	35691228	0	-	.	gene_id "ENSMUSG00000105662.6"; transcript_id "ENSMUST00000198751.5"; gene_type "lncRNA"; gene_name "Gm6639"; transcript_type "lncRNA"; transcript_name "Gm6639-203"; exon_number 12; exon_id "ENSMUSE00001353040.2"; level 2; transcript_support_level "1"; mgi_id "MGI:3779620"; tag "basic"; tag "Ensembl_canonical"; tag "GENCODE_Primary"; havana_gene "OTTMUSG00000052213.1"; havana_transcript "OTTMUST00000131180.1";
chr3	HAVANA	exon	35691045	35691228	0	-	.	gene_id "ENSMUSG00000105662.6"; transcript_id "ENSMUST00000291956.1"; gene_type "lncRNA"; gene_name "Gm6639"; transcript_type "lncRNA"; transcript_name "Gm6639-209"; exon_number 12; exon_id "ENSMUSE00001353040.2"; level 2; mgi_id "MGI:3779620"; tag "basic"; tag "TAGENE"; havana_gene "OTTMUSG00000052213.1";
chr3	HAVANA	exon	35691045	35691228	0	-	.	gene_id "ENSMUSG00000105662.6"; transcript_id "ENSMUST00000291954.1"; gene_type "lncRNA"; gene_name "Gm6639"; transcript_type "lncRNA"; transcript_name "Gm6639-207"; exon_number 11; exon_id "ENSMUSE00001353040.2"; level 2; mgi_id "MGI:3779620"; tag "TAGENE"; havana_gene "OTTMUSG00000052213.1";
chr3	HAVANA	exon	35691045	35691228	0	-	.	gene_id "ENSMUSG00000105662.6"; transcript_id "ENSMUST00000196349.2"; gene_type "lncRNA"; gene_name "Gm6639"; transcript_type "lncRNA"; transcript_name "Gm6639-201"; exon_number 2; exon_id "ENSMUSE00001353040.2"; level 2; transcript_support_level "3"; mgi_id "MGI:3779620"; tag "basic"; havana_gene "OTTMUSG00000052213.1"; havana_transcript "OTTMUST00000131183.1";
chr3	ENSEMBL_gcm37	exon	35691045	35691228	0.353696147698603	-	.	gene_id "ENSMUSG00000105662.6"; transcript_id "ENSMUSG00000105662.6_tx_11"; exon_id "chr3_35691045_35691228_-"; exonnum "13"; txlen "2590";
chr3	ENSEMBL_gcm37	exon	35691045	35691228	0.353696147698603	-	.	gene_id "ENSMUSG00000105662.6"; transcript_id "ENSMUSG00000105662.6_tx_12"; exon_id "chr3_35691045_35691228_-"; exonnum "13"; txlen "2682";
chr3	ENSEMBL_gcm37	exon	35691045	35691228	0.353696147698603	-	.	gene_id "ENSMUSG00000105662.6"; transcript_id "ENSMUSG00000105662.6_tx_15"; exon_id "chr3_35691045_35691228_-"; exonnum "14"; txlen "2766";
chr3	ENSEMBL_gcm37	exon	35691045	35691228	0.353696147698603	-	.	gene_id "ENSMUSG00000105662.6"; transcript_id "ENSMUSG00000105662.6_tx_16"; exon_id "chr3_35691045_35691228_-"; exonnum "14"; txlen "2858";
chr3	ENSEMBL_gcm37	exon	35691045	35691228	0.274601181143891	-	.	gene_id "ENSMUSG00000105662.6"; transcript_id "ENSMUSG00000105662.6_tx_18"; exon_id "chr3_35691045_35691228_-"; exonnum "12"; txlen "2403";
chr3	ENSEMBL_gcm37	exon	35691045	35691228	0.274601181143891	-	.	gene_id "ENSMUSG00000105662.6"; transcript_id "ENSMUSG00000105662.6_tx_19"; exon_id "chr3_35691045_35691228_-"; exonnum "12"; txlen "2495";
chr3	ENSEMBL_gcm37	exon	35691045	35691228	0.527084173187159	-	.	gene_id "ENSMUSG00000105662.6"; transcript_id "ENSMUSG00000105662.6_tx_2"; exon_id "chr3_35691045_35691228_-"; exonnum "12"; txlen "2518";
chr3	ENSEMBL_gcm37	exon	35691045	35691228	0.274601181143891	-	.	gene_id "ENSMUSG00000105662.6"; transcript_id "ENSMUSG00000105662.6_tx_20"; exon_id "chr3_35691045_35691228_-"; exonnum "12"; txlen "2577";
chr3	ENSEMBL_gcm37	exon	35691045	35691228	0.274601181143891	-	.	gene_id "ENSMUSG00000105662.6"; transcript_id "ENSMUSG00000105662.6_tx_21"; exon_id "chr3_35691045_35691228_-"; exonnum "13"; txlen "2475";
chr3	ENSEMBL_gcm37	exon	35691045	35691228	0.274601181143891	-	.	gene_id "ENSMUSG00000105662.6"; transcript_id "ENSMUSG00000105662.6_tx_22"; exon_id "chr3_35691045_35691228_-"; exonnum "12"; txlen "2669";
chr3	ENSEMBL_gcm37	exon	35691045	35691228	0.274601181143891	-	.	gene_id "ENSMUSG00000105662.6"; transcript_id "ENSMUSG00000105662.6_tx_23"; exon_id "chr3_35691045_35691228_-"; exonnum "13"; txlen "2567";
chr3	ENSEMBL_gcm37	exon	35691045	35691228	0.274601181143891	-	.	gene_id "ENSMUSG00000105662.6"; transcript_id "ENSMUSG00000105662.6_tx_24"; exon_id "chr3_35691045_35691228_-"; exonnum "13"; txlen "2649";
chr3	ENSEMBL_gcm37	exon	35691045	35691228	0.274601181143891	-	.	gene_id "ENSMUSG00000105662.6"; transcript_id "ENSMUSG00000105662.6_tx_25"; exon_id "chr3_35691045_35691228_-"; exonnum "13"; txlen "2579";
chr3	ENSEMBL_gcm37	exon	35691045	35691228	0.274601181143891	-	.	gene_id "ENSMUSG00000105662.6"; transcript_id "ENSMUSG00000105662.6_tx_26"; exon_id "chr3_35691045_35691228_-"; exonnum "13"; txlen "2671";
chr3	ENSEMBL_gcm37	exon	35691045	35691228	0.274601181143891	-	.	gene_id "ENSMUSG00000105662.6"; transcript_id "ENSMUSG00000105662.6_tx_27"; exon_id "chr3_35691045_35691228_-"; exonnum "13"; txlen "2753";
chr3	ENSEMBL_gcm37	exon	35691045	35691228	0.274601181143891	-	.	gene_id "ENSMUSG00000105662.6"; transcript_id "ENSMUSG00000105662.6_tx_28"; exon_id "chr3_35691045_35691228_-"; exonnum "14"; txlen "2651";
chr3	ENSEMBL_gcm37	exon	35691045	35691228	0.274601181143891	-	.	gene_id "ENSMUSG00000105662.6"; transcript_id "ENSMUSG00000105662.6_tx_29"; exon_id "chr3_35691045_35691228_-"; exonnum "14"; txlen "2825";
chr3	ENSEMBL_gcm37	exon	35691045	35691228	0.274601181143891	-	.	gene_id "ENSMUSG00000105662.6"; transcript_id "ENSMUSG00000105662.6_tx_30"; exon_id "chr3_35691045_35691228_-"; exonnum "14"; txlen "2917";
chr3	ENSEMBL_gcm37	exon	35691045	35691228	0.233965824272645	-	.	gene_id "ENSMUSG00000105662.6"; transcript_id "ENSMUSG00000105662.6_tx_36"; exon_id "chr3_35691045_35691228_-"; exonnum "11"; txlen "2315";
chr3	ENSEMBL_gcm37	exon	35691045	35691228	0.233965824272645	-	.	gene_id "ENSMUSG00000105662.6"; transcript_id "ENSMUSG00000105662.6_tx_38"; exon_id "chr3_35691045_35691228_-"; exonnum "12"; txlen "2387";
chr3	ENSEMBL_gcm37	exon	35691045	35691228	0.465430421405427	-	.	gene_id "ENSMUSG00000105662.6"; transcript_id "ENSMUSG00000105662.6_tx_4"; exon_id "chr3_35691045_35691228_-"; exonnum "12"; txlen "2610";
chr3	ENSEMBL_gcm37	exon	35691045	35691228	0.195692795757716	-	.	gene_id "ENSMUSG00000105662.6"; transcript_id "ENSMUSG00000105662.6_tx_40"; exon_id "chr3_35691045_35691228_-"; exonnum "11"; txlen "2200";
chr3	ENSEMBL_gcm37	exon	35691045	35691228	0.195692795757716	-	.	gene_id "ENSMUSG00000105662.6"; transcript_id "ENSMUSG00000105662.6_tx_41"; exon_id "chr3_35691045_35691228_-"; exonnum "11"; txlen "2292";
chr3	ENSEMBL_gcm37	exon	35691045	35691228	0.195692795757716	-	.	gene_id "ENSMUSG00000105662.6"; transcript_id "ENSMUSG00000105662.6_tx_42"; exon_id "chr3_35691045_35691228_-"; exonnum "11"; txlen "2374";
chr3	ENSEMBL_gcm37	exon	35691045	35691228	0.17023169007311	-	.	gene_id "ENSMUSG00000105662.6"; transcript_id "ENSMUSG00000105662.6_tx_45"; exon_id "chr3_35691045_35691228_-"; exonnum "11"; txlen "2144";
chr3	ENSEMBL_gcm37	exon	35691045	35691228	0.17023169007311	-	.	gene_id "ENSMUSG00000105662.6"; transcript_id "ENSMUSG00000105662.6_tx_46"; exon_id "chr3_35691045_35691228_-"; exonnum "11"; txlen "2236";
chr3	ENSEMBL_gcm37	exon	35691045	35691228	0.17023169007311	-	.	gene_id "ENSMUSG00000105662.6"; transcript_id "ENSMUSG00000105662.6_tx_47"; exon_id "chr3_35691045_35691228_-"; exonnum "11"; txlen "2259";
chr3	ENSEMBL_gcm37	exon	35691045	35691228	0.17023169007311	-	.	gene_id "ENSMUSG00000105662.6"; transcript_id "ENSMUSG00000105662.6_tx_49"; exon_id "chr3_35691045_35691228_-"; exonnum "11"; txlen "2351";
chr3	ENSEMBL_gcm37	exon	35691045	35691228	0.17023169007311	-	.	gene_id "ENSMUSG00000105662.6"; transcript_id "ENSMUSG00000105662.6_tx_51"; exon_id "chr3_35691045_35691228_-"; exonnum "11"; txlen "2318";
chr3	ENSEMBL_gcm37	exon	35691045	35691228	0.17023169007311	-	.	gene_id "ENSMUSG00000105662.6"; transcript_id "ENSMUSG00000105662.6_tx_52"; exon_id "chr3_35691045_35691228_-"; exonnum "12"; txlen "2331";
chr3	ENSEMBL_gcm37	exon	35691045	35691228	0.17023169007311	-	.	gene_id "ENSMUSG00000105662.6"; transcript_id "ENSMUSG00000105662.6_tx_55"; exon_id "chr3_35691045_35691228_-"; exonnum "12"; txlen "2435";
chr3	ENSEMBL_gcm37	exon	35691045	35691228	0.376211340328791	-	.	gene_id "ENSMUSG00000105662.6"; transcript_id "ENSMUSG00000105662.6_tx_7"; exon_id "chr3_35691045_35691228_-"; exonnum "13"; txlen "2694";
chr3	ENSEMBL_gcm37	exon	35691045	35691228	0.0382730285149299	-	.	gene_id "ENSMUSG00000105662.6"; transcript_id "ENSMUSG00000105662.6_tx_70"; exon_id "chr3_35691045_35691228_-"; exonnum "11"; txlen "2407";
chr3	ENSEMBL_gcm37	exon	35691045	35691228	0.0382730285149299	-	.	gene_id "ENSMUSG00000105662.6"; transcript_id "ENSMUSG00000105662.6_tx_71"; exon_id "chr3_35691045_35691228_-"; exonnum "12"; txlen "2479";
chr3	ENSEMBL_gcm37	exon	35691045	35691228	0.0382730285149299	-	.	gene_id "ENSMUSG00000105662.6"; transcript_id "ENSMUSG00000105662.6_tx_75"; exon_id "chr3_35691045_35691228_-"; exonnum "13"; txlen "2563";
chr3	ENSEMBL_gcm37	exon	35691045	35691228	0.0382730285149299	-	.	gene_id "ENSMUSG00000105662.6"; transcript_id "ENSMUSG00000105662.6_tx_76"; exon_id "chr3_35691045_35691228_-"; exonnum "13"; txlen "2655";
chr3	ENSEMBL_gcm37	exon	35691045	35691228	0.0382730285149299	-	.	gene_id "ENSMUSG00000105662.6"; transcript_id "ENSMUSG00000105662.6_tx_77"; exon_id "chr3_35691045_35691228_-"; exonnum "12"; txlen "2491";
chr3	ENSEMBL_gcm37	exon	35691045	35691228	0.0382730285149299	-	.	gene_id "ENSMUSG00000105662.6"; transcript_id "ENSMUSG00000105662.6_tx_78"; exon_id "chr3_35691045_35691228_-"; exonnum "12"; txlen "2583";
chr3	ENSEMBL_gcm37	exon	35691045	35691228	0.376211340328791	-	.	gene_id "ENSMUSG00000105662.6"; transcript_id "ENSMUSG00000105662.6_tx_8"; exon_id "chr3_35691045_35691228_-"; exonnum "13"; txlen "2786";
chr3	HAVANA	exon	35691682	35691714	0	-	.	gene_id "ENSMUSG00000105662.6"; transcript_id "ENSMUST00000196349.2"; gene_type "lncRNA"; gene_name "Gm6639"; transcript_type "lncRNA"; transcript_name "Gm6639-201"; exon_number 1; exon_id "ENSMUSE00001346873.2"; level 2; transcript_support_level "3"; mgi_id "MGI:3779620"; tag "basic"; havana_gene "OTTMUSG00000052213.1"; havana_transcript "OTTMUST00000131183.1";
chr3	HAVANA	exon	35691682	35691940	0	-	.	gene_id "ENSMUSG00000105662.6"; transcript_id "ENSMUST00000198751.5"; gene_type "lncRNA"; gene_name "Gm6639"; transcript_type "lncRNA"; transcript_name "Gm6639-203"; exon_number 11; exon_id "ENSMUSE00001352116.2"; level 2; transcript_support_level "1"; mgi_id "MGI:3779620"; tag "basic"; tag "Ensembl_canonical"; tag "GENCODE_Primary"; havana_gene "OTTMUSG00000052213.1"; havana_transcript "OTTMUST00000131180.1";
chr3	HAVANA	exon	35691682	35691940	0	-	.	gene_id "ENSMUSG00000105662.6"; transcript_id "ENSMUST00000291956.1"; gene_type "lncRNA"; gene_name "Gm6639"; transcript_type "lncRNA"; transcript_name "Gm6639-209"; exon_number 11; exon_id "ENSMUSE00001352116.2"; level 2; mgi_id "MGI:3779620"; tag "basic"; tag "TAGENE"; havana_gene "OTTMUSG00000052213.1";
chr3	ENSEMBL_gcm37	exon	35691682	35691940	0.353696147698603	-	.	gene_id "ENSMUSG00000105662.6"; transcript_id "ENSMUSG00000105662.6_tx_11"; exon_id "chr3_35691682_35691940_-"; exonnum "12"; txlen "2590";
chr3	ENSEMBL_gcm37	exon	35691682	35691940	0.353696147698603	-	.	gene_id "ENSMUSG00000105662.6"; transcript_id "ENSMUSG00000105662.6_tx_12"; exon_id "chr3_35691682_35691940_-"; exonnum "12"; txlen "2682";
chr3	ENSEMBL_gcm37	exon	35691682	35691940	0.353696147698603	-	.	gene_id "ENSMUSG00000105662.6"; transcript_id "ENSMUSG00000105662.6_tx_15"; exon_id "chr3_35691682_35691940_-"; exonnum "13"; txlen "2766";
chr3	ENSEMBL_gcm37	exon	35691682	35691940	0.353696147698603	-	.	gene_id "ENSMUSG00000105662.6"; transcript_id "ENSMUSG00000105662.6_tx_16"; exon_id "chr3_35691682_35691940_-"; exonnum "13"; txlen "2858";
chr3	ENSEMBL_gcm37	exon	35691682	35691940	0.274601181143891	-	.	gene_id "ENSMUSG00000105662.6"; transcript_id "ENSMUSG00000105662.6_tx_18"; exon_id "chr3_35691682_35691940_-"; exonnum "11"; txlen "2403";
chr3	ENSEMBL_gcm37	exon	35691682	35691940	0.274601181143891	-	.	gene_id "ENSMUSG00000105662.6"; transcript_id "ENSMUSG00000105662.6_tx_19"; exon_id "chr3_35691682_35691940_-"; exonnum "11"; txlen "2495";
chr3	ENSEMBL_gcm37	exon	35691682	35691940	0.527084173187159	-	.	gene_id "ENSMUSG00000105662.6"; transcript_id "ENSMUSG00000105662.6_tx_2"; exon_id "chr3_35691682_35691940_-"; exonnum "11"; txlen "2518";
chr3	ENSEMBL_gcm37	exon	35691682	35691940	0.274601181143891	-	.	gene_id "ENSMUSG00000105662.6"; transcript_id "ENSMUSG00000105662.6_tx_20"; exon_id "chr3_35691682_35691940_-"; exonnum "11"; txlen "2577";
chr3	ENSEMBL_gcm37	exon	35691682	35691940	0.274601181143891	-	.	gene_id "ENSMUSG00000105662.6"; transcript_id "ENSMUSG00000105662.6_tx_21"; exon_id "chr3_35691682_35691940_-"; exonnum "12"; txlen "2475";
chr3	ENSEMBL_gcm37	exon	35691682	35691940	0.274601181143891	-	.	gene_id "ENSMUSG00000105662.6"; transcript_id "ENSMUSG00000105662.6_tx_22"; exon_id "chr3_35691682_35691940_-"; exonnum "11"; txlen "2669";
chr3	ENSEMBL_gcm37	exon	35691682	35691940	0.274601181143891	-	.	gene_id "ENSMUSG00000105662.6"; transcript_id "ENSMUSG00000105662.6_tx_23"; exon_id "chr3_35691682_35691940_-"; exonnum "12"; txlen "2567";
chr3	ENSEMBL_gcm37	exon	35691682	35691940	0.274601181143891	-	.	gene_id "ENSMUSG00000105662.6"; transcript_id "ENSMUSG00000105662.6_tx_24"; exon_id "chr3_35691682_35691940_-"; exonnum "12"; txlen "2649";
chr3	ENSEMBL_gcm37	exon	35691682	35691940	0.274601181143891	-	.	gene_id "ENSMUSG00000105662.6"; transcript_id "ENSMUSG00000105662.6_tx_25"; exon_id "chr3_35691682_35691940_-"; exonnum "12"; txlen "2579";
chr3	ENSEMBL_gcm37	exon	35691682	35691940	0.274601181143891	-	.	gene_id "ENSMUSG00000105662.6"; transcript_id "ENSMUSG00000105662.6_tx_26"; exon_id "chr3_35691682_35691940_-"; exonnum "12"; txlen "2671";
chr3	ENSEMBL_gcm37	exon	35691682	35691940	0.274601181143891	-	.	gene_id "ENSMUSG00000105662.6"; transcript_id "ENSMUSG00000105662.6_tx_27"; exon_id "chr3_35691682_35691940_-"; exonnum "12"; txlen "2753";
chr3	ENSEMBL_gcm37	exon	35691682	35691940	0.274601181143891	-	.	gene_id "ENSMUSG00000105662.6"; transcript_id "ENSMUSG00000105662.6_tx_28"; exon_id "chr3_35691682_35691940_-"; exonnum "13"; txlen "2651";
chr3	ENSEMBL_gcm37	exon	35691682	35691940	0.274601181143891	-	.	gene_id "ENSMUSG00000105662.6"; transcript_id "ENSMUSG00000105662.6_tx_29"; exon_id "chr3_35691682_35691940_-"; exonnum "13"; txlen "2825";
chr3	ENSEMBL_gcm37	exon	35691682	35691940	0.274601181143891	-	.	gene_id "ENSMUSG00000105662.6"; transcript_id "ENSMUSG00000105662.6_tx_30"; exon_id "chr3_35691682_35691940_-"; exonnum "13"; txlen "2917";
chr3	ENSEMBL_gcm37	exon	35691682	35691940	0.233965824272645	-	.	gene_id "ENSMUSG00000105662.6"; transcript_id "ENSMUSG00000105662.6_tx_36"; exon_id "chr3_35691682_35691940_-"; exonnum "10"; txlen "2315";
chr3	ENSEMBL_gcm37	exon	35691682	35691940	0.233965824272645	-	.	gene_id "ENSMUSG00000105662.6"; transcript_id "ENSMUSG00000105662.6_tx_38"; exon_id "chr3_35691682_35691940_-"; exonnum "11"; txlen "2387";
chr3	ENSEMBL_gcm37	exon	35691682	35691940	0.465430421405427	-	.	gene_id "ENSMUSG00000105662.6"; transcript_id "ENSMUSG00000105662.6_tx_4"; exon_id "chr3_35691682_35691940_-"; exonnum "11"; txlen "2610";
chr3	ENSEMBL_gcm37	exon	35691682	35691940	0.195692795757716	-	.	gene_id "ENSMUSG00000105662.6"; transcript_id "ENSMUSG00000105662.6_tx_40"; exon_id "chr3_35691682_35691940_-"; exonnum "10"; txlen "2200";
chr3	ENSEMBL_gcm37	exon	35691682	35691940	0.195692795757716	-	.	gene_id "ENSMUSG00000105662.6"; transcript_id "ENSMUSG00000105662.6_tx_41"; exon_id "chr3_35691682_35691940_-"; exonnum "10"; txlen "2292";
chr3	ENSEMBL_gcm37	exon	35691682	35691940	0.195692795757716	-	.	gene_id "ENSMUSG00000105662.6"; transcript_id "ENSMUSG00000105662.6_tx_42"; exon_id "chr3_35691682_35691940_-"; exonnum "10"; txlen "2374";
chr3	ENSEMBL_gcm37	exon	35691682	35691940	0.376211340328791	-	.	gene_id "ENSMUSG00000105662.6"; transcript_id "ENSMUSG00000105662.6_tx_7"; exon_id "chr3_35691682_35691940_-"; exonnum "12"; txlen "2694";
chr3	ENSEMBL_gcm37	exon	35691682	35691940	0.0382730285149299	-	.	gene_id "ENSMUSG00000105662.6"; transcript_id "ENSMUSG00000105662.6_tx_70"; exon_id "chr3_35691682_35691940_-"; exonnum "10"; txlen "2407";
chr3	ENSEMBL_gcm37	exon	35691682	35691940	0.0382730285149299	-	.	gene_id "ENSMUSG00000105662.6"; transcript_id "ENSMUSG00000105662.6_tx_71"; exon_id "chr3_35691682_35691940_-"; exonnum "11"; txlen "2479";
chr3	ENSEMBL_gcm37	exon	35691682	35691940	0.0382730285149299	-	.	gene_id "ENSMUSG00000105662.6"; transcript_id "ENSMUSG00000105662.6_tx_75"; exon_id "chr3_35691682_35691940_-"; exonnum "12"; txlen "2563";
chr3	ENSEMBL_gcm37	exon	35691682	35691940	0.0382730285149299	-	.	gene_id "ENSMUSG00000105662.6"; transcript_id "ENSMUSG00000105662.6_tx_76"; exon_id "chr3_35691682_35691940_-"; exonnum "12"; txlen "2655";
chr3	ENSEMBL_gcm37	exon	35691682	35691940	0.0382730285149299	-	.	gene_id "ENSMUSG00000105662.6"; transcript_id "ENSMUSG00000105662.6_tx_77"; exon_id "chr3_35691682_35691940_-"; exonnum "11"; txlen "2491";
chr3	ENSEMBL_gcm37	exon	35691682	35691940	0.0382730285149299	-	.	gene_id "ENSMUSG00000105662.6"; transcript_id "ENSMUSG00000105662.6_tx_78"; exon_id "chr3_35691682_35691940_-"; exonnum "11"; txlen "2583";
chr3	ENSEMBL_gcm37	exon	35691682	35691940	0.376211340328791	-	.	gene_id "ENSMUSG00000105662.6"; transcript_id "ENSMUSG00000105662.6_tx_8"; exon_id "chr3_35691682_35691940_-"; exonnum "12"; txlen "2786";
chr3	HAVANA	exon	35691682	35692060	0	-	.	gene_id "ENSMUSG00000105662.6"; transcript_id "ENSMUST00000196841.5"; gene_type "lncRNA"; gene_name "Gm6639"; transcript_type "lncRNA"; transcript_name "Gm6639-202"; exon_number 13; exon_id "ENSMUSE00001357187.2"; level 2; transcript_support_level "5"; mgi_id "MGI:3779620"; tag "basic"; havana_gene "OTTMUSG00000052213.1"; havana_transcript "OTTMUST00000131181.1";
chr3	HAVANA	exon	35693658	35693837	0	-	.	gene_id "ENSMUSG00000105662.6"; transcript_id "ENSMUST00000198751.5"; gene_type "lncRNA"; gene_name "Gm6639"; transcript_type "lncRNA"; transcript_name "Gm6639-203"; exon_number 10; exon_id "ENSMUSE00001348859.2"; level 2; transcript_support_level "1"; mgi_id "MGI:3779620"; tag "basic"; tag "Ensembl_canonical"; tag "GENCODE_Primary"; havana_gene "OTTMUSG00000052213.1"; havana_transcript "OTTMUST00000131180.1";
chr3	HAVANA	exon	35693658	35693837	0	-	.	gene_id "ENSMUSG00000105662.6"; transcript_id "ENSMUST00000196841.5"; gene_type "lncRNA"; gene_name "Gm6639"; transcript_type "lncRNA"; transcript_name "Gm6639-202"; exon_number 12; exon_id "ENSMUSE00001348859.2"; level 2; transcript_support_level "5"; mgi_id "MGI:3779620"; tag "basic"; havana_gene "OTTMUSG00000052213.1"; havana_transcript "OTTMUST00000131181.1";
chr3	HAVANA	exon	35693658	35693837	0	-	.	gene_id "ENSMUSG00000105662.6"; transcript_id "ENSMUST00000291956.1"; gene_type "lncRNA"; gene_name "Gm6639"; transcript_type "lncRNA"; transcript_name "Gm6639-209"; exon_number 10; exon_id "ENSMUSE00001348859.2"; level 2; mgi_id "MGI:3779620"; tag "basic"; tag "TAGENE"; havana_gene "OTTMUSG00000052213.1";
chr3	HAVANA	exon	35693658	35693837	0	-	.	gene_id "ENSMUSG00000105662.6"; transcript_id "ENSMUST00000291954.1"; gene_type "lncRNA"; gene_name "Gm6639"; transcript_type "lncRNA"; transcript_name "Gm6639-207"; exon_number 10; exon_id "ENSMUSE00001348859.2"; level 2; mgi_id "MGI:3779620"; tag "TAGENE"; havana_gene "OTTMUSG00000052213.1";
chr3	ENSEMBL_gcm37	exon	35693658	35693837	0.353696147698603	-	.	gene_id "ENSMUSG00000105662.6"; transcript_id "ENSMUSG00000105662.6_tx_11"; exon_id "chr3_35693658_35693837_-"; exonnum "11"; txlen "2590";
chr3	ENSEMBL_gcm37	exon	35693658	35693837	0.353696147698603	-	.	gene_id "ENSMUSG00000105662.6"; transcript_id "ENSMUSG00000105662.6_tx_12"; exon_id "chr3_35693658_35693837_-"; exonnum "11"; txlen "2682";
chr3	ENSEMBL_gcm37	exon	35693658	35693837	0.353696147698603	-	.	gene_id "ENSMUSG00000105662.6"; transcript_id "ENSMUSG00000105662.6_tx_15"; exon_id "chr3_35693658_35693837_-"; exonnum "12"; txlen "2766";
chr3	ENSEMBL_gcm37	exon	35693658	35693837	0.353696147698603	-	.	gene_id "ENSMUSG00000105662.6"; transcript_id "ENSMUSG00000105662.6_tx_16"; exon_id "chr3_35693658_35693837_-"; exonnum "12"; txlen "2858";
chr3	ENSEMBL_gcm37	exon	35693658	35693837	0.274601181143891	-	.	gene_id "ENSMUSG00000105662.6"; transcript_id "ENSMUSG00000105662.6_tx_18"; exon_id "chr3_35693658_35693837_-"; exonnum "10"; txlen "2403";
chr3	ENSEMBL_gcm37	exon	35693658	35693837	0.274601181143891	-	.	gene_id "ENSMUSG00000105662.6"; transcript_id "ENSMUSG00000105662.6_tx_19"; exon_id "chr3_35693658_35693837_-"; exonnum "10"; txlen "2495";
chr3	ENSEMBL_gcm37	exon	35693658	35693837	0.527084173187159	-	.	gene_id "ENSMUSG00000105662.6"; transcript_id "ENSMUSG00000105662.6_tx_2"; exon_id "chr3_35693658_35693837_-"; exonnum "10"; txlen "2518";
chr3	ENSEMBL_gcm37	exon	35693658	35693837	0.274601181143891	-	.	gene_id "ENSMUSG00000105662.6"; transcript_id "ENSMUSG00000105662.6_tx_20"; exon_id "chr3_35693658_35693837_-"; exonnum "10"; txlen "2577";
chr3	ENSEMBL_gcm37	exon	35693658	35693837	0.274601181143891	-	.	gene_id "ENSMUSG00000105662.6"; transcript_id "ENSMUSG00000105662.6_tx_21"; exon_id "chr3_35693658_35693837_-"; exonnum "11"; txlen "2475";
chr3	ENSEMBL_gcm37	exon	35693658	35693837	0.274601181143891	-	.	gene_id "ENSMUSG00000105662.6"; transcript_id "ENSMUSG00000105662.6_tx_22"; exon_id "chr3_35693658_35693837_-"; exonnum "10"; txlen "2669";
chr3	ENSEMBL_gcm37	exon	35693658	35693837	0.274601181143891	-	.	gene_id "ENSMUSG00000105662.6"; transcript_id "ENSMUSG00000105662.6_tx_23"; exon_id "chr3_35693658_35693837_-"; exonnum "11"; txlen "2567";
chr3	ENSEMBL_gcm37	exon	35693658	35693837	0.274601181143891	-	.	gene_id "ENSMUSG00000105662.6"; transcript_id "ENSMUSG00000105662.6_tx_24"; exon_id "chr3_35693658_35693837_-"; exonnum "11"; txlen "2649";
chr3	ENSEMBL_gcm37	exon	35693658	35693837	0.274601181143891	-	.	gene_id "ENSMUSG00000105662.6"; transcript_id "ENSMUSG00000105662.6_tx_25"; exon_id "chr3_35693658_35693837_-"; exonnum "11"; txlen "2579";
chr3	ENSEMBL_gcm37	exon	35693658	35693837	0.274601181143891	-	.	gene_id "ENSMUSG00000105662.6"; transcript_id "ENSMUSG00000105662.6_tx_26"; exon_id "chr3_35693658_35693837_-"; exonnum "11"; txlen "2671";
chr3	ENSEMBL_gcm37	exon	35693658	35693837	0.274601181143891	-	.	gene_id "ENSMUSG00000105662.6"; transcript_id "ENSMUSG00000105662.6_tx_27"; exon_id "chr3_35693658_35693837_-"; exonnum "11"; txlen "2753";
chr3	ENSEMBL_gcm37	exon	35693658	35693837	0.274601181143891	-	.	gene_id "ENSMUSG00000105662.6"; transcript_id "ENSMUSG00000105662.6_tx_28"; exon_id "chr3_35693658_35693837_-"; exonnum "12"; txlen "2651";
chr3	ENSEMBL_gcm37	exon	35693658	35693837	0.274601181143891	-	.	gene_id "ENSMUSG00000105662.6"; transcript_id "ENSMUSG00000105662.6_tx_29"; exon_id "chr3_35693658_35693837_-"; exonnum "12"; txlen "2825";
chr3	ENSEMBL_gcm37	exon	35693658	35693837	0.274601181143891	-	.	gene_id "ENSMUSG00000105662.6"; transcript_id "ENSMUSG00000105662.6_tx_30"; exon_id "chr3_35693658_35693837_-"; exonnum "12"; txlen "2917";
chr3	ENSEMBL_gcm37	exon	35693658	35693837	0.233965824272645	-	.	gene_id "ENSMUSG00000105662.6"; transcript_id "ENSMUSG00000105662.6_tx_36"; exon_id "chr3_35693658_35693837_-"; exonnum "9"; txlen "2315";
chr3	ENSEMBL_gcm37	exon	35693658	35693837	0.233965824272645	-	.	gene_id "ENSMUSG00000105662.6"; transcript_id "ENSMUSG00000105662.6_tx_38"; exon_id "chr3_35693658_35693837_-"; exonnum "10"; txlen "2387";
chr3	ENSEMBL_gcm37	exon	35693658	35693837	0.465430421405427	-	.	gene_id "ENSMUSG00000105662.6"; transcript_id "ENSMUSG00000105662.6_tx_4"; exon_id "chr3_35693658_35693837_-"; exonnum "10"; txlen "2610";
chr3	ENSEMBL_gcm37	exon	35693658	35693837	0.195692795757716	-	.	gene_id "ENSMUSG00000105662.6"; transcript_id "ENSMUSG00000105662.6_tx_40"; exon_id "chr3_35693658_35693837_-"; exonnum "9"; txlen "2200";
chr3	ENSEMBL_gcm37	exon	35693658	35693837	0.195692795757716	-	.	gene_id "ENSMUSG00000105662.6"; transcript_id "ENSMUSG00000105662.6_tx_41"; exon_id "chr3_35693658_35693837_-"; exonnum "9"; txlen "2292";
chr3	ENSEMBL_gcm37	exon	35693658	35693837	0.195692795757716	-	.	gene_id "ENSMUSG00000105662.6"; transcript_id "ENSMUSG00000105662.6_tx_42"; exon_id "chr3_35693658_35693837_-"; exonnum "9"; txlen "2374";
chr3	ENSEMBL_gcm37	exon	35693658	35693837	0.17023169007311	-	.	gene_id "ENSMUSG00000105662.6"; transcript_id "ENSMUSG00000105662.6_tx_45"; exon_id "chr3_35693658_35693837_-"; exonnum "10"; txlen "2144";
chr3	ENSEMBL_gcm37	exon	35693658	35693837	0.17023169007311	-	.	gene_id "ENSMUSG00000105662.6"; transcript_id "ENSMUSG00000105662.6_tx_46"; exon_id "chr3_35693658_35693837_-"; exonnum "10"; txlen "2236";
chr3	ENSEMBL_gcm37	exon	35693658	35693837	0.17023169007311	-	.	gene_id "ENSMUSG00000105662.6"; transcript_id "ENSMUSG00000105662.6_tx_47"; exon_id "chr3_35693658_35693837_-"; exonnum "10"; txlen "2259";
chr3	ENSEMBL_gcm37	exon	35693658	35693837	0.17023169007311	-	.	gene_id "ENSMUSG00000105662.6"; transcript_id "ENSMUSG00000105662.6_tx_49"; exon_id "chr3_35693658_35693837_-"; exonnum "10"; txlen "2351";
chr3	ENSEMBL_gcm37	exon	35693658	35693837	0.17023169007311	-	.	gene_id "ENSMUSG00000105662.6"; transcript_id "ENSMUSG00000105662.6_tx_51"; exon_id "chr3_35693658_35693837_-"; exonnum "10"; txlen "2318";
chr3	ENSEMBL_gcm37	exon	35693658	35693837	0.17023169007311	-	.	gene_id "ENSMUSG00000105662.6"; transcript_id "ENSMUSG00000105662.6_tx_52"; exon_id "chr3_35693658_35693837_-"; exonnum "11"; txlen "2331";
chr3	ENSEMBL_gcm37	exon	35693658	35693837	0.17023169007311	-	.	gene_id "ENSMUSG00000105662.6"; transcript_id "ENSMUSG00000105662.6_tx_55"; exon_id "chr3_35693658_35693837_-"; exonnum "11"; txlen "2435";
chr3	ENSEMBL_gcm37	exon	35693658	35693837	0.376211340328791	-	.	gene_id "ENSMUSG00000105662.6"; transcript_id "ENSMUSG00000105662.6_tx_7"; exon_id "chr3_35693658_35693837_-"; exonnum "11"; txlen "2694";
chr3	ENSEMBL_gcm37	exon	35693658	35693837	0.0382730285149299	-	.	gene_id "ENSMUSG00000105662.6"; transcript_id "ENSMUSG00000105662.6_tx_70"; exon_id "chr3_35693658_35693837_-"; exonnum "9"; txlen "2407";
chr3	ENSEMBL_gcm37	exon	35693658	35693837	0.0382730285149299	-	.	gene_id "ENSMUSG00000105662.6"; transcript_id "ENSMUSG00000105662.6_tx_71"; exon_id "chr3_35693658_35693837_-"; exonnum "10"; txlen "2479";
chr3	ENSEMBL_gcm37	exon	35693658	35693837	0.0382730285149299	-	.	gene_id "ENSMUSG00000105662.6"; transcript_id "ENSMUSG00000105662.6_tx_75"; exon_id "chr3_35693658_35693837_-"; exonnum "11"; txlen "2563";
chr3	ENSEMBL_gcm37	exon	35693658	35693837	0.0382730285149299	-	.	gene_id "ENSMUSG00000105662.6"; transcript_id "ENSMUSG00000105662.6_tx_76"; exon_id "chr3_35693658_35693837_-"; exonnum "11"; txlen "2655";
chr3	ENSEMBL_gcm37	exon	35693658	35693837	0.0382730285149299	-	.	gene_id "ENSMUSG00000105662.6"; transcript_id "ENSMUSG00000105662.6_tx_77"; exon_id "chr3_35693658_35693837_-"; exonnum "10"; txlen "2491";
chr3	ENSEMBL_gcm37	exon	35693658	35693837	0.0382730285149299	-	.	gene_id "ENSMUSG00000105662.6"; transcript_id "ENSMUSG00000105662.6_tx_78"; exon_id "chr3_35693658_35693837_-"; exonnum "10"; txlen "2583";
chr3	ENSEMBL_gcm37	exon	35693658	35693837	0.376211340328791	-	.	gene_id "ENSMUSG00000105662.6"; transcript_id "ENSMUSG00000105662.6_tx_8"; exon_id "chr3_35693658_35693837_-"; exonnum "11"; txlen "2786";
chr3	HAVANA	exon	35694231	35694513	0	-	.	gene_id "ENSMUSG00000105662.6"; transcript_id "ENSMUST00000196841.5"; gene_type "lncRNA"; gene_name "Gm6639"; transcript_type "lncRNA"; transcript_name "Gm6639-202"; exon_number 11; exon_id "ENSMUSE00001351512.2"; level 2; transcript_support_level "5"; mgi_id "MGI:3779620"; tag "basic"; havana_gene "OTTMUSG00000052213.1"; havana_transcript "OTTMUST00000131181.1";
chr3	HAVANA	exon	35696066	35696227	0	-	.	gene_id "ENSMUSG00000105662.6"; transcript_id "ENSMUST00000198751.5"; gene_type "lncRNA"; gene_name "Gm6639"; transcript_type "lncRNA"; transcript_name "Gm6639-203"; exon_number 9; exon_id "ENSMUSE00001356078.2"; level 2; transcript_support_level "1"; mgi_id "MGI:3779620"; tag "basic"; tag "Ensembl_canonical"; tag "GENCODE_Primary"; havana_gene "OTTMUSG00000052213.1"; havana_transcript "OTTMUST00000131180.1";
chr3	HAVANA	exon	35696066	35696227	0	-	.	gene_id "ENSMUSG00000105662.6"; transcript_id "ENSMUST00000196841.5"; gene_type "lncRNA"; gene_name "Gm6639"; transcript_type "lncRNA"; transcript_name "Gm6639-202"; exon_number 10; exon_id "ENSMUSE00001356078.2"; level 2; transcript_support_level "5"; mgi_id "MGI:3779620"; tag "basic"; havana_gene "OTTMUSG00000052213.1"; havana_transcript "OTTMUST00000131181.1";
chr3	HAVANA	exon	35696066	35696227	0	-	.	gene_id "ENSMUSG00000105662.6"; transcript_id "ENSMUST00000291956.1"; gene_type "lncRNA"; gene_name "Gm6639"; transcript_type "lncRNA"; transcript_name "Gm6639-209"; exon_number 9; exon_id "ENSMUSE00001356078.2"; level 2; mgi_id "MGI:3779620"; tag "basic"; tag "TAGENE"; havana_gene "OTTMUSG00000052213.1";
chr3	HAVANA	exon	35696066	35696227	0	-	.	gene_id "ENSMUSG00000105662.6"; transcript_id "ENSMUST00000291954.1"; gene_type "lncRNA"; gene_name "Gm6639"; transcript_type "lncRNA"; transcript_name "Gm6639-207"; exon_number 9; exon_id "ENSMUSE00001356078.2"; level 2; mgi_id "MGI:3779620"; tag "TAGENE"; havana_gene "OTTMUSG00000052213.1";
chr3	ENSEMBL_gcm37	exon	35696066	35696227	0.353696147698603	-	.	gene_id "ENSMUSG00000105662.6"; transcript_id "ENSMUSG00000105662.6_tx_11"; exon_id "chr3_35696066_35696227_-"; exonnum "10"; txlen "2590";
chr3	ENSEMBL_gcm37	exon	35696066	35696227	0.353696147698603	-	.	gene_id "ENSMUSG00000105662.6"; transcript_id "ENSMUSG00000105662.6_tx_12"; exon_id "chr3_35696066_35696227_-"; exonnum "10"; txlen "2682";
chr3	ENSEMBL_gcm37	exon	35696066	35696227	0.353696147698603	-	.	gene_id "ENSMUSG00000105662.6"; transcript_id "ENSMUSG00000105662.6_tx_15"; exon_id "chr3_35696066_35696227_-"; exonnum "11"; txlen "2766";
chr3	ENSEMBL_gcm37	exon	35696066	35696227	0.353696147698603	-	.	gene_id "ENSMUSG00000105662.6"; transcript_id "ENSMUSG00000105662.6_tx_16"; exon_id "chr3_35696066_35696227_-"; exonnum "11"; txlen "2858";
chr3	ENSEMBL_gcm37	exon	35696066	35696227	0.274601181143891	-	.	gene_id "ENSMUSG00000105662.6"; transcript_id "ENSMUSG00000105662.6_tx_18"; exon_id "chr3_35696066_35696227_-"; exonnum "9"; txlen "2403";
chr3	ENSEMBL_gcm37	exon	35696066	35696227	0.274601181143891	-	.	gene_id "ENSMUSG00000105662.6"; transcript_id "ENSMUSG00000105662.6_tx_19"; exon_id "chr3_35696066_35696227_-"; exonnum "9"; txlen "2495";
chr3	ENSEMBL_gcm37	exon	35696066	35696227	0.527084173187159	-	.	gene_id "ENSMUSG00000105662.6"; transcript_id "ENSMUSG00000105662.6_tx_2"; exon_id "chr3_35696066_35696227_-"; exonnum "9"; txlen "2518";
chr3	ENSEMBL_gcm37	exon	35696066	35696227	0.274601181143891	-	.	gene_id "ENSMUSG00000105662.6"; transcript_id "ENSMUSG00000105662.6_tx_20"; exon_id "chr3_35696066_35696227_-"; exonnum "9"; txlen "2577";
chr3	ENSEMBL_gcm37	exon	35696066	35696227	0.274601181143891	-	.	gene_id "ENSMUSG00000105662.6"; transcript_id "ENSMUSG00000105662.6_tx_21"; exon_id "chr3_35696066_35696227_-"; exonnum "10"; txlen "2475";
chr3	ENSEMBL_gcm37	exon	35696066	35696227	0.274601181143891	-	.	gene_id "ENSMUSG00000105662.6"; transcript_id "ENSMUSG00000105662.6_tx_22"; exon_id "chr3_35696066_35696227_-"; exonnum "9"; txlen "2669";
chr3	ENSEMBL_gcm37	exon	35696066	35696227	0.274601181143891	-	.	gene_id "ENSMUSG00000105662.6"; transcript_id "ENSMUSG00000105662.6_tx_23"; exon_id "chr3_35696066_35696227_-"; exonnum "10"; txlen "2567";
chr3	ENSEMBL_gcm37	exon	35696066	35696227	0.274601181143891	-	.	gene_id "ENSMUSG00000105662.6"; transcript_id "ENSMUSG00000105662.6_tx_24"; exon_id "chr3_35696066_35696227_-"; exonnum "10"; txlen "2649";
chr3	ENSEMBL_gcm37	exon	35696066	35696227	0.274601181143891	-	.	gene_id "ENSMUSG00000105662.6"; transcript_id "ENSMUSG00000105662.6_tx_25"; exon_id "chr3_35696066_35696227_-"; exonnum "10"; txlen "2579";
chr3	ENSEMBL_gcm37	exon	35696066	35696227	0.274601181143891	-	.	gene_id "ENSMUSG00000105662.6"; transcript_id "ENSMUSG00000105662.6_tx_26"; exon_id "chr3_35696066_35696227_-"; exonnum "10"; txlen "2671";
chr3	ENSEMBL_gcm37	exon	35696066	35696227	0.274601181143891	-	.	gene_id "ENSMUSG00000105662.6"; transcript_id "ENSMUSG00000105662.6_tx_27"; exon_id "chr3_35696066_35696227_-"; exonnum "10"; txlen "2753";
chr3	ENSEMBL_gcm37	exon	35696066	35696227	0.274601181143891	-	.	gene_id "ENSMUSG00000105662.6"; transcript_id "ENSMUSG00000105662.6_tx_28"; exon_id "chr3_35696066_35696227_-"; exonnum "11"; txlen "2651";
chr3	ENSEMBL_gcm37	exon	35696066	35696227	0.274601181143891	-	.	gene_id "ENSMUSG00000105662.6"; transcript_id "ENSMUSG00000105662.6_tx_29"; exon_id "chr3_35696066_35696227_-"; exonnum "11"; txlen "2825";
chr3	ENSEMBL_gcm37	exon	35696066	35696227	0.274601181143891	-	.	gene_id "ENSMUSG00000105662.6"; transcript_id "ENSMUSG00000105662.6_tx_30"; exon_id "chr3_35696066_35696227_-"; exonnum "11"; txlen "2917";
chr3	ENSEMBL_gcm37	exon	35696066	35696227	0.233965824272645	-	.	gene_id "ENSMUSG00000105662.6"; transcript_id "ENSMUSG00000105662.6_tx_36"; exon_id "chr3_35696066_35696227_-"; exonnum "8"; txlen "2315";
chr3	ENSEMBL_gcm37	exon	35696066	35696227	0.233965824272645	-	.	gene_id "ENSMUSG00000105662.6"; transcript_id "ENSMUSG00000105662.6_tx_38"; exon_id "chr3_35696066_35696227_-"; exonnum "9"; txlen "2387";
chr3	ENSEMBL_gcm37	exon	35696066	35696227	0.465430421405427	-	.	gene_id "ENSMUSG00000105662.6"; transcript_id "ENSMUSG00000105662.6_tx_4"; exon_id "chr3_35696066_35696227_-"; exonnum "9"; txlen "2610";
chr3	ENSEMBL_gcm37	exon	35696066	35696227	0.195692795757716	-	.	gene_id "ENSMUSG00000105662.6"; transcript_id "ENSMUSG00000105662.6_tx_40"; exon_id "chr3_35696066_35696227_-"; exonnum "8"; txlen "2200";
chr3	ENSEMBL_gcm37	exon	35696066	35696227	0.195692795757716	-	.	gene_id "ENSMUSG00000105662.6"; transcript_id "ENSMUSG00000105662.6_tx_41"; exon_id "chr3_35696066_35696227_-"; exonnum "8"; txlen "2292";
chr3	ENSEMBL_gcm37	exon	35696066	35696227	0.195692795757716	-	.	gene_id "ENSMUSG00000105662.6"; transcript_id "ENSMUSG00000105662.6_tx_42"; exon_id "chr3_35696066_35696227_-"; exonnum "8"; txlen "2374";
chr3	ENSEMBL_gcm37	exon	35696066	35696227	0.17023169007311	-	.	gene_id "ENSMUSG00000105662.6"; transcript_id "ENSMUSG00000105662.6_tx_45"; exon_id "chr3_35696066_35696227_-"; exonnum "9"; txlen "2144";
chr3	ENSEMBL_gcm37	exon	35696066	35696227	0.17023169007311	-	.	gene_id "ENSMUSG00000105662.6"; transcript_id "ENSMUSG00000105662.6_tx_46"; exon_id "chr3_35696066_35696227_-"; exonnum "9"; txlen "2236";
chr3	ENSEMBL_gcm37	exon	35696066	35696227	0.17023169007311	-	.	gene_id "ENSMUSG00000105662.6"; transcript_id "ENSMUSG00000105662.6_tx_47"; exon_id "chr3_35696066_35696227_-"; exonnum "9"; txlen "2259";
chr3	ENSEMBL_gcm37	exon	35696066	35696227	0.17023169007311	-	.	gene_id "ENSMUSG00000105662.6"; transcript_id "ENSMUSG00000105662.6_tx_49"; exon_id "chr3_35696066_35696227_-"; exonnum "9"; txlen "2351";
chr3	ENSEMBL_gcm37	exon	35696066	35696227	0.17023169007311	-	.	gene_id "ENSMUSG00000105662.6"; transcript_id "ENSMUSG00000105662.6_tx_51"; exon_id "chr3_35696066_35696227_-"; exonnum "9"; txlen "2318";
chr3	ENSEMBL_gcm37	exon	35696066	35696227	0.17023169007311	-	.	gene_id "ENSMUSG00000105662.6"; transcript_id "ENSMUSG00000105662.6_tx_52"; exon_id "chr3_35696066_35696227_-"; exonnum "10"; txlen "2331";
chr3	ENSEMBL_gcm37	exon	35696066	35696227	0.17023169007311	-	.	gene_id "ENSMUSG00000105662.6"; transcript_id "ENSMUSG00000105662.6_tx_55"; exon_id "chr3_35696066_35696227_-"; exonnum "10"; txlen "2435";
chr3	ENSEMBL_gcm37	exon	35696066	35696227	0.376211340328791	-	.	gene_id "ENSMUSG00000105662.6"; transcript_id "ENSMUSG00000105662.6_tx_7"; exon_id "chr3_35696066_35696227_-"; exonnum "10"; txlen "2694";
chr3	ENSEMBL_gcm37	exon	35696066	35696227	0.0382730285149299	-	.	gene_id "ENSMUSG00000105662.6"; transcript_id "ENSMUSG00000105662.6_tx_70"; exon_id "chr3_35696066_35696227_-"; exonnum "8"; txlen "2407";
chr3	ENSEMBL_gcm37	exon	35696066	35696227	0.0382730285149299	-	.	gene_id "ENSMUSG00000105662.6"; transcript_id "ENSMUSG00000105662.6_tx_71"; exon_id "chr3_35696066_35696227_-"; exonnum "9"; txlen "2479";
chr3	ENSEMBL_gcm37	exon	35696066	35696227	0.0382730285149299	-	.	gene_id "ENSMUSG00000105662.6"; transcript_id "ENSMUSG00000105662.6_tx_75"; exon_id "chr3_35696066_35696227_-"; exonnum "10"; txlen "2563";
chr3	ENSEMBL_gcm37	exon	35696066	35696227	0.0382730285149299	-	.	gene_id "ENSMUSG00000105662.6"; transcript_id "ENSMUSG00000105662.6_tx_76"; exon_id "chr3_35696066_35696227_-"; exonnum "10"; txlen "2655";
chr3	ENSEMBL_gcm37	exon	35696066	35696227	0.0382730285149299	-	.	gene_id "ENSMUSG00000105662.6"; transcript_id "ENSMUSG00000105662.6_tx_77"; exon_id "chr3_35696066_35696227_-"; exonnum "9"; txlen "2491";
chr3	ENSEMBL_gcm37	exon	35696066	35696227	0.0382730285149299	-	.	gene_id "ENSMUSG00000105662.6"; transcript_id "ENSMUSG00000105662.6_tx_78"; exon_id "chr3_35696066_35696227_-"; exonnum "9"; txlen "2583";
chr3	ENSEMBL_gcm37	exon	35696066	35696227	0.376211340328791	-	.	gene_id "ENSMUSG00000105662.6"; transcript_id "ENSMUSG00000105662.6_tx_8"; exon_id "chr3_35696066_35696227_-"; exonnum "10"; txlen "2786";
chr3	HAVANA	exon	35696484	35696659	0	-	.	gene_id "ENSMUSG00000105662.6"; transcript_id "ENSMUST00000196841.5"; gene_type "lncRNA"; gene_name "Gm6639"; transcript_type "lncRNA"; transcript_name "Gm6639-202"; exon_number 9; exon_id "ENSMUSE00001346859.2"; level 2; transcript_support_level "5"; mgi_id "MGI:3779620"; tag "basic"; havana_gene "OTTMUSG00000052213.1"; havana_transcript "OTTMUST00000131181.1";
chr3	ENSEMBL_gcm37	exon	35696484	35696659	0.353696147698603	-	.	gene_id "ENSMUSG00000105662.6"; transcript_id "ENSMUSG00000105662.6_tx_15"; exon_id "chr3_35696484_35696659_-"; exonnum "10"; txlen "2766";
chr3	ENSEMBL_gcm37	exon	35696484	35696659	0.353696147698603	-	.	gene_id "ENSMUSG00000105662.6"; transcript_id "ENSMUSG00000105662.6_tx_16"; exon_id "chr3_35696484_35696659_-"; exonnum "10"; txlen "2858";
chr3	ENSEMBL_gcm37	exon	35696484	35696659	0.274601181143891	-	.	gene_id "ENSMUSG00000105662.6"; transcript_id "ENSMUSG00000105662.6_tx_25"; exon_id "chr3_35696484_35696659_-"; exonnum "9"; txlen "2579";
chr3	ENSEMBL_gcm37	exon	35696484	35696659	0.274601181143891	-	.	gene_id "ENSMUSG00000105662.6"; transcript_id "ENSMUSG00000105662.6_tx_26"; exon_id "chr3_35696484_35696659_-"; exonnum "9"; txlen "2671";
chr3	ENSEMBL_gcm37	exon	35696484	35696659	0.274601181143891	-	.	gene_id "ENSMUSG00000105662.6"; transcript_id "ENSMUSG00000105662.6_tx_27"; exon_id "chr3_35696484_35696659_-"; exonnum "9"; txlen "2753";
chr3	ENSEMBL_gcm37	exon	35696484	35696659	0.274601181143891	-	.	gene_id "ENSMUSG00000105662.6"; transcript_id "ENSMUSG00000105662.6_tx_28"; exon_id "chr3_35696484_35696659_-"; exonnum "10"; txlen "2651";
chr3	ENSEMBL_gcm37	exon	35696484	35696659	0.274601181143891	-	.	gene_id "ENSMUSG00000105662.6"; transcript_id "ENSMUSG00000105662.6_tx_29"; exon_id "chr3_35696484_35696659_-"; exonnum "10"; txlen "2825";
chr3	ENSEMBL_gcm37	exon	35696484	35696659	0.274601181143891	-	.	gene_id "ENSMUSG00000105662.6"; transcript_id "ENSMUSG00000105662.6_tx_30"; exon_id "chr3_35696484_35696659_-"; exonnum "10"; txlen "2917";
chr3	ENSEMBL_gcm37	exon	35696484	35696659	0.17023169007311	-	.	gene_id "ENSMUSG00000105662.6"; transcript_id "ENSMUSG00000105662.6_tx_55"; exon_id "chr3_35696484_35696659_-"; exonnum "9"; txlen "2435";
chr3	ENSEMBL_gcm37	exon	35696484	35696659	0.376211340328791	-	.	gene_id "ENSMUSG00000105662.6"; transcript_id "ENSMUSG00000105662.6_tx_7"; exon_id "chr3_35696484_35696659_-"; exonnum "9"; txlen "2694";
chr3	ENSEMBL_gcm37	exon	35696484	35696659	0.0382730285149299	-	.	gene_id "ENSMUSG00000105662.6"; transcript_id "ENSMUSG00000105662.6_tx_75"; exon_id "chr3_35696484_35696659_-"; exonnum "9"; txlen "2563";
chr3	ENSEMBL_gcm37	exon	35696484	35696659	0.0382730285149299	-	.	gene_id "ENSMUSG00000105662.6"; transcript_id "ENSMUSG00000105662.6_tx_76"; exon_id "chr3_35696484_35696659_-"; exonnum "9"; txlen "2655";
chr3	ENSEMBL_gcm37	exon	35696484	35696659	0.0382730285149299	-	.	gene_id "ENSMUSG00000105662.6"; transcript_id "ENSMUSG00000105662.6_tx_77"; exon_id "chr3_35696484_35696659_-"; exonnum "8"; txlen "2491";
chr3	ENSEMBL_gcm37	exon	35696484	35696659	0.0382730285149299	-	.	gene_id "ENSMUSG00000105662.6"; transcript_id "ENSMUSG00000105662.6_tx_78"; exon_id "chr3_35696484_35696659_-"; exonnum "8"; txlen "2583";
chr3	ENSEMBL_gcm37	exon	35696484	35696659	0.376211340328791	-	.	gene_id "ENSMUSG00000105662.6"; transcript_id "ENSMUSG00000105662.6_tx_8"; exon_id "chr3_35696484_35696659_-"; exonnum "9"; txlen "2786";
chr3	HAVANA	exon	35700775	35700941	0	-	.	gene_id "ENSMUSG00000105662.6"; transcript_id "ENSMUST00000198751.5"; gene_type "lncRNA"; gene_name "Gm6639"; transcript_type "lncRNA"; transcript_name "Gm6639-203"; exon_number 8; exon_id "ENSMUSE00001351530.2"; level 2; transcript_support_level "1"; mgi_id "MGI:3779620"; tag "basic"; tag "Ensembl_canonical"; tag "GENCODE_Primary"; havana_gene "OTTMUSG00000052213.1"; havana_transcript "OTTMUST00000131180.1";
chr3	HAVANA	exon	35700775	35700941	0	-	.	gene_id "ENSMUSG00000105662.6"; transcript_id "ENSMUST00000196841.5"; gene_type "lncRNA"; gene_name "Gm6639"; transcript_type "lncRNA"; transcript_name "Gm6639-202"; exon_number 8; exon_id "ENSMUSE00001351530.2"; level 2; transcript_support_level "5"; mgi_id "MGI:3779620"; tag "basic"; havana_gene "OTTMUSG00000052213.1"; havana_transcript "OTTMUST00000131181.1";
chr3	HAVANA	exon	35700775	35700941	0	-	.	gene_id "ENSMUSG00000105662.6"; transcript_id "ENSMUST00000291956.1"; gene_type "lncRNA"; gene_name "Gm6639"; transcript_type "lncRNA"; transcript_name "Gm6639-209"; exon_number 8; exon_id "ENSMUSE00001351530.2"; level 2; mgi_id "MGI:3779620"; tag "basic"; tag "TAGENE"; havana_gene "OTTMUSG00000052213.1";
chr3	HAVANA	exon	35700775	35700941	0	-	.	gene_id "ENSMUSG00000105662.6"; transcript_id "ENSMUST00000291954.1"; gene_type "lncRNA"; gene_name "Gm6639"; transcript_type "lncRNA"; transcript_name "Gm6639-207"; exon_number 8; exon_id "ENSMUSE00001351530.2"; level 2; mgi_id "MGI:3779620"; tag "TAGENE"; havana_gene "OTTMUSG00000052213.1";
chr3	ENSEMBL_gcm37	exon	35700775	35700941	0.353696147698603	-	.	gene_id "ENSMUSG00000105662.6"; transcript_id "ENSMUSG00000105662.6_tx_11"; exon_id "chr3_35700775_35700941_-"; exonnum "9"; txlen "2590";
chr3	ENSEMBL_gcm37	exon	35700775	35700941	0.353696147698603	-	.	gene_id "ENSMUSG00000105662.6"; transcript_id "ENSMUSG00000105662.6_tx_12"; exon_id "chr3_35700775_35700941_-"; exonnum "9"; txlen "2682";
chr3	ENSEMBL_gcm37	exon	35700775	35700941	0.353696147698603	-	.	gene_id "ENSMUSG00000105662.6"; transcript_id "ENSMUSG00000105662.6_tx_15"; exon_id "chr3_35700775_35700941_-"; exonnum "9"; txlen "2766";
chr3	ENSEMBL_gcm37	exon	35700775	35700941	0.353696147698603	-	.	gene_id "ENSMUSG00000105662.6"; transcript_id "ENSMUSG00000105662.6_tx_16"; exon_id "chr3_35700775_35700941_-"; exonnum "9"; txlen "2858";
chr3	ENSEMBL_gcm37	exon	35700775	35700941	0.274601181143891	-	.	gene_id "ENSMUSG00000105662.6"; transcript_id "ENSMUSG00000105662.6_tx_18"; exon_id "chr3_35700775_35700941_-"; exonnum "8"; txlen "2403";
chr3	ENSEMBL_gcm37	exon	35700775	35700941	0.274601181143891	-	.	gene_id "ENSMUSG00000105662.6"; transcript_id "ENSMUSG00000105662.6_tx_19"; exon_id "chr3_35700775_35700941_-"; exonnum "8"; txlen "2495";
chr3	ENSEMBL_gcm37	exon	35700775	35700941	0.527084173187159	-	.	gene_id "ENSMUSG00000105662.6"; transcript_id "ENSMUSG00000105662.6_tx_2"; exon_id "chr3_35700775_35700941_-"; exonnum "8"; txlen "2518";
chr3	ENSEMBL_gcm37	exon	35700775	35700941	0.274601181143891	-	.	gene_id "ENSMUSG00000105662.6"; transcript_id "ENSMUSG00000105662.6_tx_20"; exon_id "chr3_35700775_35700941_-"; exonnum "8"; txlen "2577";
chr3	ENSEMBL_gcm37	exon	35700775	35700941	0.274601181143891	-	.	gene_id "ENSMUSG00000105662.6"; transcript_id "ENSMUSG00000105662.6_tx_21"; exon_id "chr3_35700775_35700941_-"; exonnum "9"; txlen "2475";
chr3	ENSEMBL_gcm37	exon	35700775	35700941	0.274601181143891	-	.	gene_id "ENSMUSG00000105662.6"; transcript_id "ENSMUSG00000105662.6_tx_22"; exon_id "chr3_35700775_35700941_-"; exonnum "8"; txlen "2669";
chr3	ENSEMBL_gcm37	exon	35700775	35700941	0.274601181143891	-	.	gene_id "ENSMUSG00000105662.6"; transcript_id "ENSMUSG00000105662.6_tx_23"; exon_id "chr3_35700775_35700941_-"; exonnum "9"; txlen "2567";
chr3	ENSEMBL_gcm37	exon	35700775	35700941	0.274601181143891	-	.	gene_id "ENSMUSG00000105662.6"; transcript_id "ENSMUSG00000105662.6_tx_24"; exon_id "chr3_35700775_35700941_-"; exonnum "9"; txlen "2649";
chr3	ENSEMBL_gcm37	exon	35700775	35700941	0.274601181143891	-	.	gene_id "ENSMUSG00000105662.6"; transcript_id "ENSMUSG00000105662.6_tx_25"; exon_id "chr3_35700775_35700941_-"; exonnum "8"; txlen "2579";
chr3	ENSEMBL_gcm37	exon	35700775	35700941	0.274601181143891	-	.	gene_id "ENSMUSG00000105662.6"; transcript_id "ENSMUSG00000105662.6_tx_26"; exon_id "chr3_35700775_35700941_-"; exonnum "8"; txlen "2671";
chr3	ENSEMBL_gcm37	exon	35700775	35700941	0.274601181143891	-	.	gene_id "ENSMUSG00000105662.6"; transcript_id "ENSMUSG00000105662.6_tx_27"; exon_id "chr3_35700775_35700941_-"; exonnum "8"; txlen "2753";
chr3	ENSEMBL_gcm37	exon	35700775	35700941	0.274601181143891	-	.	gene_id "ENSMUSG00000105662.6"; transcript_id "ENSMUSG00000105662.6_tx_28"; exon_id "chr3_35700775_35700941_-"; exonnum "9"; txlen "2651";
chr3	ENSEMBL_gcm37	exon	35700775	35700941	0.274601181143891	-	.	gene_id "ENSMUSG00000105662.6"; transcript_id "ENSMUSG00000105662.6_tx_29"; exon_id "chr3_35700775_35700941_-"; exonnum "9"; txlen "2825";
chr3	ENSEMBL_gcm37	exon	35700775	35700941	0.274601181143891	-	.	gene_id "ENSMUSG00000105662.6"; transcript_id "ENSMUSG00000105662.6_tx_30"; exon_id "chr3_35700775_35700941_-"; exonnum "9"; txlen "2917";
chr3	ENSEMBL_gcm37	exon	35700775	35700941	0.233965824272645	-	.	gene_id "ENSMUSG00000105662.6"; transcript_id "ENSMUSG00000105662.6_tx_36"; exon_id "chr3_35700775_35700941_-"; exonnum "7"; txlen "2315";
chr3	ENSEMBL_gcm37	exon	35700775	35700941	0.233965824272645	-	.	gene_id "ENSMUSG00000105662.6"; transcript_id "ENSMUSG00000105662.6_tx_38"; exon_id "chr3_35700775_35700941_-"; exonnum "8"; txlen "2387";
chr3	ENSEMBL_gcm37	exon	35700775	35700941	0.465430421405427	-	.	gene_id "ENSMUSG00000105662.6"; transcript_id "ENSMUSG00000105662.6_tx_4"; exon_id "chr3_35700775_35700941_-"; exonnum "8"; txlen "2610";
chr3	ENSEMBL_gcm37	exon	35700775	35700941	0.195692795757716	-	.	gene_id "ENSMUSG00000105662.6"; transcript_id "ENSMUSG00000105662.6_tx_40"; exon_id "chr3_35700775_35700941_-"; exonnum "7"; txlen "2200";
chr3	ENSEMBL_gcm37	exon	35700775	35700941	0.195692795757716	-	.	gene_id "ENSMUSG00000105662.6"; transcript_id "ENSMUSG00000105662.6_tx_41"; exon_id "chr3_35700775_35700941_-"; exonnum "7"; txlen "2292";
chr3	ENSEMBL_gcm37	exon	35700775	35700941	0.195692795757716	-	.	gene_id "ENSMUSG00000105662.6"; transcript_id "ENSMUSG00000105662.6_tx_42"; exon_id "chr3_35700775_35700941_-"; exonnum "7"; txlen "2374";
chr3	ENSEMBL_gcm37	exon	35700775	35700941	0.17023169007311	-	.	gene_id "ENSMUSG00000105662.6"; transcript_id "ENSMUSG00000105662.6_tx_45"; exon_id "chr3_35700775_35700941_-"; exonnum "8"; txlen "2144";
chr3	ENSEMBL_gcm37	exon	35700775	35700941	0.17023169007311	-	.	gene_id "ENSMUSG00000105662.6"; transcript_id "ENSMUSG00000105662.6_tx_46"; exon_id "chr3_35700775_35700941_-"; exonnum "8"; txlen "2236";
chr3	ENSEMBL_gcm37	exon	35700775	35700941	0.17023169007311	-	.	gene_id "ENSMUSG00000105662.6"; transcript_id "ENSMUSG00000105662.6_tx_47"; exon_id "chr3_35700775_35700941_-"; exonnum "8"; txlen "2259";
chr3	ENSEMBL_gcm37	exon	35700775	35700941	0.17023169007311	-	.	gene_id "ENSMUSG00000105662.6"; transcript_id "ENSMUSG00000105662.6_tx_49"; exon_id "chr3_35700775_35700941_-"; exonnum "8"; txlen "2351";
chr3	ENSEMBL_gcm37	exon	35700775	35700941	0.17023169007311	-	.	gene_id "ENSMUSG00000105662.6"; transcript_id "ENSMUSG00000105662.6_tx_51"; exon_id "chr3_35700775_35700941_-"; exonnum "8"; txlen "2318";
chr3	ENSEMBL_gcm37	exon	35700775	35700941	0.17023169007311	-	.	gene_id "ENSMUSG00000105662.6"; transcript_id "ENSMUSG00000105662.6_tx_52"; exon_id "chr3_35700775_35700941_-"; exonnum "9"; txlen "2331";
chr3	ENSEMBL_gcm37	exon	35700775	35700941	0.17023169007311	-	.	gene_id "ENSMUSG00000105662.6"; transcript_id "ENSMUSG00000105662.6_tx_55"; exon_id "chr3_35700775_35700941_-"; exonnum "8"; txlen "2435";
chr3	ENSEMBL_gcm37	exon	35700775	35700941	0.376211340328791	-	.	gene_id "ENSMUSG00000105662.6"; transcript_id "ENSMUSG00000105662.6_tx_7"; exon_id "chr3_35700775_35700941_-"; exonnum "8"; txlen "2694";
chr3	ENSEMBL_gcm37	exon	35700775	35700941	0.0382730285149299	-	.	gene_id "ENSMUSG00000105662.6"; transcript_id "ENSMUSG00000105662.6_tx_70"; exon_id "chr3_35700775_35700941_-"; exonnum "7"; txlen "2407";
chr3	ENSEMBL_gcm37	exon	35700775	35700941	0.0382730285149299	-	.	gene_id "ENSMUSG00000105662.6"; transcript_id "ENSMUSG00000105662.6_tx_71"; exon_id "chr3_35700775_35700941_-"; exonnum "8"; txlen "2479";
chr3	ENSEMBL_gcm37	exon	35700775	35700941	0.0382730285149299	-	.	gene_id "ENSMUSG00000105662.6"; transcript_id "ENSMUSG00000105662.6_tx_75"; exon_id "chr3_35700775_35700941_-"; exonnum "8"; txlen "2563";
chr3	ENSEMBL_gcm37	exon	35700775	35700941	0.0382730285149299	-	.	gene_id "ENSMUSG00000105662.6"; transcript_id "ENSMUSG00000105662.6_tx_76"; exon_id "chr3_35700775_35700941_-"; exonnum "8"; txlen "2655";
chr3	ENSEMBL_gcm37	exon	35700775	35700941	0.0382730285149299	-	.	gene_id "ENSMUSG00000105662.6"; transcript_id "ENSMUSG00000105662.6_tx_77"; exon_id "chr3_35700775_35700941_-"; exonnum "7"; txlen "2491";
chr3	ENSEMBL_gcm37	exon	35700775	35700941	0.0382730285149299	-	.	gene_id "ENSMUSG00000105662.6"; transcript_id "ENSMUSG00000105662.6_tx_78"; exon_id "chr3_35700775_35700941_-"; exonnum "7"; txlen "2583";
chr3	ENSEMBL_gcm37	exon	35700775	35700941	0.376211340328791	-	.	gene_id "ENSMUSG00000105662.6"; transcript_id "ENSMUSG00000105662.6_tx_8"; exon_id "chr3_35700775_35700941_-"; exonnum "8"; txlen "2786";
chr3	HAVANA	exon	35702942	35703005	0	-	.	gene_id "ENSMUSG00000105662.6"; transcript_id "ENSMUST00000196841.5"; gene_type "lncRNA"; gene_name "Gm6639"; transcript_type "lncRNA"; transcript_name "Gm6639-202"; exon_number 7; exon_id "ENSMUSE00001348042.2"; level 2; transcript_support_level "5"; mgi_id "MGI:3779620"; tag "basic"; havana_gene "OTTMUSG00000052213.1"; havana_transcript "OTTMUST00000131181.1";
chr3	HAVANA	exon	35702942	35703005	0	-	.	gene_id "ENSMUSG00000105662.6"; transcript_id "ENSMUST00000291956.1"; gene_type "lncRNA"; gene_name "Gm6639"; transcript_type "lncRNA"; transcript_name "Gm6639-209"; exon_number 7; exon_id "ENSMUSE00001348042.2"; level 2; mgi_id "MGI:3779620"; tag "basic"; tag "TAGENE"; havana_gene "OTTMUSG00000052213.1";
chr3	ENSEMBL_gcm37	exon	35702942	35703005	0.353696147698603	-	.	gene_id "ENSMUSG00000105662.6"; transcript_id "ENSMUSG00000105662.6_tx_11"; exon_id "chr3_35702942_35703005_-"; exonnum "8"; txlen "2590";
chr3	ENSEMBL_gcm37	exon	35702942	35703005	0.353696147698603	-	.	gene_id "ENSMUSG00000105662.6"; transcript_id "ENSMUSG00000105662.6_tx_15"; exon_id "chr3_35702942_35703005_-"; exonnum "8"; txlen "2766";
chr3	ENSEMBL_gcm37	exon	35702942	35703005	0.274601181143891	-	.	gene_id "ENSMUSG00000105662.6"; transcript_id "ENSMUSG00000105662.6_tx_18"; exon_id "chr3_35702942_35703005_-"; exonnum "7"; txlen "2403";
chr3	ENSEMBL_gcm37	exon	35702942	35703005	0.527084173187159	-	.	gene_id "ENSMUSG00000105662.6"; transcript_id "ENSMUSG00000105662.6_tx_2"; exon_id "chr3_35702942_35703005_-"; exonnum "7"; txlen "2518";
chr3	ENSEMBL_gcm37	exon	35702942	35703005	0.274601181143891	-	.	gene_id "ENSMUSG00000105662.6"; transcript_id "ENSMUSG00000105662.6_tx_20"; exon_id "chr3_35702942_35703005_-"; exonnum "7"; txlen "2577";
chr3	ENSEMBL_gcm37	exon	35702942	35703005	0.274601181143891	-	.	gene_id "ENSMUSG00000105662.6"; transcript_id "ENSMUSG00000105662.6_tx_21"; exon_id "chr3_35702942_35703005_-"; exonnum "8"; txlen "2475";
chr3	ENSEMBL_gcm37	exon	35702942	35703005	0.274601181143891	-	.	gene_id "ENSMUSG00000105662.6"; transcript_id "ENSMUSG00000105662.6_tx_24"; exon_id "chr3_35702942_35703005_-"; exonnum "8"; txlen "2649";
chr3	ENSEMBL_gcm37	exon	35702942	35703005	0.274601181143891	-	.	gene_id "ENSMUSG00000105662.6"; transcript_id "ENSMUSG00000105662.6_tx_25"; exon_id "chr3_35702942_35703005_-"; exonnum "7"; txlen "2579";
chr3	ENSEMBL_gcm37	exon	35702942	35703005	0.274601181143891	-	.	gene_id "ENSMUSG00000105662.6"; transcript_id "ENSMUSG00000105662.6_tx_27"; exon_id "chr3_35702942_35703005_-"; exonnum "7"; txlen "2753";
chr3	ENSEMBL_gcm37	exon	35702942	35703005	0.274601181143891	-	.	gene_id "ENSMUSG00000105662.6"; transcript_id "ENSMUSG00000105662.6_tx_28"; exon_id "chr3_35702942_35703005_-"; exonnum "8"; txlen "2651";
chr3	ENSEMBL_gcm37	exon	35702942	35703005	0.274601181143891	-	.	gene_id "ENSMUSG00000105662.6"; transcript_id "ENSMUSG00000105662.6_tx_29"; exon_id "chr3_35702942_35703005_-"; exonnum "8"; txlen "2825";
chr3	ENSEMBL_gcm37	exon	35702942	35703005	0.233965824272645	-	.	gene_id "ENSMUSG00000105662.6"; transcript_id "ENSMUSG00000105662.6_tx_36"; exon_id "chr3_35702942_35703005_-"; exonnum "6"; txlen "2315";
chr3	ENSEMBL_gcm37	exon	35702942	35703005	0.233965824272645	-	.	gene_id "ENSMUSG00000105662.6"; transcript_id "ENSMUSG00000105662.6_tx_38"; exon_id "chr3_35702942_35703005_-"; exonnum "7"; txlen "2387";
chr3	ENSEMBL_gcm37	exon	35702942	35703005	0.195692795757716	-	.	gene_id "ENSMUSG00000105662.6"; transcript_id "ENSMUSG00000105662.6_tx_40"; exon_id "chr3_35702942_35703005_-"; exonnum "6"; txlen "2200";
chr3	ENSEMBL_gcm37	exon	35702942	35703005	0.195692795757716	-	.	gene_id "ENSMUSG00000105662.6"; transcript_id "ENSMUSG00000105662.6_tx_42"; exon_id "chr3_35702942_35703005_-"; exonnum "6"; txlen "2374";
chr3	ENSEMBL_gcm37	exon	35702942	35703005	0.17023169007311	-	.	gene_id "ENSMUSG00000105662.6"; transcript_id "ENSMUSG00000105662.6_tx_45"; exon_id "chr3_35702942_35703005_-"; exonnum "7"; txlen "2144";
chr3	ENSEMBL_gcm37	exon	35702942	35703005	0.17023169007311	-	.	gene_id "ENSMUSG00000105662.6"; transcript_id "ENSMUSG00000105662.6_tx_47"; exon_id "chr3_35702942_35703005_-"; exonnum "7"; txlen "2259";
chr3	ENSEMBL_gcm37	exon	35702942	35703005	0.17023169007311	-	.	gene_id "ENSMUSG00000105662.6"; transcript_id "ENSMUSG00000105662.6_tx_51"; exon_id "chr3_35702942_35703005_-"; exonnum "7"; txlen "2318";
chr3	ENSEMBL_gcm37	exon	35702942	35703005	0.17023169007311	-	.	gene_id "ENSMUSG00000105662.6"; transcript_id "ENSMUSG00000105662.6_tx_52"; exon_id "chr3_35702942_35703005_-"; exonnum "8"; txlen "2331";
chr3	ENSEMBL_gcm37	exon	35702942	35703005	0.17023169007311	-	.	gene_id "ENSMUSG00000105662.6"; transcript_id "ENSMUSG00000105662.6_tx_55"; exon_id "chr3_35702942_35703005_-"; exonnum "7"; txlen "2435";
chr3	ENSEMBL_gcm37	exon	35702942	35703005	0.376211340328791	-	.	gene_id "ENSMUSG00000105662.6"; transcript_id "ENSMUSG00000105662.6_tx_7"; exon_id "chr3_35702942_35703005_-"; exonnum "7"; txlen "2694";
chr3	ENSEMBL_gcm37	exon	35702942	35703005	0.0382730285149299	-	.	gene_id "ENSMUSG00000105662.6"; transcript_id "ENSMUSG00000105662.6_tx_75"; exon_id "chr3_35702942_35703005_-"; exonnum "7"; txlen "2563";
chr3	ENSEMBL_gcm37	exon	35702942	35703005	0.0382730285149299	-	.	gene_id "ENSMUSG00000105662.6"; transcript_id "ENSMUSG00000105662.6_tx_77"; exon_id "chr3_35702942_35703005_-"; exonnum "6"; txlen "2491";
chr3	HAVANA	exon	35702942	35703097	0	-	.	gene_id "ENSMUSG00000105662.6"; transcript_id "ENSMUST00000198751.5"; gene_type "lncRNA"; gene_name "Gm6639"; transcript_type "lncRNA"; transcript_name "Gm6639-203"; exon_number 7; exon_id "ENSMUSE00001346931.2"; level 2; transcript_support_level "1"; mgi_id "MGI:3779620"; tag "basic"; tag "Ensembl_canonical"; tag "GENCODE_Primary"; havana_gene "OTTMUSG00000052213.1"; havana_transcript "OTTMUST00000131180.1";
chr3	HAVANA	exon	35702942	35703097	0	-	.	gene_id "ENSMUSG00000105662.6"; transcript_id "ENSMUST00000291954.1"; gene_type "lncRNA"; gene_name "Gm6639"; transcript_type "lncRNA"; transcript_name "Gm6639-207"; exon_number 7; exon_id "ENSMUSE00001346931.2"; level 2; mgi_id "MGI:3779620"; tag "TAGENE"; havana_gene "OTTMUSG00000052213.1";
chr3	ENSEMBL_gcm37	exon	35702942	35703097	0.353696147698603	-	.	gene_id "ENSMUSG00000105662.6"; transcript_id "ENSMUSG00000105662.6_tx_12"; exon_id "chr3_35702942_35703097_-"; exonnum "8"; txlen "2682";
chr3	ENSEMBL_gcm37	exon	35702942	35703097	0.353696147698603	-	.	gene_id "ENSMUSG00000105662.6"; transcript_id "ENSMUSG00000105662.6_tx_16"; exon_id "chr3_35702942_35703097_-"; exonnum "8"; txlen "2858";
chr3	ENSEMBL_gcm37	exon	35702942	35703097	0.274601181143891	-	.	gene_id "ENSMUSG00000105662.6"; transcript_id "ENSMUSG00000105662.6_tx_19"; exon_id "chr3_35702942_35703097_-"; exonnum "7"; txlen "2495";
chr3	ENSEMBL_gcm37	exon	35702942	35703097	0.274601181143891	-	.	gene_id "ENSMUSG00000105662.6"; transcript_id "ENSMUSG00000105662.6_tx_22"; exon_id "chr3_35702942_35703097_-"; exonnum "7"; txlen "2669";
chr3	ENSEMBL_gcm37	exon	35702942	35703097	0.274601181143891	-	.	gene_id "ENSMUSG00000105662.6"; transcript_id "ENSMUSG00000105662.6_tx_23"; exon_id "chr3_35702942_35703097_-"; exonnum "8"; txlen "2567";
chr3	ENSEMBL_gcm37	exon	35702942	35703097	0.274601181143891	-	.	gene_id "ENSMUSG00000105662.6"; transcript_id "ENSMUSG00000105662.6_tx_26"; exon_id "chr3_35702942_35703097_-"; exonnum "7"; txlen "2671";
chr3	ENSEMBL_gcm37	exon	35702942	35703097	0.274601181143891	-	.	gene_id "ENSMUSG00000105662.6"; transcript_id "ENSMUSG00000105662.6_tx_30"; exon_id "chr3_35702942_35703097_-"; exonnum "8"; txlen "2917";
chr3	ENSEMBL_gcm37	exon	35702942	35703097	0.465430421405427	-	.	gene_id "ENSMUSG00000105662.6"; transcript_id "ENSMUSG00000105662.6_tx_4"; exon_id "chr3_35702942_35703097_-"; exonnum "7"; txlen "2610";
chr3	ENSEMBL_gcm37	exon	35702942	35703097	0.195692795757716	-	.	gene_id "ENSMUSG00000105662.6"; transcript_id "ENSMUSG00000105662.6_tx_41"; exon_id "chr3_35702942_35703097_-"; exonnum "6"; txlen "2292";
chr3	ENSEMBL_gcm37	exon	35702942	35703097	0.17023169007311	-	.	gene_id "ENSMUSG00000105662.6"; transcript_id "ENSMUSG00000105662.6_tx_46"; exon_id "chr3_35702942_35703097_-"; exonnum "7"; txlen "2236";
```
