## Supplementary material for "Significantly Improved Mouse and Rat Genome Annotation Using Sequence Read Archive RNA-seq Data": mouse_SRA_GENCODE_M37.gtf: mouse_SRA_GENCODE_M37.gtf (part 934 of 1572)

```
chr3	ENSEMBL_gcm37	exon	35702942	35703097	0.17023169007311	-	.	gene_id "ENSMUSG00000105662.6"; transcript_id "ENSMUSG00000105662.6_tx_49"; exon_id "chr3_35702942_35703097_-"; exonnum "7"; txlen "2351";
chr3	ENSEMBL_gcm37	exon	35702942	35703097	0.0382730285149299	-	.	gene_id "ENSMUSG00000105662.6"; transcript_id "ENSMUSG00000105662.6_tx_70"; exon_id "chr3_35702942_35703097_-"; exonnum "6"; txlen "2407";
chr3	ENSEMBL_gcm37	exon	35702942	35703097	0.0382730285149299	-	.	gene_id "ENSMUSG00000105662.6"; transcript_id "ENSMUSG00000105662.6_tx_71"; exon_id "chr3_35702942_35703097_-"; exonnum "7"; txlen "2479";
chr3	ENSEMBL_gcm37	exon	35702942	35703097	0.0382730285149299	-	.	gene_id "ENSMUSG00000105662.6"; transcript_id "ENSMUSG00000105662.6_tx_76"; exon_id "chr3_35702942_35703097_-"; exonnum "7"; txlen "2655";
chr3	ENSEMBL_gcm37	exon	35702942	35703097	0.0382730285149299	-	.	gene_id "ENSMUSG00000105662.6"; transcript_id "ENSMUSG00000105662.6_tx_78"; exon_id "chr3_35702942_35703097_-"; exonnum "6"; txlen "2583";
chr3	ENSEMBL_gcm37	exon	35702942	35703097	0.376211340328791	-	.	gene_id "ENSMUSG00000105662.6"; transcript_id "ENSMUSG00000105662.6_tx_8"; exon_id "chr3_35702942_35703097_-"; exonnum "7"; txlen "2786";
chr3	HAVANA	exon	35704344	35704934	0	-	.	gene_id "ENSMUSG00000105662.6"; transcript_id "ENSMUST00000291961.1"; gene_type "lncRNA"; gene_name "Gm6639"; transcript_type "lncRNA"; transcript_name "Gm6639-213"; exon_number 6; exon_id "ENSMUSE00001578063.1"; level 2; mgi_id "MGI:3779620"; tag "basic"; tag "TAGENE"; havana_gene "OTTMUSG00000052213.1";
chr3	HAVANA	transcript	35704344	35716472	0	-	.	gene_id "ENSMUSG00000105662.6"; transcript_id "ENSMUST00000291961.1"; gene_type "lncRNA"; gene_name "Gm6639"; transcript_type "lncRNA"; transcript_name "Gm6639-213"; level 2; mgi_id "MGI:3779620"; tag "basic"; tag "TAGENE"; havana_gene "OTTMUSG00000052213.1";
chr3	HAVANA	exon	35704857	35704934	0	-	.	gene_id "ENSMUSG00000105662.6"; transcript_id "ENSMUST00000198751.5"; gene_type "lncRNA"; gene_name "Gm6639"; transcript_type "lncRNA"; transcript_name "Gm6639-203"; exon_number 6; exon_id "ENSMUSE00001356919.2"; level 2; transcript_support_level "1"; mgi_id "MGI:3779620"; tag "basic"; tag "Ensembl_canonical"; tag "GENCODE_Primary"; havana_gene "OTTMUSG00000052213.1"; havana_transcript "OTTMUST00000131180.1";
chr3	HAVANA	exon	35704857	35704934	0	-	.	gene_id "ENSMUSG00000105662.6"; transcript_id "ENSMUST00000196841.5"; gene_type "lncRNA"; gene_name "Gm6639"; transcript_type "lncRNA"; transcript_name "Gm6639-202"; exon_number 6; exon_id "ENSMUSE00001356919.2"; level 2; transcript_support_level "5"; mgi_id "MGI:3779620"; tag "basic"; havana_gene "OTTMUSG00000052213.1"; havana_transcript "OTTMUST00000131181.1";
chr3	HAVANA	exon	35704857	35704934	0	-	.	gene_id "ENSMUSG00000105662.6"; transcript_id "ENSMUST00000291956.1"; gene_type "lncRNA"; gene_name "Gm6639"; transcript_type "lncRNA"; transcript_name "Gm6639-209"; exon_number 6; exon_id "ENSMUSE00001356919.2"; level 2; mgi_id "MGI:3779620"; tag "basic"; tag "TAGENE"; havana_gene "OTTMUSG00000052213.1";
chr3	HAVANA	exon	35704857	35704934	0	-	.	gene_id "ENSMUSG00000105662.6"; transcript_id "ENSMUST00000291954.1"; gene_type "lncRNA"; gene_name "Gm6639"; transcript_type "lncRNA"; transcript_name "Gm6639-207"; exon_number 6; exon_id "ENSMUSE00001356919.2"; level 2; mgi_id "MGI:3779620"; tag "TAGENE"; havana_gene "OTTMUSG00000052213.1";
chr3	ENSEMBL_gcm37	exon	35704857	35704934	0.353696147698603	-	.	gene_id "ENSMUSG00000105662.6"; transcript_id "ENSMUSG00000105662.6_tx_11"; exon_id "chr3_35704857_35704934_-"; exonnum "7"; txlen "2590";
chr3	ENSEMBL_gcm37	exon	35704857	35704934	0.353696147698603	-	.	gene_id "ENSMUSG00000105662.6"; transcript_id "ENSMUSG00000105662.6_tx_12"; exon_id "chr3_35704857_35704934_-"; exonnum "7"; txlen "2682";
chr3	ENSEMBL_gcm37	exon	35704857	35704934	0.353696147698603	-	.	gene_id "ENSMUSG00000105662.6"; transcript_id "ENSMUSG00000105662.6_tx_15"; exon_id "chr3_35704857_35704934_-"; exonnum "7"; txlen "2766";
chr3	ENSEMBL_gcm37	exon	35704857	35704934	0.353696147698603	-	.	gene_id "ENSMUSG00000105662.6"; transcript_id "ENSMUSG00000105662.6_tx_16"; exon_id "chr3_35704857_35704934_-"; exonnum "7"; txlen "2858";
chr3	ENSEMBL_gcm37	exon	35704857	35704934	0.274601181143891	-	.	gene_id "ENSMUSG00000105662.6"; transcript_id "ENSMUSG00000105662.6_tx_18"; exon_id "chr3_35704857_35704934_-"; exonnum "6"; txlen "2403";
chr3	ENSEMBL_gcm37	exon	35704857	35704934	0.274601181143891	-	.	gene_id "ENSMUSG00000105662.6"; transcript_id "ENSMUSG00000105662.6_tx_19"; exon_id "chr3_35704857_35704934_-"; exonnum "6"; txlen "2495";
chr3	ENSEMBL_gcm37	exon	35704857	35704934	0.527084173187159	-	.	gene_id "ENSMUSG00000105662.6"; transcript_id "ENSMUSG00000105662.6_tx_2"; exon_id "chr3_35704857_35704934_-"; exonnum "6"; txlen "2518";
chr3	ENSEMBL_gcm37	exon	35704857	35704934	0.274601181143891	-	.	gene_id "ENSMUSG00000105662.6"; transcript_id "ENSMUSG00000105662.6_tx_20"; exon_id "chr3_35704857_35704934_-"; exonnum "6"; txlen "2577";
chr3	ENSEMBL_gcm37	exon	35704857	35704934	0.274601181143891	-	.	gene_id "ENSMUSG00000105662.6"; transcript_id "ENSMUSG00000105662.6_tx_21"; exon_id "chr3_35704857_35704934_-"; exonnum "7"; txlen "2475";
chr3	ENSEMBL_gcm37	exon	35704857	35704934	0.274601181143891	-	.	gene_id "ENSMUSG00000105662.6"; transcript_id "ENSMUSG00000105662.6_tx_22"; exon_id "chr3_35704857_35704934_-"; exonnum "6"; txlen "2669";
chr3	ENSEMBL_gcm37	exon	35704857	35704934	0.274601181143891	-	.	gene_id "ENSMUSG00000105662.6"; transcript_id "ENSMUSG00000105662.6_tx_23"; exon_id "chr3_35704857_35704934_-"; exonnum "7"; txlen "2567";
chr3	ENSEMBL_gcm37	exon	35704857	35704934	0.274601181143891	-	.	gene_id "ENSMUSG00000105662.6"; transcript_id "ENSMUSG00000105662.6_tx_24"; exon_id "chr3_35704857_35704934_-"; exonnum "7"; txlen "2649";
chr3	ENSEMBL_gcm37	exon	35704857	35704934	0.274601181143891	-	.	gene_id "ENSMUSG00000105662.6"; transcript_id "ENSMUSG00000105662.6_tx_25"; exon_id "chr3_35704857_35704934_-"; exonnum "6"; txlen "2579";
chr3	ENSEMBL_gcm37	exon	35704857	35704934	0.274601181143891	-	.	gene_id "ENSMUSG00000105662.6"; transcript_id "ENSMUSG00000105662.6_tx_26"; exon_id "chr3_35704857_35704934_-"; exonnum "6"; txlen "2671";
chr3	ENSEMBL_gcm37	exon	35704857	35704934	0.274601181143891	-	.	gene_id "ENSMUSG00000105662.6"; transcript_id "ENSMUSG00000105662.6_tx_27"; exon_id "chr3_35704857_35704934_-"; exonnum "6"; txlen "2753";
chr3	ENSEMBL_gcm37	exon	35704857	35704934	0.274601181143891	-	.	gene_id "ENSMUSG00000105662.6"; transcript_id "ENSMUSG00000105662.6_tx_28"; exon_id "chr3_35704857_35704934_-"; exonnum "7"; txlen "2651";
chr3	ENSEMBL_gcm37	exon	35704857	35704934	0.274601181143891	-	.	gene_id "ENSMUSG00000105662.6"; transcript_id "ENSMUSG00000105662.6_tx_29"; exon_id "chr3_35704857_35704934_-"; exonnum "7"; txlen "2825";
chr3	ENSEMBL_gcm37	exon	35704857	35704934	0.274601181143891	-	.	gene_id "ENSMUSG00000105662.6"; transcript_id "ENSMUSG00000105662.6_tx_30"; exon_id "chr3_35704857_35704934_-"; exonnum "7"; txlen "2917";
chr3	ENSEMBL_gcm37	exon	35704857	35704934	0.233965824272645	-	.	gene_id "ENSMUSG00000105662.6"; transcript_id "ENSMUSG00000105662.6_tx_36"; exon_id "chr3_35704857_35704934_-"; exonnum "5"; txlen "2315";
chr3	ENSEMBL_gcm37	exon	35704857	35704934	0.233965824272645	-	.	gene_id "ENSMUSG00000105662.6"; transcript_id "ENSMUSG00000105662.6_tx_38"; exon_id "chr3_35704857_35704934_-"; exonnum "6"; txlen "2387";
chr3	ENSEMBL_gcm37	exon	35704857	35704934	0.465430421405427	-	.	gene_id "ENSMUSG00000105662.6"; transcript_id "ENSMUSG00000105662.6_tx_4"; exon_id "chr3_35704857_35704934_-"; exonnum "6"; txlen "2610";
chr3	ENSEMBL_gcm37	exon	35704857	35704934	0.195692795757716	-	.	gene_id "ENSMUSG00000105662.6"; transcript_id "ENSMUSG00000105662.6_tx_40"; exon_id "chr3_35704857_35704934_-"; exonnum "5"; txlen "2200";
chr3	ENSEMBL_gcm37	exon	35704857	35704934	0.195692795757716	-	.	gene_id "ENSMUSG00000105662.6"; transcript_id "ENSMUSG00000105662.6_tx_41"; exon_id "chr3_35704857_35704934_-"; exonnum "5"; txlen "2292";
chr3	ENSEMBL_gcm37	exon	35704857	35704934	0.195692795757716	-	.	gene_id "ENSMUSG00000105662.6"; transcript_id "ENSMUSG00000105662.6_tx_42"; exon_id "chr3_35704857_35704934_-"; exonnum "5"; txlen "2374";
chr3	ENSEMBL_gcm37	exon	35704857	35704934	0.17023169007311	-	.	gene_id "ENSMUSG00000105662.6"; transcript_id "ENSMUSG00000105662.6_tx_45"; exon_id "chr3_35704857_35704934_-"; exonnum "6"; txlen "2144";
chr3	ENSEMBL_gcm37	exon	35704857	35704934	0.17023169007311	-	.	gene_id "ENSMUSG00000105662.6"; transcript_id "ENSMUSG00000105662.6_tx_46"; exon_id "chr3_35704857_35704934_-"; exonnum "6"; txlen "2236";
chr3	ENSEMBL_gcm37	exon	35704857	35704934	0.17023169007311	-	.	gene_id "ENSMUSG00000105662.6"; transcript_id "ENSMUSG00000105662.6_tx_47"; exon_id "chr3_35704857_35704934_-"; exonnum "6"; txlen "2259";
chr3	ENSEMBL_gcm37	exon	35704857	35704934	0.17023169007311	-	.	gene_id "ENSMUSG00000105662.6"; transcript_id "ENSMUSG00000105662.6_tx_49"; exon_id "chr3_35704857_35704934_-"; exonnum "6"; txlen "2351";
chr3	ENSEMBL_gcm37	exon	35704857	35704934	0.17023169007311	-	.	gene_id "ENSMUSG00000105662.6"; transcript_id "ENSMUSG00000105662.6_tx_51"; exon_id "chr3_35704857_35704934_-"; exonnum "6"; txlen "2318";
chr3	ENSEMBL_gcm37	exon	35704857	35704934	0.17023169007311	-	.	gene_id "ENSMUSG00000105662.6"; transcript_id "ENSMUSG00000105662.6_tx_52"; exon_id "chr3_35704857_35704934_-"; exonnum "7"; txlen "2331";
chr3	ENSEMBL_gcm37	exon	35704857	35704934	0.17023169007311	-	.	gene_id "ENSMUSG00000105662.6"; transcript_id "ENSMUSG00000105662.6_tx_55"; exon_id "chr3_35704857_35704934_-"; exonnum "6"; txlen "2435";
chr3	ENSEMBL_gcm37	exon	35704857	35704934	0.376211340328791	-	.	gene_id "ENSMUSG00000105662.6"; transcript_id "ENSMUSG00000105662.6_tx_7"; exon_id "chr3_35704857_35704934_-"; exonnum "6"; txlen "2694";
chr3	ENSEMBL_gcm37	exon	35704857	35704934	0.0382730285149299	-	.	gene_id "ENSMUSG00000105662.6"; transcript_id "ENSMUSG00000105662.6_tx_70"; exon_id "chr3_35704857_35704934_-"; exonnum "5"; txlen "2407";
chr3	ENSEMBL_gcm37	exon	35704857	35704934	0.0382730285149299	-	.	gene_id "ENSMUSG00000105662.6"; transcript_id "ENSMUSG00000105662.6_tx_71"; exon_id "chr3_35704857_35704934_-"; exonnum "6"; txlen "2479";
chr3	ENSEMBL_gcm37	exon	35704857	35704934	0.0382730285149299	-	.	gene_id "ENSMUSG00000105662.6"; transcript_id "ENSMUSG00000105662.6_tx_75"; exon_id "chr3_35704857_35704934_-"; exonnum "6"; txlen "2563";
chr3	ENSEMBL_gcm37	exon	35704857	35704934	0.0382730285149299	-	.	gene_id "ENSMUSG00000105662.6"; transcript_id "ENSMUSG00000105662.6_tx_76"; exon_id "chr3_35704857_35704934_-"; exonnum "6"; txlen "2655";
chr3	ENSEMBL_gcm37	exon	35704857	35704934	0.0382730285149299	-	.	gene_id "ENSMUSG00000105662.6"; transcript_id "ENSMUSG00000105662.6_tx_77"; exon_id "chr3_35704857_35704934_-"; exonnum "5"; txlen "2491";
chr3	ENSEMBL_gcm37	exon	35704857	35704934	0.0382730285149299	-	.	gene_id "ENSMUSG00000105662.6"; transcript_id "ENSMUSG00000105662.6_tx_78"; exon_id "chr3_35704857_35704934_-"; exonnum "5"; txlen "2583";
chr3	ENSEMBL_gcm37	exon	35704857	35704934	0.376211340328791	-	.	gene_id "ENSMUSG00000105662.6"; transcript_id "ENSMUSG00000105662.6_tx_8"; exon_id "chr3_35704857_35704934_-"; exonnum "6"; txlen "2786";
chr3	HAVANA	exon	35710825	35711241	0	-	.	gene_id "ENSMUSG00000105662.6"; transcript_id "ENSMUST00000291963.1"; gene_type "lncRNA"; gene_name "Gm6639"; transcript_type "lncRNA"; transcript_name "Gm6639-215"; exon_number 5; exon_id "ENSMUSE00001578061.1"; level 2; mgi_id "MGI:3779620"; tag "TAGENE"; havana_gene "OTTMUSG00000052213.1";
chr3	HAVANA	exon	35710825	35711241	0	-	.	gene_id "ENSMUSG00000105662.6"; transcript_id "ENSMUST00000291962.1"; gene_type "lncRNA"; gene_name "Gm6639"; transcript_type "lncRNA"; transcript_name "Gm6639-214"; exon_number 4; exon_id "ENSMUSE00001578061.1"; level 2; mgi_id "MGI:3779620"; tag "TAGENE"; havana_gene "OTTMUSG00000052213.1";
chr3	HAVANA	exon	35710825	35711241	0	-	.	gene_id "ENSMUSG00000105662.6"; transcript_id "ENSMUST00000291959.1"; gene_type "lncRNA"; gene_name "Gm6639"; transcript_type "lncRNA"; transcript_name "Gm6639-211"; exon_number 3; exon_id "ENSMUSE00001578061.1"; level 2; mgi_id "MGI:3779620"; tag "TAGENE"; havana_gene "OTTMUSG00000052213.1";
chr3	HAVANA	exon	35710825	35711241	0	-	.	gene_id "ENSMUSG00000105662.6"; transcript_id "ENSMUST00000291952.1"; gene_type "lncRNA"; gene_name "Gm6639"; transcript_type "lncRNA"; transcript_name "Gm6639-205"; exon_number 3; exon_id "ENSMUSE00001578061.1"; level 2; mgi_id "MGI:3779620"; tag "TAGENE"; havana_gene "OTTMUSG00000052213.1";
chr3	HAVANA	exon	35710825	35711241	0	-	.	gene_id "ENSMUSG00000105662.6"; transcript_id "ENSMUST00000291953.1"; gene_type "lncRNA"; gene_name "Gm6639"; transcript_type "lncRNA"; transcript_name "Gm6639-206"; exon_number 4; exon_id "ENSMUSE00001578061.1"; level 2; mgi_id "MGI:3779620"; tag "TAGENE"; havana_gene "OTTMUSG00000052213.1";
chr3	HAVANA	transcript	35710825	35716463	0	-	.	gene_id "ENSMUSG00000105662.6"; transcript_id "ENSMUST00000291963.1"; gene_type "lncRNA"; gene_name "Gm6639"; transcript_type "lncRNA"; transcript_name "Gm6639-215"; level 2; mgi_id "MGI:3779620"; tag "TAGENE"; havana_gene "OTTMUSG00000052213.1";
chr3	HAVANA	transcript	35710825	35720313	0	-	.	gene_id "ENSMUSG00000105662.6"; transcript_id "ENSMUST00000291962.1"; gene_type "lncRNA"; gene_name "Gm6639"; transcript_type "lncRNA"; transcript_name "Gm6639-214"; level 2; mgi_id "MGI:3779620"; tag "TAGENE"; havana_gene "OTTMUSG00000052213.1";
chr3	HAVANA	transcript	35710825	35726120	0	-	.	gene_id "ENSMUSG00000105662.6"; transcript_id "ENSMUST00000291959.1"; gene_type "lncRNA"; gene_name "Gm6639"; transcript_type "lncRNA"; transcript_name "Gm6639-211"; level 2; mgi_id "MGI:3779620"; tag "TAGENE"; havana_gene "OTTMUSG00000052213.1";
chr3	HAVANA	transcript	35710825	35777788	0	-	.	gene_id "ENSMUSG00000105662.6"; transcript_id "ENSMUST00000291952.1"; gene_type "lncRNA"; gene_name "Gm6639"; transcript_type "lncRNA"; transcript_name "Gm6639-205"; level 2; mgi_id "MGI:3779620"; tag "TAGENE"; havana_gene "OTTMUSG00000052213.1";
chr3	HAVANA	transcript	35710825	35777788	0	-	.	gene_id "ENSMUSG00000105662.6"; transcript_id "ENSMUST00000291953.1"; gene_type "lncRNA"; gene_name "Gm6639"; transcript_type "lncRNA"; transcript_name "Gm6639-206"; level 2; mgi_id "MGI:3779620"; tag "TAGENE"; havana_gene "OTTMUSG00000052213.1";
chr3	HAVANA	exon	35710827	35711241	0	-	.	gene_id "ENSMUSG00000105662.6"; transcript_id "ENSMUST00000291955.1"; gene_type "lncRNA"; gene_name "Gm6639"; transcript_type "lncRNA"; transcript_name "Gm6639-208"; exon_number 3; exon_id "ENSMUSE00001578048.1"; level 2; mgi_id "MGI:3779620"; tag "basic"; tag "TAGENE"; havana_gene "OTTMUSG00000052213.1";
chr3	HAVANA	transcript	35710827	35748015	0	-	.	gene_id "ENSMUSG00000105662.6"; transcript_id "ENSMUST00000291955.1"; gene_type "lncRNA"; gene_name "Gm6639"; transcript_type "lncRNA"; transcript_name "Gm6639-208"; level 2; mgi_id "MGI:3779620"; tag "basic"; tag "TAGENE"; havana_gene "OTTMUSG00000052213.1";
chr3	HAVANA	exon	35710829	35711241	0	-	.	gene_id "ENSMUSG00000105662.6"; transcript_id "ENSMUST00000291964.1"; gene_type "lncRNA"; gene_name "Gm6639"; transcript_type "lncRNA"; transcript_name "Gm6639-216"; exon_number 4; exon_id "ENSMUSE00001578045.1"; level 2; mgi_id "MGI:3779620"; tag "TAGENE"; havana_gene "OTTMUSG00000052213.1";
chr3	HAVANA	transcript	35710829	35716426	0	-	.	gene_id "ENSMUSG00000105662.6"; transcript_id "ENSMUST00000291964.1"; gene_type "lncRNA"; gene_name "Gm6639"; transcript_type "lncRNA"; transcript_name "Gm6639-216"; level 2; mgi_id "MGI:3779620"; tag "TAGENE"; havana_gene "OTTMUSG00000052213.1";
chr3	HAVANA	exon	35711161	35711241	0	-	.	gene_id "ENSMUSG00000105662.6"; transcript_id "ENSMUST00000198751.5"; gene_type "lncRNA"; gene_name "Gm6639"; transcript_type "lncRNA"; transcript_name "Gm6639-203"; exon_number 5; exon_id "ENSMUSE00001349719.2"; level 2; transcript_support_level "1"; mgi_id "MGI:3779620"; tag "basic"; tag "Ensembl_canonical"; tag "GENCODE_Primary"; havana_gene "OTTMUSG00000052213.1"; havana_transcript "OTTMUST00000131180.1";
chr3	HAVANA	exon	35711161	35711241	0	-	.	gene_id "ENSMUSG00000105662.6"; transcript_id "ENSMUST00000196841.5"; gene_type "lncRNA"; gene_name "Gm6639"; transcript_type "lncRNA"; transcript_name "Gm6639-202"; exon_number 5; exon_id "ENSMUSE00001349719.2"; level 2; transcript_support_level "5"; mgi_id "MGI:3779620"; tag "basic"; havana_gene "OTTMUSG00000052213.1"; havana_transcript "OTTMUST00000131181.1";
chr3	HAVANA	exon	35711161	35711241	0	-	.	gene_id "ENSMUSG00000105662.6"; transcript_id "ENSMUST00000291956.1"; gene_type "lncRNA"; gene_name "Gm6639"; transcript_type "lncRNA"; transcript_name "Gm6639-209"; exon_number 5; exon_id "ENSMUSE00001349719.2"; level 2; mgi_id "MGI:3779620"; tag "basic"; tag "TAGENE"; havana_gene "OTTMUSG00000052213.1";
chr3	HAVANA	exon	35711161	35711241	0	-	.	gene_id "ENSMUSG00000105662.6"; transcript_id "ENSMUST00000291954.1"; gene_type "lncRNA"; gene_name "Gm6639"; transcript_type "lncRNA"; transcript_name "Gm6639-207"; exon_number 5; exon_id "ENSMUSE00001349719.2"; level 2; mgi_id "MGI:3779620"; tag "TAGENE"; havana_gene "OTTMUSG00000052213.1";
chr3	HAVANA	exon	35711161	35711241	0	-	.	gene_id "ENSMUSG00000105662.6"; transcript_id "ENSMUST00000291961.1"; gene_type "lncRNA"; gene_name "Gm6639"; transcript_type "lncRNA"; transcript_name "Gm6639-213"; exon_number 5; exon_id "ENSMUSE00001349719.2"; level 2; mgi_id "MGI:3779620"; tag "basic"; tag "TAGENE"; havana_gene "OTTMUSG00000052213.1";
chr3	ENSEMBL_gcm37	exon	35711161	35711241	0.353696147698603	-	.	gene_id "ENSMUSG00000105662.6"; transcript_id "ENSMUSG00000105662.6_tx_11"; exon_id "chr3_35711161_35711241_-"; exonnum "6"; txlen "2590";
chr3	ENSEMBL_gcm37	exon	35711161	35711241	0.353696147698603	-	.	gene_id "ENSMUSG00000105662.6"; transcript_id "ENSMUSG00000105662.6_tx_12"; exon_id "chr3_35711161_35711241_-"; exonnum "6"; txlen "2682";
chr3	ENSEMBL_gcm37	exon	35711161	35711241	0.353696147698603	-	.	gene_id "ENSMUSG00000105662.6"; transcript_id "ENSMUSG00000105662.6_tx_15"; exon_id "chr3_35711161_35711241_-"; exonnum "6"; txlen "2766";
chr3	ENSEMBL_gcm37	exon	35711161	35711241	0.353696147698603	-	.	gene_id "ENSMUSG00000105662.6"; transcript_id "ENSMUSG00000105662.6_tx_16"; exon_id "chr3_35711161_35711241_-"; exonnum "6"; txlen "2858";
chr3	ENSEMBL_gcm37	exon	35711161	35711241	0.274601181143891	-	.	gene_id "ENSMUSG00000105662.6"; transcript_id "ENSMUSG00000105662.6_tx_18"; exon_id "chr3_35711161_35711241_-"; exonnum "5"; txlen "2403";
chr3	ENSEMBL_gcm37	exon	35711161	35711241	0.274601181143891	-	.	gene_id "ENSMUSG00000105662.6"; transcript_id "ENSMUSG00000105662.6_tx_19"; exon_id "chr3_35711161_35711241_-"; exonnum "5"; txlen "2495";
chr3	ENSEMBL_gcm37	exon	35711161	35711241	0.527084173187159	-	.	gene_id "ENSMUSG00000105662.6"; transcript_id "ENSMUSG00000105662.6_tx_2"; exon_id "chr3_35711161_35711241_-"; exonnum "5"; txlen "2518";
chr3	ENSEMBL_gcm37	exon	35711161	35711241	0.274601181143891	-	.	gene_id "ENSMUSG00000105662.6"; transcript_id "ENSMUSG00000105662.6_tx_20"; exon_id "chr3_35711161_35711241_-"; exonnum "5"; txlen "2577";
chr3	ENSEMBL_gcm37	exon	35711161	35711241	0.274601181143891	-	.	gene_id "ENSMUSG00000105662.6"; transcript_id "ENSMUSG00000105662.6_tx_21"; exon_id "chr3_35711161_35711241_-"; exonnum "6"; txlen "2475";
chr3	ENSEMBL_gcm37	exon	35711161	35711241	0.274601181143891	-	.	gene_id "ENSMUSG00000105662.6"; transcript_id "ENSMUSG00000105662.6_tx_22"; exon_id "chr3_35711161_35711241_-"; exonnum "5"; txlen "2669";
chr3	ENSEMBL_gcm37	exon	35711161	35711241	0.274601181143891	-	.	gene_id "ENSMUSG00000105662.6"; transcript_id "ENSMUSG00000105662.6_tx_23"; exon_id "chr3_35711161_35711241_-"; exonnum "6"; txlen "2567";
chr3	ENSEMBL_gcm37	exon	35711161	35711241	0.274601181143891	-	.	gene_id "ENSMUSG00000105662.6"; transcript_id "ENSMUSG00000105662.6_tx_24"; exon_id "chr3_35711161_35711241_-"; exonnum "6"; txlen "2649";
chr3	ENSEMBL_gcm37	exon	35711161	35711241	0.274601181143891	-	.	gene_id "ENSMUSG00000105662.6"; transcript_id "ENSMUSG00000105662.6_tx_25"; exon_id "chr3_35711161_35711241_-"; exonnum "5"; txlen "2579";
chr3	ENSEMBL_gcm37	exon	35711161	35711241	0.274601181143891	-	.	gene_id "ENSMUSG00000105662.6"; transcript_id "ENSMUSG00000105662.6_tx_26"; exon_id "chr3_35711161_35711241_-"; exonnum "5"; txlen "2671";
chr3	ENSEMBL_gcm37	exon	35711161	35711241	0.274601181143891	-	.	gene_id "ENSMUSG00000105662.6"; transcript_id "ENSMUSG00000105662.6_tx_27"; exon_id "chr3_35711161_35711241_-"; exonnum "5"; txlen "2753";
chr3	ENSEMBL_gcm37	exon	35711161	35711241	0.274601181143891	-	.	gene_id "ENSMUSG00000105662.6"; transcript_id "ENSMUSG00000105662.6_tx_28"; exon_id "chr3_35711161_35711241_-"; exonnum "6"; txlen "2651";
chr3	ENSEMBL_gcm37	exon	35711161	35711241	0.274601181143891	-	.	gene_id "ENSMUSG00000105662.6"; transcript_id "ENSMUSG00000105662.6_tx_29"; exon_id "chr3_35711161_35711241_-"; exonnum "6"; txlen "2825";
chr3	ENSEMBL_gcm37	exon	35711161	35711241	0.274601181143891	-	.	gene_id "ENSMUSG00000105662.6"; transcript_id "ENSMUSG00000105662.6_tx_30"; exon_id "chr3_35711161_35711241_-"; exonnum "6"; txlen "2917";
chr3	ENSEMBL_gcm37	exon	35711161	35711241	0.233965824272645	-	.	gene_id "ENSMUSG00000105662.6"; transcript_id "ENSMUSG00000105662.6_tx_36"; exon_id "chr3_35711161_35711241_-"; exonnum "4"; txlen "2315";
chr3	ENSEMBL_gcm37	exon	35711161	35711241	0.233965824272645	-	.	gene_id "ENSMUSG00000105662.6"; transcript_id "ENSMUSG00000105662.6_tx_38"; exon_id "chr3_35711161_35711241_-"; exonnum "5"; txlen "2387";
chr3	ENSEMBL_gcm37	exon	35711161	35711241	0.465430421405427	-	.	gene_id "ENSMUSG00000105662.6"; transcript_id "ENSMUSG00000105662.6_tx_4"; exon_id "chr3_35711161_35711241_-"; exonnum "5"; txlen "2610";
chr3	ENSEMBL_gcm37	exon	35711161	35711241	0.195692795757716	-	.	gene_id "ENSMUSG00000105662.6"; transcript_id "ENSMUSG00000105662.6_tx_40"; exon_id "chr3_35711161_35711241_-"; exonnum "4"; txlen "2200";
chr3	ENSEMBL_gcm37	exon	35711161	35711241	0.195692795757716	-	.	gene_id "ENSMUSG00000105662.6"; transcript_id "ENSMUSG00000105662.6_tx_41"; exon_id "chr3_35711161_35711241_-"; exonnum "4"; txlen "2292";
chr3	ENSEMBL_gcm37	exon	35711161	35711241	0.195692795757716	-	.	gene_id "ENSMUSG00000105662.6"; transcript_id "ENSMUSG00000105662.6_tx_42"; exon_id "chr3_35711161_35711241_-"; exonnum "4"; txlen "2374";
chr3	ENSEMBL_gcm37	exon	35711161	35711241	0.17023169007311	-	.	gene_id "ENSMUSG00000105662.6"; transcript_id "ENSMUSG00000105662.6_tx_45"; exon_id "chr3_35711161_35711241_-"; exonnum "5"; txlen "2144";
chr3	ENSEMBL_gcm37	exon	35711161	35711241	0.17023169007311	-	.	gene_id "ENSMUSG00000105662.6"; transcript_id "ENSMUSG00000105662.6_tx_46"; exon_id "chr3_35711161_35711241_-"; exonnum "5"; txlen "2236";
chr3	ENSEMBL_gcm37	exon	35711161	35711241	0.17023169007311	-	.	gene_id "ENSMUSG00000105662.6"; transcript_id "ENSMUSG00000105662.6_tx_47"; exon_id "chr3_35711161_35711241_-"; exonnum "5"; txlen "2259";
chr3	ENSEMBL_gcm37	exon	35711161	35711241	0.17023169007311	-	.	gene_id "ENSMUSG00000105662.6"; transcript_id "ENSMUSG00000105662.6_tx_49"; exon_id "chr3_35711161_35711241_-"; exonnum "5"; txlen "2351";
chr3	ENSEMBL_gcm37	exon	35711161	35711241	0.17023169007311	-	.	gene_id "ENSMUSG00000105662.6"; transcript_id "ENSMUSG00000105662.6_tx_51"; exon_id "chr3_35711161_35711241_-"; exonnum "5"; txlen "2318";
chr3	ENSEMBL_gcm37	exon	35711161	35711241	0.17023169007311	-	.	gene_id "ENSMUSG00000105662.6"; transcript_id "ENSMUSG00000105662.6_tx_52"; exon_id "chr3_35711161_35711241_-"; exonnum "6"; txlen "2331";
chr3	ENSEMBL_gcm37	exon	35711161	35711241	0.17023169007311	-	.	gene_id "ENSMUSG00000105662.6"; transcript_id "ENSMUSG00000105662.6_tx_55"; exon_id "chr3_35711161_35711241_-"; exonnum "5"; txlen "2435";
chr3	ENSEMBL_gcm37	exon	35711161	35711241	0.376211340328791	-	.	gene_id "ENSMUSG00000105662.6"; transcript_id "ENSMUSG00000105662.6_tx_7"; exon_id "chr3_35711161_35711241_-"; exonnum "5"; txlen "2694";
chr3	ENSEMBL_gcm37	exon	35711161	35711241	0.0382730285149299	-	.	gene_id "ENSMUSG00000105662.6"; transcript_id "ENSMUSG00000105662.6_tx_70"; exon_id "chr3_35711161_35711241_-"; exonnum "4"; txlen "2407";
chr3	ENSEMBL_gcm37	exon	35711161	35711241	0.0382730285149299	-	.	gene_id "ENSMUSG00000105662.6"; transcript_id "ENSMUSG00000105662.6_tx_71"; exon_id "chr3_35711161_35711241_-"; exonnum "5"; txlen "2479";
chr3	ENSEMBL_gcm37	exon	35711161	35711241	0.0382730285149299	-	.	gene_id "ENSMUSG00000105662.6"; transcript_id "ENSMUSG00000105662.6_tx_75"; exon_id "chr3_35711161_35711241_-"; exonnum "5"; txlen "2563";
chr3	ENSEMBL_gcm37	exon	35711161	35711241	0.0382730285149299	-	.	gene_id "ENSMUSG00000105662.6"; transcript_id "ENSMUSG00000105662.6_tx_76"; exon_id "chr3_35711161_35711241_-"; exonnum "5"; txlen "2655";
chr3	ENSEMBL_gcm37	exon	35711161	35711241	0.0382730285149299	-	.	gene_id "ENSMUSG00000105662.6"; transcript_id "ENSMUSG00000105662.6_tx_77"; exon_id "chr3_35711161_35711241_-"; exonnum "4"; txlen "2491";
chr3	ENSEMBL_gcm37	exon	35711161	35711241	0.0382730285149299	-	.	gene_id "ENSMUSG00000105662.6"; transcript_id "ENSMUSG00000105662.6_tx_78"; exon_id "chr3_35711161_35711241_-"; exonnum "4"; txlen "2583";
chr3	ENSEMBL_gcm37	exon	35711161	35711241	0.376211340328791	-	.	gene_id "ENSMUSG00000105662.6"; transcript_id "ENSMUSG00000105662.6_tx_8"; exon_id "chr3_35711161_35711241_-"; exonnum "5"; txlen "2786";
chr3	HAVANA	exon	35712369	35712410	0	-	.	gene_id "ENSMUSG00000105662.6"; transcript_id "ENSMUST00000198751.5"; gene_type "lncRNA"; gene_name "Gm6639"; transcript_type "lncRNA"; transcript_name "Gm6639-203"; exon_number 4; exon_id "ENSMUSE00001355550.2"; level 2; transcript_support_level "1"; mgi_id "MGI:3779620"; tag "basic"; tag "Ensembl_canonical"; tag "GENCODE_Primary"; havana_gene "OTTMUSG00000052213.1"; havana_transcript "OTTMUST00000131180.1";
chr3	HAVANA	exon	35712369	35712410	0	-	.	gene_id "ENSMUSG00000105662.6"; transcript_id "ENSMUST00000196841.5"; gene_type "lncRNA"; gene_name "Gm6639"; transcript_type "lncRNA"; transcript_name "Gm6639-202"; exon_number 4; exon_id "ENSMUSE00001355550.2"; level 2; transcript_support_level "5"; mgi_id "MGI:3779620"; tag "basic"; havana_gene "OTTMUSG00000052213.1"; havana_transcript "OTTMUST00000131181.1";
chr3	HAVANA	exon	35712369	35712410	0	-	.	gene_id "ENSMUSG00000105662.6"; transcript_id "ENSMUST00000291956.1"; gene_type "lncRNA"; gene_name "Gm6639"; transcript_type "lncRNA"; transcript_name "Gm6639-209"; exon_number 4; exon_id "ENSMUSE00001355550.2"; level 2; mgi_id "MGI:3779620"; tag "basic"; tag "TAGENE"; havana_gene "OTTMUSG00000052213.1";
chr3	HAVANA	exon	35712369	35712410	0	-	.	gene_id "ENSMUSG00000105662.6"; transcript_id "ENSMUST00000291954.1"; gene_type "lncRNA"; gene_name "Gm6639"; transcript_type "lncRNA"; transcript_name "Gm6639-207"; exon_number 4; exon_id "ENSMUSE00001355550.2"; level 2; mgi_id "MGI:3779620"; tag "TAGENE"; havana_gene "OTTMUSG00000052213.1";
chr3	HAVANA	exon	35712369	35712410	0	-	.	gene_id "ENSMUSG00000105662.6"; transcript_id "ENSMUST00000291961.1"; gene_type "lncRNA"; gene_name "Gm6639"; transcript_type "lncRNA"; transcript_name "Gm6639-213"; exon_number 4; exon_id "ENSMUSE00001355550.2"; level 2; mgi_id "MGI:3779620"; tag "basic"; tag "TAGENE"; havana_gene "OTTMUSG00000052213.1";
chr3	HAVANA	exon	35712369	35712410	0	-	.	gene_id "ENSMUSG00000105662.6"; transcript_id "ENSMUST00000291963.1"; gene_type "lncRNA"; gene_name "Gm6639"; transcript_type "lncRNA"; transcript_name "Gm6639-215"; exon_number 4; exon_id "ENSMUSE00001355550.2"; level 2; mgi_id "MGI:3779620"; tag "TAGENE"; havana_gene "OTTMUSG00000052213.1";
chr3	HAVANA	exon	35712369	35712410	0	-	.	gene_id "ENSMUSG00000105662.6"; transcript_id "ENSMUST00000291962.1"; gene_type "lncRNA"; gene_name "Gm6639"; transcript_type "lncRNA"; transcript_name "Gm6639-214"; exon_number 3; exon_id "ENSMUSE00001355550.2"; level 2; mgi_id "MGI:3779620"; tag "TAGENE"; havana_gene "OTTMUSG00000052213.1";
chr3	HAVANA	exon	35712369	35712410	0	-	.	gene_id "ENSMUSG00000105662.6"; transcript_id "ENSMUST00000291953.1"; gene_type "lncRNA"; gene_name "Gm6639"; transcript_type "lncRNA"; transcript_name "Gm6639-206"; exon_number 3; exon_id "ENSMUSE00001355550.2"; level 2; mgi_id "MGI:3779620"; tag "TAGENE"; havana_gene "OTTMUSG00000052213.1";
chr3	HAVANA	exon	35712369	35712410	0	-	.	gene_id "ENSMUSG00000105662.6"; transcript_id "ENSMUST00000291964.1"; gene_type "lncRNA"; gene_name "Gm6639"; transcript_type "lncRNA"; transcript_name "Gm6639-216"; exon_number 3; exon_id "ENSMUSE00001355550.2"; level 2; mgi_id "MGI:3779620"; tag "TAGENE"; havana_gene "OTTMUSG00000052213.1";
chr3	ENSEMBL_gcm37	exon	35712369	35712410	0.353696147698603	-	.	gene_id "ENSMUSG00000105662.6"; transcript_id "ENSMUSG00000105662.6_tx_11"; exon_id "chr3_35712369_35712410_-"; exonnum "5"; txlen "2590";
chr3	ENSEMBL_gcm37	exon	35712369	35712410	0.353696147698603	-	.	gene_id "ENSMUSG00000105662.6"; transcript_id "ENSMUSG00000105662.6_tx_12"; exon_id "chr3_35712369_35712410_-"; exonnum "5"; txlen "2682";
chr3	ENSEMBL_gcm37	exon	35712369	35712410	0.353696147698603	-	.	gene_id "ENSMUSG00000105662.6"; transcript_id "ENSMUSG00000105662.6_tx_15"; exon_id "chr3_35712369_35712410_-"; exonnum "5"; txlen "2766";
chr3	ENSEMBL_gcm37	exon	35712369	35712410	0.353696147698603	-	.	gene_id "ENSMUSG00000105662.6"; transcript_id "ENSMUSG00000105662.6_tx_16"; exon_id "chr3_35712369_35712410_-"; exonnum "5"; txlen "2858";
chr3	ENSEMBL_gcm37	exon	35712369	35712410	0.274601181143891	-	.	gene_id "ENSMUSG00000105662.6"; transcript_id "ENSMUSG00000105662.6_tx_18"; exon_id "chr3_35712369_35712410_-"; exonnum "4"; txlen "2403";
chr3	ENSEMBL_gcm37	exon	35712369	35712410	0.274601181143891	-	.	gene_id "ENSMUSG00000105662.6"; transcript_id "ENSMUSG00000105662.6_tx_19"; exon_id "chr3_35712369_35712410_-"; exonnum "4"; txlen "2495";
chr3	ENSEMBL_gcm37	exon	35712369	35712410	0.527084173187159	-	.	gene_id "ENSMUSG00000105662.6"; transcript_id "ENSMUSG00000105662.6_tx_2"; exon_id "chr3_35712369_35712410_-"; exonnum "4"; txlen "2518";
chr3	ENSEMBL_gcm37	exon	35712369	35712410	0.274601181143891	-	.	gene_id "ENSMUSG00000105662.6"; transcript_id "ENSMUSG00000105662.6_tx_20"; exon_id "chr3_35712369_35712410_-"; exonnum "4"; txlen "2577";
chr3	ENSEMBL_gcm37	exon	35712369	35712410	0.274601181143891	-	.	gene_id "ENSMUSG00000105662.6"; transcript_id "ENSMUSG00000105662.6_tx_21"; exon_id "chr3_35712369_35712410_-"; exonnum "5"; txlen "2475";
chr3	ENSEMBL_gcm37	exon	35712369	35712410	0.274601181143891	-	.	gene_id "ENSMUSG00000105662.6"; transcript_id "ENSMUSG00000105662.6_tx_22"; exon_id "chr3_35712369_35712410_-"; exonnum "4"; txlen "2669";
chr3	ENSEMBL_gcm37	exon	35712369	35712410	0.274601181143891	-	.	gene_id "ENSMUSG00000105662.6"; transcript_id "ENSMUSG00000105662.6_tx_23"; exon_id "chr3_35712369_35712410_-"; exonnum "5"; txlen "2567";
chr3	ENSEMBL_gcm37	exon	35712369	35712410	0.274601181143891	-	.	gene_id "ENSMUSG00000105662.6"; transcript_id "ENSMUSG00000105662.6_tx_24"; exon_id "chr3_35712369_35712410_-"; exonnum "5"; txlen "2649";
chr3	ENSEMBL_gcm37	exon	35712369	35712410	0.274601181143891	-	.	gene_id "ENSMUSG00000105662.6"; transcript_id "ENSMUSG00000105662.6_tx_25"; exon_id "chr3_35712369_35712410_-"; exonnum "4"; txlen "2579";
chr3	ENSEMBL_gcm37	exon	35712369	35712410	0.274601181143891	-	.	gene_id "ENSMUSG00000105662.6"; transcript_id "ENSMUSG00000105662.6_tx_26"; exon_id "chr3_35712369_35712410_-"; exonnum "4"; txlen "2671";
chr3	ENSEMBL_gcm37	exon	35712369	35712410	0.274601181143891	-	.	gene_id "ENSMUSG00000105662.6"; transcript_id "ENSMUSG00000105662.6_tx_27"; exon_id "chr3_35712369_35712410_-"; exonnum "4"; txlen "2753";
chr3	ENSEMBL_gcm37	exon	35712369	35712410	0.274601181143891	-	.	gene_id "ENSMUSG00000105662.6"; transcript_id "ENSMUSG00000105662.6_tx_28"; exon_id "chr3_35712369_35712410_-"; exonnum "5"; txlen "2651";
chr3	ENSEMBL_gcm37	exon	35712369	35712410	0.274601181143891	-	.	gene_id "ENSMUSG00000105662.6"; transcript_id "ENSMUSG00000105662.6_tx_29"; exon_id "chr3_35712369_35712410_-"; exonnum "5"; txlen "2825";
chr3	ENSEMBL_gcm37	exon	35712369	35712410	0.274601181143891	-	.	gene_id "ENSMUSG00000105662.6"; transcript_id "ENSMUSG00000105662.6_tx_30"; exon_id "chr3_35712369_35712410_-"; exonnum "5"; txlen "2917";
chr3	ENSEMBL_gcm37	exon	35712369	35712410	0.233965824272645	-	.	gene_id "ENSMUSG00000105662.6"; transcript_id "ENSMUSG00000105662.6_tx_36"; exon_id "chr3_35712369_35712410_-"; exonnum "3"; txlen "2315";
chr3	ENSEMBL_gcm37	exon	35712369	35712410	0.233965824272645	-	.	gene_id "ENSMUSG00000105662.6"; transcript_id "ENSMUSG00000105662.6_tx_38"; exon_id "chr3_35712369_35712410_-"; exonnum "4"; txlen "2387";
chr3	ENSEMBL_gcm37	exon	35712369	35712410	0.465430421405427	-	.	gene_id "ENSMUSG00000105662.6"; transcript_id "ENSMUSG00000105662.6_tx_4"; exon_id "chr3_35712369_35712410_-"; exonnum "4"; txlen "2610";
chr3	ENSEMBL_gcm37	exon	35712369	35712410	0.195692795757716	-	.	gene_id "ENSMUSG00000105662.6"; transcript_id "ENSMUSG00000105662.6_tx_40"; exon_id "chr3_35712369_35712410_-"; exonnum "3"; txlen "2200";
chr3	ENSEMBL_gcm37	exon	35712369	35712410	0.195692795757716	-	.	gene_id "ENSMUSG00000105662.6"; transcript_id "ENSMUSG00000105662.6_tx_41"; exon_id "chr3_35712369_35712410_-"; exonnum "3"; txlen "2292";
chr3	ENSEMBL_gcm37	exon	35712369	35712410	0.195692795757716	-	.	gene_id "ENSMUSG00000105662.6"; transcript_id "ENSMUSG00000105662.6_tx_42"; exon_id "chr3_35712369_35712410_-"; exonnum "3"; txlen "2374";
chr3	ENSEMBL_gcm37	exon	35712369	35712410	0.17023169007311	-	.	gene_id "ENSMUSG00000105662.6"; transcript_id "ENSMUSG00000105662.6_tx_45"; exon_id "chr3_35712369_35712410_-"; exonnum "4"; txlen "2144";
chr3	ENSEMBL_gcm37	exon	35712369	35712410	0.17023169007311	-	.	gene_id "ENSMUSG00000105662.6"; transcript_id "ENSMUSG00000105662.6_tx_46"; exon_id "chr3_35712369_35712410_-"; exonnum "4"; txlen "2236";
chr3	ENSEMBL_gcm37	exon	35712369	35712410	0.17023169007311	-	.	gene_id "ENSMUSG00000105662.6"; transcript_id "ENSMUSG00000105662.6_tx_47"; exon_id "chr3_35712369_35712410_-"; exonnum "4"; txlen "2259";
chr3	ENSEMBL_gcm37	exon	35712369	35712410	0.17023169007311	-	.	gene_id "ENSMUSG00000105662.6"; transcript_id "ENSMUSG00000105662.6_tx_49"; exon_id "chr3_35712369_35712410_-"; exonnum "4"; txlen "2351";
chr3	ENSEMBL_gcm37	exon	35712369	35712410	0.17023169007311	-	.	gene_id "ENSMUSG00000105662.6"; transcript_id "ENSMUSG00000105662.6_tx_51"; exon_id "chr3_35712369_35712410_-"; exonnum "4"; txlen "2318";
chr3	ENSEMBL_gcm37	exon	35712369	35712410	0.17023169007311	-	.	gene_id "ENSMUSG00000105662.6"; transcript_id "ENSMUSG00000105662.6_tx_52"; exon_id "chr3_35712369_35712410_-"; exonnum "5"; txlen "2331";
chr3	ENSEMBL_gcm37	exon	35712369	35712410	0.17023169007311	-	.	gene_id "ENSMUSG00000105662.6"; transcript_id "ENSMUSG00000105662.6_tx_55"; exon_id "chr3_35712369_35712410_-"; exonnum "4"; txlen "2435";
chr3	ENSEMBL_gcm37	exon	35712369	35712410	0.376211340328791	-	.	gene_id "ENSMUSG00000105662.6"; transcript_id "ENSMUSG00000105662.6_tx_7"; exon_id "chr3_35712369_35712410_-"; exonnum "4"; txlen "2694";
chr3	ENSEMBL_gcm37	exon	35712369	35712410	0.0382730285149299	-	.	gene_id "ENSMUSG00000105662.6"; transcript_id "ENSMUSG00000105662.6_tx_70"; exon_id "chr3_35712369_35712410_-"; exonnum "3"; txlen "2407";
chr3	ENSEMBL_gcm37	exon	35712369	35712410	0.0382730285149299	-	.	gene_id "ENSMUSG00000105662.6"; transcript_id "ENSMUSG00000105662.6_tx_71"; exon_id "chr3_35712369_35712410_-"; exonnum "4"; txlen "2479";
chr3	ENSEMBL_gcm37	exon	35712369	35712410	0.0382730285149299	-	.	gene_id "ENSMUSG00000105662.6"; transcript_id "ENSMUSG00000105662.6_tx_75"; exon_id "chr3_35712369_35712410_-"; exonnum "4"; txlen "2563";
chr3	ENSEMBL_gcm37	exon	35712369	35712410	0.0382730285149299	-	.	gene_id "ENSMUSG00000105662.6"; transcript_id "ENSMUSG00000105662.6_tx_76"; exon_id "chr3_35712369_35712410_-"; exonnum "4"; txlen "2655";
chr3	ENSEMBL_gcm37	exon	35712369	35712410	0.0382730285149299	-	.	gene_id "ENSMUSG00000105662.6"; transcript_id "ENSMUSG00000105662.6_tx_77"; exon_id "chr3_35712369_35712410_-"; exonnum "3"; txlen "2491";
chr3	ENSEMBL_gcm37	exon	35712369	35712410	0.0382730285149299	-	.	gene_id "ENSMUSG00000105662.6"; transcript_id "ENSMUSG00000105662.6_tx_78"; exon_id "chr3_35712369_35712410_-"; exonnum "3"; txlen "2583";
chr3	ENSEMBL_gcm37	exon	35712369	35712410	0.376211340328791	-	.	gene_id "ENSMUSG00000105662.6"; transcript_id "ENSMUSG00000105662.6_tx_8"; exon_id "chr3_35712369_35712410_-"; exonnum "4"; txlen "2786";
chr3	HAVANA	exon	35713947	35714761	0	-	.	gene_id "ENSMUSG00000105662.6"; transcript_id "ENSMUST00000291969.1"; gene_type "lncRNA"; gene_name "Gm6639"; transcript_type "lncRNA"; transcript_name "Gm6639-221"; exon_number 2; exon_id "ENSMUSE00001578038.1"; level 2; mgi_id "MGI:3779620"; tag "TAGENE"; havana_gene "OTTMUSG00000052213.1";
chr3	HAVANA	transcript	35713947	35716446	0	-	.	gene_id "ENSMUSG00000105662.6"; transcript_id "ENSMUST00000291969.1"; gene_type "lncRNA"; gene_name "Gm6639"; transcript_type "lncRNA"; transcript_name "Gm6639-221"; level 2; mgi_id "MGI:3779620"; tag "TAGENE"; havana_gene "OTTMUSG00000052213.1";
chr3	HAVANA	exon	35714403	35714474	0	-	.	gene_id "ENSMUSG00000105662.6"; transcript_id "ENSMUST00000291956.1"; gene_type "lncRNA"; gene_name "Gm6639"; transcript_type "lncRNA"; transcript_name "Gm6639-209"; exon_number 3; exon_id "ENSMUSE00001578044.1"; level 2; mgi_id "MGI:3779620"; tag "basic"; tag "TAGENE"; havana_gene "OTTMUSG00000052213.1";
chr3	HAVANA	exon	35714403	35714474	0	-	.	gene_id "ENSMUSG00000105662.6"; transcript_id "ENSMUST00000291961.1"; gene_type "lncRNA"; gene_name "Gm6639"; transcript_type "lncRNA"; transcript_name "Gm6639-213"; exon_number 3; exon_id "ENSMUSE00001578044.1"; level 2; mgi_id "MGI:3779620"; tag "basic"; tag "TAGENE"; havana_gene "OTTMUSG00000052213.1";
chr3	HAVANA	exon	35714403	35714474	0	-	.	gene_id "ENSMUSG00000105662.6"; transcript_id "ENSMUST00000291963.1"; gene_type "lncRNA"; gene_name "Gm6639"; transcript_type "lncRNA"; transcript_name "Gm6639-215"; exon_number 3; exon_id "ENSMUSE00001578044.1"; level 2; mgi_id "MGI:3779620"; tag "TAGENE"; havana_gene "OTTMUSG00000052213.1";
chr3	ENSEMBL_gcm37	exon	35714403	35714474	0.353696147698603	-	.	gene_id "ENSMUSG00000105662.6"; transcript_id "ENSMUSG00000105662.6_tx_11"; exon_id "chr3_35714403_35714474_-"; exonnum "4"; txlen "2590";
chr3	ENSEMBL_gcm37	exon	35714403	35714474	0.353696147698603	-	.	gene_id "ENSMUSG00000105662.6"; transcript_id "ENSMUSG00000105662.6_tx_12"; exon_id "chr3_35714403_35714474_-"; exonnum "4"; txlen "2682";
chr3	ENSEMBL_gcm37	exon	35714403	35714474	0.353696147698603	-	.	gene_id "ENSMUSG00000105662.6"; transcript_id "ENSMUSG00000105662.6_tx_15"; exon_id "chr3_35714403_35714474_-"; exonnum "4"; txlen "2766";
chr3	ENSEMBL_gcm37	exon	35714403	35714474	0.353696147698603	-	.	gene_id "ENSMUSG00000105662.6"; transcript_id "ENSMUSG00000105662.6_tx_16"; exon_id "chr3_35714403_35714474_-"; exonnum "4"; txlen "2858";
chr3	ENSEMBL_gcm37	exon	35714403	35714474	0.274601181143891	-	.	gene_id "ENSMUSG00000105662.6"; transcript_id "ENSMUSG00000105662.6_tx_21"; exon_id "chr3_35714403_35714474_-"; exonnum "4"; txlen "2475";
chr3	ENSEMBL_gcm37	exon	35714403	35714474	0.274601181143891	-	.	gene_id "ENSMUSG00000105662.6"; transcript_id "ENSMUSG00000105662.6_tx_23"; exon_id "chr3_35714403_35714474_-"; exonnum "4"; txlen "2567";
chr3	ENSEMBL_gcm37	exon	35714403	35714474	0.274601181143891	-	.	gene_id "ENSMUSG00000105662.6"; transcript_id "ENSMUSG00000105662.6_tx_24"; exon_id "chr3_35714403_35714474_-"; exonnum "4"; txlen "2649";
chr3	ENSEMBL_gcm37	exon	35714403	35714474	0.274601181143891	-	.	gene_id "ENSMUSG00000105662.6"; transcript_id "ENSMUSG00000105662.6_tx_28"; exon_id "chr3_35714403_35714474_-"; exonnum "4"; txlen "2651";
chr3	ENSEMBL_gcm37	exon	35714403	35714474	0.274601181143891	-	.	gene_id "ENSMUSG00000105662.6"; transcript_id "ENSMUSG00000105662.6_tx_29"; exon_id "chr3_35714403_35714474_-"; exonnum "4"; txlen "2825";
chr3	ENSEMBL_gcm37	exon	35714403	35714474	0.274601181143891	-	.	gene_id "ENSMUSG00000105662.6"; transcript_id "ENSMUSG00000105662.6_tx_30"; exon_id "chr3_35714403_35714474_-"; exonnum "4"; txlen "2917";
chr3	ENSEMBL_gcm37	exon	35714403	35714474	0.233965824272645	-	.	gene_id "ENSMUSG00000105662.6"; transcript_id "ENSMUSG00000105662.6_tx_38"; exon_id "chr3_35714403_35714474_-"; exonnum "3"; txlen "2387";
chr3	ENSEMBL_gcm37	exon	35714403	35714474	0.17023169007311	-	.	gene_id "ENSMUSG00000105662.6"; transcript_id "ENSMUSG00000105662.6_tx_52"; exon_id "chr3_35714403_35714474_-"; exonnum "4"; txlen "2331";
chr3	ENSEMBL_gcm37	exon	35714403	35714474	0.0382730285149299	-	.	gene_id "ENSMUSG00000105662.6"; transcript_id "ENSMUSG00000105662.6_tx_71"; exon_id "chr3_35714403_35714474_-"; exonnum "3"; txlen "2479";
chr3	ENSEMBL_gcm37	exon	35714403	35714474	0.0382730285149299	-	.	gene_id "ENSMUSG00000105662.6"; transcript_id "ENSMUSG00000105662.6_tx_75"; exon_id "chr3_35714403_35714474_-"; exonnum "3"; txlen "2563";
chr3	ENSEMBL_gcm37	exon	35714403	35714474	0.0382730285149299	-	.	gene_id "ENSMUSG00000105662.6"; transcript_id "ENSMUSG00000105662.6_tx_76"; exon_id "chr3_35714403_35714474_-"; exonnum "3"; txlen "2655";
chr3	HAVANA	exon	35714612	35714761	0	-	.	gene_id "ENSMUSG00000105662.6"; transcript_id "ENSMUST00000198751.5"; gene_type "lncRNA"; gene_name "Gm6639"; transcript_type "lncRNA"; transcript_name "Gm6639-203"; exon_number 3; exon_id "ENSMUSE00001350640.2"; level 2; transcript_support_level "1"; mgi_id "MGI:3779620"; tag "basic"; tag "Ensembl_canonical"; tag "GENCODE_Primary"; havana_gene "OTTMUSG00000052213.1"; havana_transcript "OTTMUST00000131180.1";
chr3	HAVANA	exon	35714612	35714761	0	-	.	gene_id "ENSMUSG00000105662.6"; transcript_id "ENSMUST00000196841.5"; gene_type "lncRNA"; gene_name "Gm6639"; transcript_type "lncRNA"; transcript_name "Gm6639-202"; exon_number 3; exon_id "ENSMUSE00001350640.2"; level 2; transcript_support_level "5"; mgi_id "MGI:3779620"; tag "basic"; havana_gene "OTTMUSG00000052213.1"; havana_transcript "OTTMUST00000131181.1";
chr3	HAVANA	exon	35714612	35714761	0	-	.	gene_id "ENSMUSG00000105662.6"; transcript_id "ENSMUST00000291956.1"; gene_type "lncRNA"; gene_name "Gm6639"; transcript_type "lncRNA"; transcript_name "Gm6639-209"; exon_number 2; exon_id "ENSMUSE00001350640.2"; level 2; mgi_id "MGI:3779620"; tag "basic"; tag "TAGENE"; havana_gene "OTTMUSG00000052213.1";
chr3	HAVANA	exon	35714612	35714761	0	-	.	gene_id "ENSMUSG00000105662.6"; transcript_id "ENSMUST00000291954.1"; gene_type "lncRNA"; gene_name "Gm6639"; transcript_type "lncRNA"; transcript_name "Gm6639-207"; exon_number 3; exon_id "ENSMUSE00001350640.2"; level 2; mgi_id "MGI:3779620"; tag "TAGENE"; havana_gene "OTTMUSG00000052213.1";
chr3	HAVANA	exon	35714612	35714761	0	-	.	gene_id "ENSMUSG00000105662.6"; transcript_id "ENSMUST00000291961.1"; gene_type "lncRNA"; gene_name "Gm6639"; transcript_type "lncRNA"; transcript_name "Gm6639-213"; exon_number 2; exon_id "ENSMUSE00001350640.2"; level 2; mgi_id "MGI:3779620"; tag "basic"; tag "TAGENE"; havana_gene "OTTMUSG00000052213.1";
chr3	HAVANA	exon	35714612	35714761	0	-	.	gene_id "ENSMUSG00000105662.6"; transcript_id "ENSMUST00000291963.1"; gene_type "lncRNA"; gene_name "Gm6639"; transcript_type "lncRNA"; transcript_name "Gm6639-215"; exon_number 2; exon_id "ENSMUSE00001350640.2"; level 2; mgi_id "MGI:3779620"; tag "TAGENE"; havana_gene "OTTMUSG00000052213.1";
chr3	HAVANA	exon	35714612	35714761	0	-	.	gene_id "ENSMUSG00000105662.6"; transcript_id "ENSMUST00000291964.1"; gene_type "lncRNA"; gene_name "Gm6639"; transcript_type "lncRNA"; transcript_name "Gm6639-216"; exon_number 2; exon_id "ENSMUSE00001350640.2"; level 2; mgi_id "MGI:3779620"; tag "TAGENE"; havana_gene "OTTMUSG00000052213.1";
chr3	ENSEMBL_gcm37	exon	35714612	35714761	0.353696147698603	-	.	gene_id "ENSMUSG00000105662.6"; transcript_id "ENSMUSG00000105662.6_tx_11"; exon_id "chr3_35714612_35714761_-"; exonnum "3"; txlen "2590";
chr3	ENSEMBL_gcm37	exon	35714612	35714761	0.353696147698603	-	.	gene_id "ENSMUSG00000105662.6"; transcript_id "ENSMUSG00000105662.6_tx_12"; exon_id "chr3_35714612_35714761_-"; exonnum "3"; txlen "2682";
chr3	ENSEMBL_gcm37	exon	35714612	35714761	0.353696147698603	-	.	gene_id "ENSMUSG00000105662.6"; transcript_id "ENSMUSG00000105662.6_tx_15"; exon_id "chr3_35714612_35714761_-"; exonnum "3"; txlen "2766";
chr3	ENSEMBL_gcm37	exon	35714612	35714761	0.353696147698603	-	.	gene_id "ENSMUSG00000105662.6"; transcript_id "ENSMUSG00000105662.6_tx_16"; exon_id "chr3_35714612_35714761_-"; exonnum "3"; txlen "2858";
chr3	ENSEMBL_gcm37	exon	35714612	35714761	0.274601181143891	-	.	gene_id "ENSMUSG00000105662.6"; transcript_id "ENSMUSG00000105662.6_tx_18"; exon_id "chr3_35714612_35714761_-"; exonnum "3"; txlen "2403";
chr3	ENSEMBL_gcm37	exon	35714612	35714761	0.274601181143891	-	.	gene_id "ENSMUSG00000105662.6"; transcript_id "ENSMUSG00000105662.6_tx_19"; exon_id "chr3_35714612_35714761_-"; exonnum "3"; txlen "2495";
chr3	ENSEMBL_gcm37	exon	35714612	35714761	0.527084173187159	-	.	gene_id "ENSMUSG00000105662.6"; transcript_id "ENSMUSG00000105662.6_tx_2"; exon_id "chr3_35714612_35714761_-"; exonnum "3"; txlen "2518";
chr3	ENSEMBL_gcm37	exon	35714612	35714761	0.274601181143891	-	.	gene_id "ENSMUSG00000105662.6"; transcript_id "ENSMUSG00000105662.6_tx_20"; exon_id "chr3_35714612_35714761_-"; exonnum "3"; txlen "2577";
chr3	ENSEMBL_gcm37	exon	35714612	35714761	0.274601181143891	-	.	gene_id "ENSMUSG00000105662.6"; transcript_id "ENSMUSG00000105662.6_tx_21"; exon_id "chr3_35714612_35714761_-"; exonnum "3"; txlen "2475";
chr3	ENSEMBL_gcm37	exon	35714612	35714761	0.274601181143891	-	.	gene_id "ENSMUSG00000105662.6"; transcript_id "ENSMUSG00000105662.6_tx_22"; exon_id "chr3_35714612_35714761_-"; exonnum "3"; txlen "2669";
chr3	ENSEMBL_gcm37	exon	35714612	35714761	0.274601181143891	-	.	gene_id "ENSMUSG00000105662.6"; transcript_id "ENSMUSG00000105662.6_tx_23"; exon_id "chr3_35714612_35714761_-"; exonnum "3"; txlen "2567";
chr3	ENSEMBL_gcm37	exon	35714612	35714761	0.274601181143891	-	.	gene_id "ENSMUSG00000105662.6"; transcript_id "ENSMUSG00000105662.6_tx_24"; exon_id "chr3_35714612_35714761_-"; exonnum "3"; txlen "2649";
chr3	ENSEMBL_gcm37	exon	35714612	35714761	0.274601181143891	-	.	gene_id "ENSMUSG00000105662.6"; transcript_id "ENSMUSG00000105662.6_tx_25"; exon_id "chr3_35714612_35714761_-"; exonnum "3"; txlen "2579";
chr3	ENSEMBL_gcm37	exon	35714612	35714761	0.274601181143891	-	.	gene_id "ENSMUSG00000105662.6"; transcript_id "ENSMUSG00000105662.6_tx_26"; exon_id "chr3_35714612_35714761_-"; exonnum "3"; txlen "2671";
chr3	ENSEMBL_gcm37	exon	35714612	35714761	0.274601181143891	-	.	gene_id "ENSMUSG00000105662.6"; transcript_id "ENSMUSG00000105662.6_tx_27"; exon_id "chr3_35714612_35714761_-"; exonnum "3"; txlen "2753";
chr3	ENSEMBL_gcm37	exon	35714612	35714761	0.274601181143891	-	.	gene_id "ENSMUSG00000105662.6"; transcript_id "ENSMUSG00000105662.6_tx_28"; exon_id "chr3_35714612_35714761_-"; exonnum "3"; txlen "2651";
chr3	ENSEMBL_gcm37	exon	35714612	35714761	0.274601181143891	-	.	gene_id "ENSMUSG00000105662.6"; transcript_id "ENSMUSG00000105662.6_tx_29"; exon_id "chr3_35714612_35714761_-"; exonnum "3"; txlen "2825";
chr3	ENSEMBL_gcm37	exon	35714612	35714761	0.274601181143891	-	.	gene_id "ENSMUSG00000105662.6"; transcript_id "ENSMUSG00000105662.6_tx_30"; exon_id "chr3_35714612_35714761_-"; exonnum "3"; txlen "2917";
chr3	ENSEMBL_gcm37	exon	35714612	35714761	0.233965824272645	-	.	gene_id "ENSMUSG00000105662.6"; transcript_id "ENSMUSG00000105662.6_tx_36"; exon_id "chr3_35714612_35714761_-"; exonnum "2"; txlen "2315";
chr3	ENSEMBL_gcm37	exon	35714612	35714761	0.233965824272645	-	.	gene_id "ENSMUSG00000105662.6"; transcript_id "ENSMUSG00000105662.6_tx_38"; exon_id "chr3_35714612_35714761_-"; exonnum "2"; txlen "2387";
chr3	ENSEMBL_gcm37	exon	35714612	35714761	0.465430421405427	-	.	gene_id "ENSMUSG00000105662.6"; transcript_id "ENSMUSG00000105662.6_tx_4"; exon_id "chr3_35714612_35714761_-"; exonnum "3"; txlen "2610";
chr3	ENSEMBL_gcm37	exon	35714612	35714761	0.195692795757716	-	.	gene_id "ENSMUSG00000105662.6"; transcript_id "ENSMUSG00000105662.6_tx_40"; exon_id "chr3_35714612_35714761_-"; exonnum "2"; txlen "2200";
chr3	ENSEMBL_gcm37	exon	35714612	35714761	0.195692795757716	-	.	gene_id "ENSMUSG00000105662.6"; transcript_id "ENSMUSG00000105662.6_tx_41"; exon_id "chr3_35714612_35714761_-"; exonnum "2"; txlen "2292";
chr3	ENSEMBL_gcm37	exon	35714612	35714761	0.195692795757716	-	.	gene_id "ENSMUSG00000105662.6"; transcript_id "ENSMUSG00000105662.6_tx_42"; exon_id "chr3_35714612_35714761_-"; exonnum "2"; txlen "2374";
chr3	ENSEMBL_gcm37	exon	35714612	35714761	0.17023169007311	-	.	gene_id "ENSMUSG00000105662.6"; transcript_id "ENSMUSG00000105662.6_tx_45"; exon_id "chr3_35714612_35714761_-"; exonnum "3"; txlen "2144";
chr3	ENSEMBL_gcm37	exon	35714612	35714761	0.17023169007311	-	.	gene_id "ENSMUSG00000105662.6"; transcript_id "ENSMUSG00000105662.6_tx_46"; exon_id "chr3_35714612_35714761_-"; exonnum "3"; txlen "2236";
chr3	ENSEMBL_gcm37	exon	35714612	35714761	0.17023169007311	-	.	gene_id "ENSMUSG00000105662.6"; transcript_id "ENSMUSG00000105662.6_tx_47"; exon_id "chr3_35714612_35714761_-"; exonnum "3"; txlen "2259";
chr3	ENSEMBL_gcm37	exon	35714612	35714761	0.17023169007311	-	.	gene_id "ENSMUSG00000105662.6"; transcript_id "ENSMUSG00000105662.6_tx_49"; exon_id "chr3_35714612_35714761_-"; exonnum "3"; txlen "2351";
chr3	ENSEMBL_gcm37	exon	35714612	35714761	0.17023169007311	-	.	gene_id "ENSMUSG00000105662.6"; transcript_id "ENSMUSG00000105662.6_tx_51"; exon_id "chr3_35714612_35714761_-"; exonnum "3"; txlen "2318";
chr3	ENSEMBL_gcm37	exon	35714612	35714761	0.17023169007311	-	.	gene_id "ENSMUSG00000105662.6"; transcript_id "ENSMUSG00000105662.6_tx_52"; exon_id "chr3_35714612_35714761_-"; exonnum "3"; txlen "2331";
chr3	ENSEMBL_gcm37	exon	35714612	35714761	0.17023169007311	-	.	gene_id "ENSMUSG00000105662.6"; transcript_id "ENSMUSG00000105662.6_tx_55"; exon_id "chr3_35714612_35714761_-"; exonnum "3"; txlen "2435";
chr3	ENSEMBL_gcm37	exon	35714612	35714761	0.376211340328791	-	.	gene_id "ENSMUSG00000105662.6"; transcript_id "ENSMUSG00000105662.6_tx_7"; exon_id "chr3_35714612_35714761_-"; exonnum "3"; txlen "2694";
chr3	ENSEMBL_gcm37	exon	35714612	35714761	0.0382730285149299	-	.	gene_id "ENSMUSG00000105662.6"; transcript_id "ENSMUSG00000105662.6_tx_70"; exon_id "chr3_35714612_35714761_-"; exonnum "2"; txlen "2407";
chr3	ENSEMBL_gcm37	exon	35714612	35714761	0.0382730285149299	-	.	gene_id "ENSMUSG00000105662.6"; transcript_id "ENSMUSG00000105662.6_tx_71"; exon_id "chr3_35714612_35714761_-"; exonnum "2"; txlen "2479";
chr3	ENSEMBL_gcm37	exon	35714612	35714761	0.0382730285149299	-	.	gene_id "ENSMUSG00000105662.6"; transcript_id "ENSMUSG00000105662.6_tx_75"; exon_id "chr3_35714612_35714761_-"; exonnum "2"; txlen "2563";
chr3	ENSEMBL_gcm37	exon	35714612	35714761	0.0382730285149299	-	.	gene_id "ENSMUSG00000105662.6"; transcript_id "ENSMUSG00000105662.6_tx_76"; exon_id "chr3_35714612_35714761_-"; exonnum "2"; txlen "2655";
chr3	ENSEMBL_gcm37	exon	35714612	35714761	0.0382730285149299	-	.	gene_id "ENSMUSG00000105662.6"; transcript_id "ENSMUSG00000105662.6_tx_77"; exon_id "chr3_35714612_35714761_-"; exonnum "2"; txlen "2491";
chr3	ENSEMBL_gcm37	exon	35714612	35714761	0.0382730285149299	-	.	gene_id "ENSMUSG00000105662.6"; transcript_id "ENSMUSG00000105662.6_tx_78"; exon_id "chr3_35714612_35714761_-"; exonnum "2"; txlen "2583";
chr3	ENSEMBL_gcm37	exon	35714612	35714761	0.376211340328791	-	.	gene_id "ENSMUSG00000105662.6"; transcript_id "ENSMUSG00000105662.6_tx_8"; exon_id "chr3_35714612_35714761_-"; exonnum "3"; txlen "2786";
chr3	HAVANA	exon	35716403	35716426	0	-	.	gene_id "ENSMUSG00000105662.6"; transcript_id "ENSMUST00000291964.1"; gene_type "lncRNA"; gene_name "Gm6639"; transcript_type "lncRNA"; transcript_name "Gm6639-216"; exon_number 1; exon_id "ENSMUSE00001578053.1"; level 2; mgi_id "MGI:3779620"; tag "TAGENE"; havana_gene "OTTMUSG00000052213.1";
chr3	HAVANA	exon	35716403	35716446	0	-	.	gene_id "ENSMUSG00000105662.6"; transcript_id "ENSMUST00000291969.1"; gene_type "lncRNA"; gene_name "Gm6639"; transcript_type "lncRNA"; transcript_name "Gm6639-221"; exon_number 1; exon_id "ENSMUSE00001578032.1"; level 2; mgi_id "MGI:3779620"; tag "TAGENE"; havana_gene "OTTMUSG00000052213.1";
chr3	HAVANA	exon	35716403	35716462	0	-	.	gene_id "ENSMUSG00000105662.6"; transcript_id "ENSMUST00000291956.1"; gene_type "lncRNA"; gene_name "Gm6639"; transcript_type "lncRNA"; transcript_name "Gm6639-209"; exon_number 1; exon_id "ENSMUSE00001578036.1"; level 2; mgi_id "MGI:3779620"; tag "basic"; tag "TAGENE"; havana_gene "OTTMUSG00000052213.1";
chr3	ENSEMBL_gcm37	exon	35716403	35716462	0.233965824272645	-	.	gene_id "ENSMUSG00000105662.6"; transcript_id "ENSMUSG00000105662.6_tx_36"; exon_id "chr3_35716403_35716462_-"; exonnum "1"; txlen "2315";
chr3	ENSEMBL_gcm37	exon	35716403	35716462	0.233965824272645	-	.	gene_id "ENSMUSG00000105662.6"; transcript_id "ENSMUSG00000105662.6_tx_38"; exon_id "chr3_35716403_35716462_-"; exonnum "1"; txlen "2387";
chr3	ENSEMBL_gcm37	exon	35716403	35716462	0.195692795757716	-	.	gene_id "ENSMUSG00000105662.6"; transcript_id "ENSMUSG00000105662.6_tx_40"; exon_id "chr3_35716403_35716462_-"; exonnum "1"; txlen "2200";
chr3	ENSEMBL_gcm37	exon	35716403	35716462	0.195692795757716	-	.	gene_id "ENSMUSG00000105662.6"; transcript_id "ENSMUSG00000105662.6_tx_41"; exon_id "chr3_35716403_35716462_-"; exonnum "1"; txlen "2292";
chr3	ENSEMBL_gcm37	exon	35716403	35716462	0.195692795757716	-	.	gene_id "ENSMUSG00000105662.6"; transcript_id "ENSMUSG00000105662.6_tx_42"; exon_id "chr3_35716403_35716462_-"; exonnum "1"; txlen "2374";
chr3	ENSEMBL_gcm37	exon	35716403	35716462	0.0382730285149299	-	.	gene_id "ENSMUSG00000105662.6"; transcript_id "ENSMUSG00000105662.6_tx_70"; exon_id "chr3_35716403_35716462_-"; exonnum "1"; txlen "2407";
chr3	ENSEMBL_gcm37	exon	35716403	35716462	0.0382730285149299	-	.	gene_id "ENSMUSG00000105662.6"; transcript_id "ENSMUSG00000105662.6_tx_71"; exon_id "chr3_35716403_35716462_-"; exonnum "1"; txlen "2479";
chr3	ENSEMBL_gcm37	exon	35716403	35716462	0.0382730285149299	-	.	gene_id "ENSMUSG00000105662.6"; transcript_id "ENSMUSG00000105662.6_tx_75"; exon_id "chr3_35716403_35716462_-"; exonnum "1"; txlen "2563";
chr3	ENSEMBL_gcm37	exon	35716403	35716462	0.0382730285149299	-	.	gene_id "ENSMUSG00000105662.6"; transcript_id "ENSMUSG00000105662.6_tx_76"; exon_id "chr3_35716403_35716462_-"; exonnum "1"; txlen "2655";
chr3	ENSEMBL_gcm37	exon	35716403	35716462	0.0382730285149299	-	.	gene_id "ENSMUSG00000105662.6"; transcript_id "ENSMUSG00000105662.6_tx_77"; exon_id "chr3_35716403_35716462_-"; exonnum "1"; txlen "2491";
chr3	ENSEMBL_gcm37	exon	35716403	35716462	0.0382730285149299	-	.	gene_id "ENSMUSG00000105662.6"; transcript_id "ENSMUSG00000105662.6_tx_78"; exon_id "chr3_35716403_35716462_-"; exonnum "1"; txlen "2583";
chr3	HAVANA	exon	35716403	35716463	0	-	.	gene_id "ENSMUSG00000105662.6"; transcript_id "ENSMUST00000291963.1"; gene_type "lncRNA"; gene_name "Gm6639"; transcript_type "lncRNA"; transcript_name "Gm6639-215"; exon_number 1; exon_id "ENSMUSE00001578051.1"; level 2; mgi_id "MGI:3779620"; tag "TAGENE"; havana_gene "OTTMUSG00000052213.1";
chr3	HAVANA	exon	35716403	35716472	0	-	.	gene_id "ENSMUSG00000105662.6"; transcript_id "ENSMUST00000291961.1"; gene_type "lncRNA"; gene_name "Gm6639"; transcript_type "lncRNA"; transcript_name "Gm6639-213"; exon_number 1; exon_id "ENSMUSE00001578047.1"; level 2; mgi_id "MGI:3779620"; tag "basic"; tag "TAGENE"; havana_gene "OTTMUSG00000052213.1";
chr3	HAVANA	exon	35717395	35718011	0	-	.	gene_id "ENSMUSG00000105662.6"; transcript_id "ENSMUST00000291968.1"; gene_type "lncRNA"; gene_name "Gm6639"; transcript_type "lncRNA"; transcript_name "Gm6639-220"; exon_number 2; exon_id "ENSMUSE00001578060.1"; level 2; mgi_id "MGI:3779620"; tag "TAGENE"; havana_gene "OTTMUSG00000052213.1";
chr3	HAVANA	transcript	35717395	35720365	0	-	.	gene_id "ENSMUSG00000105662.6"; transcript_id "ENSMUST00000291968.1"; gene_type "lncRNA"; gene_name "Gm6639"; transcript_type "lncRNA"; transcript_name "Gm6639-220"; level 2; mgi_id "MGI:3779620"; tag "TAGENE"; havana_gene "OTTMUSG00000052213.1";
chr3	HAVANA	exon	35717831	35718011	0	-	.	gene_id "ENSMUSG00000105662.6"; transcript_id "ENSMUST00000198751.5"; gene_type "lncRNA"; gene_name "Gm6639"; transcript_type "lncRNA"; transcript_name "Gm6639-203"; exon_number 2; exon_id "ENSMUSE00001350934.2"; level 2; transcript_support_level "1"; mgi_id "MGI:3779620"; tag "basic"; tag "Ensembl_canonical"; tag "GENCODE_Primary"; havana_gene "OTTMUSG00000052213.1"; havana_transcript "OTTMUST00000131180.1";
chr3	HAVANA	exon	35717831	35718011	0	-	.	gene_id "ENSMUSG00000105662.6"; transcript_id "ENSMUST00000196841.5"; gene_type "lncRNA"; gene_name "Gm6639"; transcript_type "lncRNA"; transcript_name "Gm6639-202"; exon_number 2; exon_id "ENSMUSE00001350934.2"; level 2; transcript_support_level "5"; mgi_id "MGI:3779620"; tag "basic"; havana_gene "OTTMUSG00000052213.1"; havana_transcript "OTTMUST00000131181.1";
chr3	HAVANA	exon	35717831	35718011	0	-	.	gene_id "ENSMUSG00000105662.6"; transcript_id "ENSMUST00000291954.1"; gene_type "lncRNA"; gene_name "Gm6639"; transcript_type "lncRNA"; transcript_name "Gm6639-207"; exon_number 2; exon_id "ENSMUSE00001350934.2"; level 2; mgi_id "MGI:3779620"; tag "TAGENE"; havana_gene "OTTMUSG00000052213.1";
chr3	HAVANA	exon	35717831	35718011	0	-	.	gene_id "ENSMUSG00000105662.6"; transcript_id "ENSMUST00000291962.1"; gene_type "lncRNA"; gene_name "Gm6639"; transcript_type "lncRNA"; transcript_name "Gm6639-214"; exon_number 2; exon_id "ENSMUSE00001350934.2"; level 2; mgi_id "MGI:3779620"; tag "TAGENE"; havana_gene "OTTMUSG00000052213.1";
chr3	HAVANA	exon	35717831	35718011	0	-	.	gene_id "ENSMUSG00000105662.6"; transcript_id "ENSMUST00000291959.1"; gene_type "lncRNA"; gene_name "Gm6639"; transcript_type "lncRNA"; transcript_name "Gm6639-211"; exon_number 2; exon_id "ENSMUSE00001350934.2"; level 2; mgi_id "MGI:3779620"; tag "TAGENE"; havana_gene "OTTMUSG00000052213.1";
chr3	HAVANA	exon	35717831	35718011	0	-	.	gene_id "ENSMUSG00000105662.6"; transcript_id "ENSMUST00000291952.1"; gene_type "lncRNA"; gene_name "Gm6639"; transcript_type "lncRNA"; transcript_name "Gm6639-205"; exon_number 2; exon_id "ENSMUSE00001350934.2"; level 2; mgi_id "MGI:3779620"; tag "TAGENE"; havana_gene "OTTMUSG00000052213.1";
chr3	HAVANA	exon	35717831	35718011	0	-	.	gene_id "ENSMUSG00000105662.6"; transcript_id "ENSMUST00000291953.1"; gene_type "lncRNA"; gene_name "Gm6639"; transcript_type "lncRNA"; transcript_name "Gm6639-206"; exon_number 2; exon_id "ENSMUSE00001350934.2"; level 2; mgi_id "MGI:3779620"; tag "TAGENE"; havana_gene "OTTMUSG00000052213.1";
chr3	HAVANA	exon	35717831	35718011	0	-	.	gene_id "ENSMUSG00000105662.6"; transcript_id "ENSMUST00000291955.1"; gene_type "lncRNA"; gene_name "Gm6639"; transcript_type "lncRNA"; transcript_name "Gm6639-208"; exon_number 2; exon_id "ENSMUSE00001350934.2"; level 2; mgi_id "MGI:3779620"; tag "basic"; tag "TAGENE"; havana_gene "OTTMUSG00000052213.1";
chr3	ENSEMBL_gcm37	exon	35717831	35718011	0.353696147698603	-	.	gene_id "ENSMUSG00000105662.6"; transcript_id "ENSMUSG00000105662.6_tx_11"; exon_id "chr3_35717831_35718011_-"; exonnum "2"; txlen "2590";
chr3	ENSEMBL_gcm37	exon	35717831	35718011	0.353696147698603	-	.	gene_id "ENSMUSG00000105662.6"; transcript_id "ENSMUSG00000105662.6_tx_12"; exon_id "chr3_35717831_35718011_-"; exonnum "2"; txlen "2682";
chr3	ENSEMBL_gcm37	exon	35717831	35718011	0.353696147698603	-	.	gene_id "ENSMUSG00000105662.6"; transcript_id "ENSMUSG00000105662.6_tx_15"; exon_id "chr3_35717831_35718011_-"; exonnum "2"; txlen "2766";
chr3	ENSEMBL_gcm37	exon	35717831	35718011	0.353696147698603	-	.	gene_id "ENSMUSG00000105662.6"; transcript_id "ENSMUSG00000105662.6_tx_16"; exon_id "chr3_35717831_35718011_-"; exonnum "2"; txlen "2858";
chr3	ENSEMBL_gcm37	exon	35717831	35718011	0.274601181143891	-	.	gene_id "ENSMUSG00000105662.6"; transcript_id "ENSMUSG00000105662.6_tx_18"; exon_id "chr3_35717831_35718011_-"; exonnum "2"; txlen "2403";
chr3	ENSEMBL_gcm37	exon	35717831	35718011	0.274601181143891	-	.	gene_id "ENSMUSG00000105662.6"; transcript_id "ENSMUSG00000105662.6_tx_19"; exon_id "chr3_35717831_35718011_-"; exonnum "2"; txlen "2495";
chr3	ENSEMBL_gcm37	exon	35717831	35718011	0.527084173187159	-	.	gene_id "ENSMUSG00000105662.6"; transcript_id "ENSMUSG00000105662.6_tx_2"; exon_id "chr3_35717831_35718011_-"; exonnum "2"; txlen "2518";
chr3	ENSEMBL_gcm37	exon	35717831	35718011	0.274601181143891	-	.	gene_id "ENSMUSG00000105662.6"; transcript_id "ENSMUSG00000105662.6_tx_20"; exon_id "chr3_35717831_35718011_-"; exonnum "2"; txlen "2577";
chr3	ENSEMBL_gcm37	exon	35717831	35718011	0.274601181143891	-	.	gene_id "ENSMUSG00000105662.6"; transcript_id "ENSMUSG00000105662.6_tx_21"; exon_id "chr3_35717831_35718011_-"; exonnum "2"; txlen "2475";
chr3	ENSEMBL_gcm37	exon	35717831	35718011	0.274601181143891	-	.	gene_id "ENSMUSG00000105662.6"; transcript_id "ENSMUSG00000105662.6_tx_22"; exon_id "chr3_35717831_35718011_-"; exonnum "2"; txlen "2669";
chr3	ENSEMBL_gcm37	exon	35717831	35718011	0.274601181143891	-	.	gene_id "ENSMUSG00000105662.6"; transcript_id "ENSMUSG00000105662.6_tx_23"; exon_id "chr3_35717831_35718011_-"; exonnum "2"; txlen "2567";
chr3	ENSEMBL_gcm37	exon	35717831	35718011	0.274601181143891	-	.	gene_id "ENSMUSG00000105662.6"; transcript_id "ENSMUSG00000105662.6_tx_24"; exon_id "chr3_35717831_35718011_-"; exonnum "2"; txlen "2649";
chr3	ENSEMBL_gcm37	exon	35717831	35718011	0.274601181143891	-	.	gene_id "ENSMUSG00000105662.6"; transcript_id "ENSMUSG00000105662.6_tx_25"; exon_id "chr3_35717831_35718011_-"; exonnum "2"; txlen "2579";
chr3	ENSEMBL_gcm37	exon	35717831	35718011	0.274601181143891	-	.	gene_id "ENSMUSG00000105662.6"; transcript_id "ENSMUSG00000105662.6_tx_26"; exon_id "chr3_35717831_35718011_-"; exonnum "2"; txlen "2671";
chr3	ENSEMBL_gcm37	exon	35717831	35718011	0.274601181143891	-	.	gene_id "ENSMUSG00000105662.6"; transcript_id "ENSMUSG00000105662.6_tx_27"; exon_id "chr3_35717831_35718011_-"; exonnum "2"; txlen "2753";
chr3	ENSEMBL_gcm37	exon	35717831	35718011	0.274601181143891	-	.	gene_id "ENSMUSG00000105662.6"; transcript_id "ENSMUSG00000105662.6_tx_28"; exon_id "chr3_35717831_35718011_-"; exonnum "2"; txlen "2651";
chr3	ENSEMBL_gcm37	exon	35717831	35718011	0.274601181143891	-	.	gene_id "ENSMUSG00000105662.6"; transcript_id "ENSMUSG00000105662.6_tx_29"; exon_id "chr3_35717831_35718011_-"; exonnum "2"; txlen "2825";
chr3	ENSEMBL_gcm37	exon	35717831	35718011	0.274601181143891	-	.	gene_id "ENSMUSG00000105662.6"; transcript_id "ENSMUSG00000105662.6_tx_30"; exon_id "chr3_35717831_35718011_-"; exonnum "2"; txlen "2917";
chr3	ENSEMBL_gcm37	exon	35717831	35718011	0.465430421405427	-	.	gene_id "ENSMUSG00000105662.6"; transcript_id "ENSMUSG00000105662.6_tx_4"; exon_id "chr3_35717831_35718011_-"; exonnum "2"; txlen "2610";
chr3	ENSEMBL_gcm37	exon	35717831	35718011	0.17023169007311	-	.	gene_id "ENSMUSG00000105662.6"; transcript_id "ENSMUSG00000105662.6_tx_45"; exon_id "chr3_35717831_35718011_-"; exonnum "2"; txlen "2144";
chr3	ENSEMBL_gcm37	exon	35717831	35718011	0.17023169007311	-	.	gene_id "ENSMUSG00000105662.6"; transcript_id "ENSMUSG00000105662.6_tx_46"; exon_id "chr3_35717831_35718011_-"; exonnum "2"; txlen "2236";
chr3	ENSEMBL_gcm37	exon	35717831	35718011	0.17023169007311	-	.	gene_id "ENSMUSG00000105662.6"; transcript_id "ENSMUSG00000105662.6_tx_47"; exon_id "chr3_35717831_35718011_-"; exonnum "2"; txlen "2259";
chr3	ENSEMBL_gcm37	exon	35717831	35718011	0.17023169007311	-	.	gene_id "ENSMUSG00000105662.6"; transcript_id "ENSMUSG00000105662.6_tx_49"; exon_id "chr3_35717831_35718011_-"; exonnum "2"; txlen "2351";
chr3	ENSEMBL_gcm37	exon	35717831	35718011	0.17023169007311	-	.	gene_id "ENSMUSG00000105662.6"; transcript_id "ENSMUSG00000105662.6_tx_51"; exon_id "chr3_35717831_35718011_-"; exonnum "2"; txlen "2318";
chr3	ENSEMBL_gcm37	exon	35717831	35718011	0.17023169007311	-	.	gene_id "ENSMUSG00000105662.6"; transcript_id "ENSMUSG00000105662.6_tx_52"; exon_id "chr3_35717831_35718011_-"; exonnum "2"; txlen "2331";
chr3	ENSEMBL_gcm37	exon	35717831	35718011	0.17023169007311	-	.	gene_id "ENSMUSG00000105662.6"; transcript_id "ENSMUSG00000105662.6_tx_55"; exon_id "chr3_35717831_35718011_-"; exonnum "2"; txlen "2435";
chr3	ENSEMBL_gcm37	exon	35717831	35718011	0.376211340328791	-	.	gene_id "ENSMUSG00000105662.6"; transcript_id "ENSMUSG00000105662.6_tx_7"; exon_id "chr3_35717831_35718011_-"; exonnum "2"; txlen "2694";
chr3	ENSEMBL_gcm37	exon	35717831	35718011	0.376211340328791	-	.	gene_id "ENSMUSG00000105662.6"; transcript_id "ENSMUSG00000105662.6_tx_8"; exon_id "chr3_35717831_35718011_-"; exonnum "2"; txlen "2786";
chr3	HAVANA	exon	35720061	35720160	0	-	.	gene_id "ENSMUSG00000105662.6"; transcript_id "ENSMUST00000196841.5"; gene_type "lncRNA"; gene_name "Gm6639"; transcript_type "lncRNA"; transcript_name "Gm6639-202"; exon_number 1; exon_id "ENSMUSE00001351540.2"; level 2; transcript_support_level "5"; mgi_id "MGI:3779620"; tag "basic"; havana_gene "OTTMUSG00000052213.1"; havana_transcript "OTTMUST00000131181.1";
chr3	HAVANA	exon	35720232	35720312	0	-	.	gene_id "ENSMUSG00000105662.6"; transcript_id "ENSMUST00000198751.5"; gene_type "lncRNA"; gene_name "Gm6639"; transcript_type "lncRNA"; transcript_name "Gm6639-203"; exon_number 1; exon_id "ENSMUSE00001350452.2"; level 2; transcript_support_level "1"; mgi_id "MGI:3779620"; tag "basic"; tag "Ensembl_canonical"; tag "GENCODE_Primary"; havana_gene "OTTMUSG00000052213.1"; havana_transcript "OTTMUST00000131180.1";
chr3	HAVANA	exon	35720232	35720313	0	-	.	gene_id "ENSMUSG00000105662.6"; transcript_id "ENSMUST00000291962.1"; gene_type "lncRNA"; gene_name "Gm6639"; transcript_type "lncRNA"; transcript_name "Gm6639-214"; exon_number 1; exon_id "ENSMUSE00001578058.1"; level 2; mgi_id "MGI:3779620"; tag "TAGENE"; havana_gene "OTTMUSG00000052213.1";
chr3	ENSEMBL_gcm37	exon	35720232	35720313	0.353696147698603	-	.	gene_id "ENSMUSG00000105662.6"; transcript_id "ENSMUSG00000105662.6_tx_11"; exon_id "chr3_35720232_35720313_-"; exonnum "1"; txlen "2590";
chr3	ENSEMBL_gcm37	exon	35720232	35720313	0.353696147698603	-	.	gene_id "ENSMUSG00000105662.6"; transcript_id "ENSMUSG00000105662.6_tx_12"; exon_id "chr3_35720232_35720313_-"; exonnum "1"; txlen "2682";
chr3	ENSEMBL_gcm37	exon	35720232	35720313	0.353696147698603	-	.	gene_id "ENSMUSG00000105662.6"; transcript_id "ENSMUSG00000105662.6_tx_15"; exon_id "chr3_35720232_35720313_-"; exonnum "1"; txlen "2766";
chr3	ENSEMBL_gcm37	exon	35720232	35720313	0.353696147698603	-	.	gene_id "ENSMUSG00000105662.6"; transcript_id "ENSMUSG00000105662.6_tx_16"; exon_id "chr3_35720232_35720313_-"; exonnum "1"; txlen "2858";
chr3	ENSEMBL_gcm37	exon	35720232	35720313	0.274601181143891	-	.	gene_id "ENSMUSG00000105662.6"; transcript_id "ENSMUSG00000105662.6_tx_18"; exon_id "chr3_35720232_35720313_-"; exonnum "1"; txlen "2403";
chr3	ENSEMBL_gcm37	exon	35720232	35720313	0.274601181143891	-	.	gene_id "ENSMUSG00000105662.6"; transcript_id "ENSMUSG00000105662.6_tx_19"; exon_id "chr3_35720232_35720313_-"; exonnum "1"; txlen "2495";
chr3	ENSEMBL_gcm37	exon	35720232	35720313	0.527084173187159	-	.	gene_id "ENSMUSG00000105662.6"; transcript_id "ENSMUSG00000105662.6_tx_2"; exon_id "chr3_35720232_35720313_-"; exonnum "1"; txlen "2518";
chr3	ENSEMBL_gcm37	exon	35720232	35720313	0.274601181143891	-	.	gene_id "ENSMUSG00000105662.6"; transcript_id "ENSMUSG00000105662.6_tx_20"; exon_id "chr3_35720232_35720313_-"; exonnum "1"; txlen "2577";
chr3	ENSEMBL_gcm37	exon	35720232	35720313	0.274601181143891	-	.	gene_id "ENSMUSG00000105662.6"; transcript_id "ENSMUSG00000105662.6_tx_21"; exon_id "chr3_35720232_35720313_-"; exonnum "1"; txlen "2475";
chr3	ENSEMBL_gcm37	exon	35720232	35720313	0.274601181143891	-	.	gene_id "ENSMUSG00000105662.6"; transcript_id "ENSMUSG00000105662.6_tx_22"; exon_id "chr3_35720232_35720313_-"; exonnum "1"; txlen "2669";
chr3	ENSEMBL_gcm37	exon	35720232	35720313	0.274601181143891	-	.	gene_id "ENSMUSG00000105662.6"; transcript_id "ENSMUSG00000105662.6_tx_23"; exon_id "chr3_35720232_35720313_-"; exonnum "1"; txlen "2567";
chr3	ENSEMBL_gcm37	exon	35720232	35720313	0.274601181143891	-	.	gene_id "ENSMUSG00000105662.6"; transcript_id "ENSMUSG00000105662.6_tx_24"; exon_id "chr3_35720232_35720313_-"; exonnum "1"; txlen "2649";
chr3	ENSEMBL_gcm37	exon	35720232	35720313	0.274601181143891	-	.	gene_id "ENSMUSG00000105662.6"; transcript_id "ENSMUSG00000105662.6_tx_25"; exon_id "chr3_35720232_35720313_-"; exonnum "1"; txlen "2579";
chr3	ENSEMBL_gcm37	exon	35720232	35720313	0.274601181143891	-	.	gene_id "ENSMUSG00000105662.6"; transcript_id "ENSMUSG00000105662.6_tx_26"; exon_id "chr3_35720232_35720313_-"; exonnum "1"; txlen "2671";
chr3	ENSEMBL_gcm37	exon	35720232	35720313	0.274601181143891	-	.	gene_id "ENSMUSG00000105662.6"; transcript_id "ENSMUSG00000105662.6_tx_27"; exon_id "chr3_35720232_35720313_-"; exonnum "1"; txlen "2753";
chr3	ENSEMBL_gcm37	exon	35720232	35720313	0.274601181143891	-	.	gene_id "ENSMUSG00000105662.6"; transcript_id "ENSMUSG00000105662.6_tx_28"; exon_id "chr3_35720232_35720313_-"; exonnum "1"; txlen "2651";
chr3	ENSEMBL_gcm37	exon	35720232	35720313	0.274601181143891	-	.	gene_id "ENSMUSG00000105662.6"; transcript_id "ENSMUSG00000105662.6_tx_29"; exon_id "chr3_35720232_35720313_-"; exonnum "1"; txlen "2825";
chr3	ENSEMBL_gcm37	exon	35720232	35720313	0.274601181143891	-	.	gene_id "ENSMUSG00000105662.6"; transcript_id "ENSMUSG00000105662.6_tx_30"; exon_id "chr3_35720232_35720313_-"; exonnum "1"; txlen "2917";
chr3	ENSEMBL_gcm37	exon	35720232	35720313	0.465430421405427	-	.	gene_id "ENSMUSG00000105662.6"; transcript_id "ENSMUSG00000105662.6_tx_4"; exon_id "chr3_35720232_35720313_-"; exonnum "1"; txlen "2610";
chr3	ENSEMBL_gcm37	exon	35720232	35720313	0.17023169007311	-	.	gene_id "ENSMUSG00000105662.6"; transcript_id "ENSMUSG00000105662.6_tx_45"; exon_id "chr3_35720232_35720313_-"; exonnum "1"; txlen "2144";
chr3	ENSEMBL_gcm37	exon	35720232	35720313	0.17023169007311	-	.	gene_id "ENSMUSG00000105662.6"; transcript_id "ENSMUSG00000105662.6_tx_46"; exon_id "chr3_35720232_35720313_-"; exonnum "1"; txlen "2236";
chr3	ENSEMBL_gcm37	exon	35720232	35720313	0.17023169007311	-	.	gene_id "ENSMUSG00000105662.6"; transcript_id "ENSMUSG00000105662.6_tx_47"; exon_id "chr3_35720232_35720313_-"; exonnum "1"; txlen "2259";
chr3	ENSEMBL_gcm37	exon	35720232	35720313	0.17023169007311	-	.	gene_id "ENSMUSG00000105662.6"; transcript_id "ENSMUSG00000105662.6_tx_49"; exon_id "chr3_35720232_35720313_-"; exonnum "1"; txlen "2351";
chr3	ENSEMBL_gcm37	exon	35720232	35720313	0.17023169007311	-	.	gene_id "ENSMUSG00000105662.6"; transcript_id "ENSMUSG00000105662.6_tx_51"; exon_id "chr3_35720232_35720313_-"; exonnum "1"; txlen "2318";
chr3	ENSEMBL_gcm37	exon	35720232	35720313	0.17023169007311	-	.	gene_id "ENSMUSG00000105662.6"; transcript_id "ENSMUSG00000105662.6_tx_52"; exon_id "chr3_35720232_35720313_-"; exonnum "1"; txlen "2331";
chr3	ENSEMBL_gcm37	exon	35720232	35720313	0.17023169007311	-	.	gene_id "ENSMUSG00000105662.6"; transcript_id "ENSMUSG00000105662.6_tx_55"; exon_id "chr3_35720232_35720313_-"; exonnum "1"; txlen "2435";
chr3	ENSEMBL_gcm37	exon	35720232	35720313	0.376211340328791	-	.	gene_id "ENSMUSG00000105662.6"; transcript_id "ENSMUSG00000105662.6_tx_7"; exon_id "chr3_35720232_35720313_-"; exonnum "1"; txlen "2694";
chr3	ENSEMBL_gcm37	exon	35720232	35720313	0.376211340328791	-	.	gene_id "ENSMUSG00000105662.6"; transcript_id "ENSMUSG00000105662.6_tx_8"; exon_id "chr3_35720232_35720313_-"; exonnum "1"; txlen "2786";
chr3	HAVANA	exon	35720232	35720315	0	-	.	gene_id "ENSMUSG00000105662.6"; transcript_id "ENSMUST00000291954.1"; gene_type "lncRNA"; gene_name "Gm6639"; transcript_type "lncRNA"; transcript_name "Gm6639-207"; exon_number 1; exon_id "ENSMUSE00001578059.1"; level 2; mgi_id "MGI:3779620"; tag "TAGENE"; havana_gene "OTTMUSG00000052213.1";
chr3	HAVANA	exon	35720232	35720365	0	-	.	gene_id "ENSMUSG00000105662.6"; transcript_id "ENSMUST00000291968.1"; gene_type "lncRNA"; gene_name "Gm6639"; transcript_type "lncRNA"; transcript_name "Gm6639-220"; exon_number 1; exon_id "ENSMUSE00001578034.1"; level 2; mgi_id "MGI:3779620"; tag "TAGENE"; havana_gene "OTTMUSG00000052213.1";
chr3	HAVANA	exon	35726073	35726120	0	-	.	gene_id "ENSMUSG00000105662.6"; transcript_id "ENSMUST00000291959.1"; gene_type "lncRNA"; gene_name "Gm6639"; transcript_type "lncRNA"; transcript_name "Gm6639-211"; exon_number 1; exon_id "ENSMUSE00001578037.1"; level 2; mgi_id "MGI:3779620"; tag "TAGENE"; havana_gene "OTTMUSG00000052213.1";
chr3	HAVANA	exon	35747635	35748015	0	-	.	gene_id "ENSMUSG00000105662.6"; transcript_id "ENSMUST00000291955.1"; gene_type "lncRNA"; gene_name "Gm6639"; transcript_type "lncRNA"; transcript_name "Gm6639-208"; exon_number 1; exon_id "ENSMUSE00001578046.1"; level 2; mgi_id "MGI:3779620"; tag "basic"; tag "TAGENE"; havana_gene "OTTMUSG00000052213.1";
chr3	HAVANA	exon	35747779	35748000	0	-	.	gene_id "ENSMUSG00000105662.6"; transcript_id "ENSMUST00000291965.1"; gene_type "lncRNA"; gene_name "Gm6639"; transcript_type "lncRNA"; transcript_name "Gm6639-217"; exon_number 3; exon_id "ENSMUSE00001578042.1"; level 2; mgi_id "MGI:3779620"; tag "basic"; tag "TAGENE"; havana_gene "OTTMUSG00000052213.1";
chr3	HAVANA	transcript	35747779	35753346	0	-	.	gene_id "ENSMUSG00000105662.6"; transcript_id "ENSMUST00000291965.1"; gene_type "lncRNA"; gene_name "Gm6639"; transcript_type "lncRNA"; transcript_name "Gm6639-217"; level 2; mgi_id "MGI:3779620"; tag "basic"; tag "TAGENE"; havana_gene "OTTMUSG00000052213.1";
chr3	HAVANA	exon	35747783	35748000	0	-	.	gene_id "ENSMUSG00000105662.6"; transcript_id "ENSMUST00000291966.1"; gene_type "lncRNA"; gene_name "Gm6639"; transcript_type "lncRNA"; transcript_name "Gm6639-218"; exon_number 2; exon_id "ENSMUSE00001578039.1"; level 2; mgi_id "MGI:3779620"; tag "TAGENE"; havana_gene "OTTMUSG00000052213.1";
chr3	HAVANA	transcript	35747783	35753347	0	-	.	gene_id "ENSMUSG00000105662.6"; transcript_id "ENSMUST00000291966.1"; gene_type "lncRNA"; gene_name "Gm6639"; transcript_type "lncRNA"; transcript_name "Gm6639-218"; level 2; mgi_id "MGI:3779620"; tag "TAGENE"; havana_gene "OTTMUSG00000052213.1";
chr3	HAVANA	exon	35750692	35750903	0	-	.	gene_id "ENSMUSG00000105662.6"; transcript_id "ENSMUST00000291965.1"; gene_type "lncRNA"; gene_name "Gm6639"; transcript_type "lncRNA"; transcript_name "Gm6639-217"; exon_number 2; exon_id "ENSMUSE00001578049.1"; level 2; mgi_id "MGI:3779620"; tag "basic"; tag "TAGENE"; havana_gene "OTTMUSG00000052213.1";
chr3	HAVANA	exon	35753048	35753346	0	-	.	gene_id "ENSMUSG00000105662.6"; transcript_id "ENSMUST00000291965.1"; gene_type "lncRNA"; gene_name "Gm6639"; transcript_type "lncRNA"; transcript_name "Gm6639-217"; exon_number 1; exon_id "ENSMUSE00001578054.1"; level 2; mgi_id "MGI:3779620"; tag "basic"; tag "TAGENE"; havana_gene "OTTMUSG00000052213.1";
chr3	HAVANA	exon	35753048	35753347	0	-	.	gene_id "ENSMUSG00000105662.6"; transcript_id "ENSMUST00000291966.1"; gene_type "lncRNA"; gene_name "Gm6639"; transcript_type "lncRNA"; transcript_name "Gm6639-218"; exon_number 1; exon_id "ENSMUSE00001578056.1"; level 2; mgi_id "MGI:3779620"; tag "TAGENE"; havana_gene "OTTMUSG00000052213.1";
chr3	HAVANA	exon	35773320	35774170	0	-	.	gene_id "ENSMUSG00000105662.6"; transcript_id "ENSMUST00000291967.1"; gene_type "lncRNA"; gene_name "Gm6639"; transcript_type "lncRNA"; transcript_name "Gm6639-219"; exon_number 2; exon_id "ENSMUSE00001578040.1"; level 2; mgi_id "MGI:3779620"; tag "TAGENE"; havana_gene "OTTMUSG00000052213.1";
chr3	HAVANA	exon	35773320	35774170	0	-	.	gene_id "ENSMUSG00000105662.6"; transcript_id "ENSMUST00000291957.1"; gene_type "lncRNA"; gene_name "Gm6639"; transcript_type "lncRNA"; transcript_name "Gm6639-210"; exon_number 6; exon_id "ENSMUSE00001578040.1"; level 2; mgi_id "MGI:3779620"; tag "basic"; tag "TAGENE"; havana_gene "OTTMUSG00000052213.1";
chr3	HAVANA	transcript	35773320	35777788	0	-	.	gene_id "ENSMUSG00000105662.6"; transcript_id "ENSMUST00000291967.1"; gene_type "lncRNA"; gene_name "Gm6639"; transcript_type "lncRNA"; transcript_name "Gm6639-219"; level 2; mgi_id "MGI:3779620"; tag "TAGENE"; havana_gene "OTTMUSG00000052213.1";
chr3	HAVANA	transcript	35773320	35801357	0	-	.	gene_id "ENSMUSG00000105662.6"; transcript_id "ENSMUST00000291957.1"; gene_type "lncRNA"; gene_name "Gm6639"; transcript_type "lncRNA"; transcript_name "Gm6639-210"; level 2; mgi_id "MGI:3779620"; tag "basic"; tag "TAGENE"; havana_gene "OTTMUSG00000052213.1";
chr3	HAVANA	exon	35777618	35777706	0	-	.	gene_id "ENSMUSG00000105662.6"; transcript_id "ENSMUST00000291957.1"; gene_type "lncRNA"; gene_name "Gm6639"; transcript_type "lncRNA"; transcript_name "Gm6639-210"; exon_number 5; exon_id "ENSMUSE00001578055.1"; level 2; mgi_id "MGI:3779620"; tag "basic"; tag "TAGENE"; havana_gene "OTTMUSG00000052213.1";
chr3	HAVANA	exon	35777618	35777788	0	-	.	gene_id "ENSMUSG00000105662.6"; transcript_id "ENSMUST00000291952.1"; gene_type "lncRNA"; gene_name "Gm6639"; transcript_type "lncRNA"; transcript_name "Gm6639-205"; exon_number 1; exon_id "ENSMUSE00001578030.1"; level 2; mgi_id "MGI:3779620"; tag "TAGENE"; havana_gene "OTTMUSG00000052213.1";
chr3	HAVANA	exon	35777618	35777788	0	-	.	gene_id "ENSMUSG00000105662.6"; transcript_id "ENSMUST00000291953.1"; gene_type "lncRNA"; gene_name "Gm6639"; transcript_type "lncRNA"; transcript_name "Gm6639-206"; exon_number 1; exon_id "ENSMUSE00001578030.1"; level 2; mgi_id "MGI:3779620"; tag "TAGENE"; havana_gene "OTTMUSG00000052213.1";
chr3	HAVANA	exon	35777618	35777788	0	-	.	gene_id "ENSMUSG00000105662.6"; transcript_id "ENSMUST00000291967.1"; gene_type "lncRNA"; gene_name "Gm6639"; transcript_type "lncRNA"; transcript_name "Gm6639-219"; exon_number 1; exon_id "ENSMUSE00001578030.1"; level 2; mgi_id "MGI:3779620"; tag "TAGENE"; havana_gene "OTTMUSG00000052213.1";
chr3	sragcm37_es	exon	35779403	35779904	0.043813464008161	-	.	gene_id "ENSMUSG00000105662.6"; transcript_id "ENSMUSG00000105662.6_tx_67"; exon_id "chr3_35779403_35779904_-"; exonnum "3"; txlen "844";
chr3	sragcm37_es	exon	35779403	35779904	0.0378578927488017	-	.	gene_id "ENSMUSG00000105662.6"; transcript_id "ENSMUSG00000105662.6_tx_79"; exon_id "chr3_35779403_35779904_-"; exonnum "3"; txlen "652";
chr3	HAVANA	exon	35786321	35786658	0	-	.	gene_id "ENSMUSG00000105662.6"; transcript_id "ENSMUST00000291960.1"; gene_type "lncRNA"; gene_name "Gm6639"; transcript_type "lncRNA"; transcript_name "Gm6639-212"; exon_number 4; exon_id "ENSMUSE00001578035.1"; level 2; mgi_id "MGI:3779620"; tag "TAGENE"; havana_gene "OTTMUSG00000052213.1";
chr3	HAVANA	transcript	35786321	35801387	0	-	.	gene_id "ENSMUSG00000105662.6"; transcript_id "ENSMUST00000291960.1"; gene_type "lncRNA"; gene_name "Gm6639"; transcript_type "lncRNA"; transcript_name "Gm6639-212"; level 2; mgi_id "MGI:3779620"; tag "TAGENE"; havana_gene "OTTMUSG00000052213.1";
chr3	HAVANA	exon	35786564	35786658	0	-	.	gene_id "ENSMUSG00000105662.6"; transcript_id "ENSMUST00000291957.1"; gene_type "lncRNA"; gene_name "Gm6639"; transcript_type "lncRNA"; transcript_name "Gm6639-210"; exon_number 4; exon_id "ENSMUSE00001578050.1"; level 2; mgi_id "MGI:3779620"; tag "basic"; tag "TAGENE"; havana_gene "OTTMUSG00000052213.1";
chr3	ENSEMBL_gcm37	exon	35786564	35786658	0.043813464008161	-	.	gene_id "ENSMUSG00000105662.6"; transcript_id "ENSMUSG00000105662.6_tx_67"; exon_id "chr3_35786564_35786658_-"; exonnum "2"; txlen "844";
chr3	ENSEMBL_gcm37	exon	35786564	35786658	0.0378578927488017	-	.	gene_id "ENSMUSG00000105662.6"; transcript_id "ENSMUSG00000105662.6_tx_79"; exon_id "chr3_35786564_35786658_-"; exonnum "2"; txlen "652";
chr3	sragcm37_ss	exon	35787107	35787353	0.043813464008161	-	.	gene_id "ENSMUSG00000105662.6"; transcript_id "ENSMUSG00000105662.6_tx_67"; exon_id "chr3_35787107_35787353_-"; exonnum "1"; txlen "844";
chr3	sragcm37_ss	exon	35787150	35787204	0.0378578927488017	-	.	gene_id "ENSMUSG00000105662.6"; transcript_id "ENSMUSG00000105662.6_tx_79"; exon_id "chr3_35787150_35787204_-"; exonnum "1"; txlen "652";
chr3	HAVANA	exon	35788649	35788790	0	-	.	gene_id "ENSMUSG00000105662.6"; transcript_id "ENSMUST00000291957.1"; gene_type "lncRNA"; gene_name "Gm6639"; transcript_type "lncRNA"; transcript_name "Gm6639-210"; exon_number 3; exon_id "ENSMUSE00001578041.1"; level 2; mgi_id "MGI:3779620"; tag "basic"; tag "TAGENE"; havana_gene "OTTMUSG00000052213.1";
chr3	HAVANA	exon	35788649	35788790	0	-	.	gene_id "ENSMUSG00000105662.6"; transcript_id "ENSMUST00000291960.1"; gene_type "lncRNA"; gene_name "Gm6639"; transcript_type "lncRNA"; transcript_name "Gm6639-212"; exon_number 3; exon_id "ENSMUSE00001578041.1"; level 2; mgi_id "MGI:3779620"; tag "TAGENE"; havana_gene "OTTMUSG00000052213.1";
chr3	HAVANA	exon	35792606	35792755	0	-	.	gene_id "ENSMUSG00000105662.6"; transcript_id "ENSMUST00000291957.1"; gene_type "lncRNA"; gene_name "Gm6639"; transcript_type "lncRNA"; transcript_name "Gm6639-210"; exon_number 2; exon_id "ENSMUSE00001578052.1"; level 2; mgi_id "MGI:3779620"; tag "basic"; tag "TAGENE"; havana_gene "OTTMUSG00000052213.1";
chr3	HAVANA	exon	35792606	35792755	0	-	.	gene_id "ENSMUSG00000105662.6"; transcript_id "ENSMUST00000291960.1"; gene_type "lncRNA"; gene_name "Gm6639"; transcript_type "lncRNA"; transcript_name "Gm6639-212"; exon_number 2; exon_id "ENSMUSE00001578052.1"; level 2; mgi_id "MGI:3779620"; tag "TAGENE"; havana_gene "OTTMUSG00000052213.1";
chr3	sragcm37_es	exon	35798403	35798613	0.0361057784697472	-	.	gene_id "ENSMUSG00000105662.6"; transcript_id "ENSMUSG00000105662.6_tx_80"; exon_id "chr3_35798403_35798613_-"; exonnum "3"; txlen "585";
chr3	sragcm37_mid	exon	35800726	35801020	0.0361057784697472	-	.	gene_id "ENSMUSG00000105662.6"; transcript_id "ENSMUSG00000105662.6_tx_80"; exon_id "chr3_35800726_35801020_-"; exonnum "2"; txlen "585";
chr3	HAVANA	exon	35801279	35801357	0	-	.	gene_id "ENSMUSG00000105662.6"; transcript_id "ENSMUST00000291957.1"; gene_type "lncRNA"; gene_name "Gm6639"; transcript_type "lncRNA"; transcript_name "Gm6639-210"; exon_number 1; exon_id "ENSMUSE00001578043.1"; level 2; mgi_id "MGI:3779620"; tag "basic"; tag "TAGENE"; havana_gene "OTTMUSG00000052213.1";
chr3	ENSEMBL_gcm37	exon	35801279	35801357	0.0361057784697472	-	.	gene_id "ENSMUSG00000105662.6"; transcript_id "ENSMUSG00000105662.6_tx_80"; exon_id "chr3_35801279_35801357_-"; exonnum "1"; txlen "585";
chr3	HAVANA	exon	35801279	35801387	0	-	.	gene_id "ENSMUSG00000105662.6"; transcript_id "ENSMUST00000291960.1"; gene_type "lncRNA"; gene_name "Gm6639"; transcript_type "lncRNA"; transcript_name "Gm6639-212"; exon_number 1; exon_id "ENSMUSE00001578031.1"; level 2; mgi_id "MGI:3779620"; tag "TAGENE"; havana_gene "OTTMUSG00000052213.1";
chr3	ENSEMBL	UTR	35946254	35949771	0	-	.	gene_id "ENSMUSG00000027708.15"; transcript_id "ENSMUST00000178098.8"; gene_type "protein_coding"; gene_name "Dcun1d1"; transcript_type "protein_coding"; transcript_name "Dcun1d1-203"; exon_number 7; exon_id "ENSMUSE00000996822.2"; level 3; protein_id "ENSMUSP00000137324.2"; transcript_support_level "5"; mgi_id "MGI:2150386"; tag "basic"; tag "CCDS"; ccdsid "CCDS17306.1"; havana_gene "OTTMUSG00000028173.1";
chr3	HAVANA	UTR	35946254	35949771	0	-	.	gene_id "ENSMUSG00000027708.15"; transcript_id "ENSMUST00000108182.10"; gene_type "protein_coding"; gene_name "Dcun1d1"; transcript_type "protein_coding"; transcript_name "Dcun1d1-201"; exon_number 7; exon_id "ENSMUSE00000996822.2"; level 2; protein_id "ENSMUSP00000103817.6"; transcript_support_level "1"; mgi_id "MGI:2150386"; tag "basic"; tag "Ensembl_canonical"; tag "GENCODE_Primary"; tag "appris_principal_1"; tag "CCDS"; ccdsid "CCDS57207.1"; havana_gene "OTTMUSG00000028173.1"; havana_transcript "OTTMUST00000069785.1";
chr3	ENSEMBL	exon	35946254	35949848	0	-	.	gene_id "ENSMUSG00000027708.15"; transcript_id "ENSMUST00000178098.8"; gene_type "protein_coding"; gene_name "Dcun1d1"; transcript_type "protein_coding"; transcript_name "Dcun1d1-203"; exon_number 7; exon_id "ENSMUSE00000996822.2"; level 3; protein_id "ENSMUSP00000137324.2"; transcript_support_level "5"; mgi_id "MGI:2150386"; tag "basic"; tag "CCDS"; ccdsid "CCDS17306.1"; havana_gene "OTTMUSG00000028173.1";
chr3	HAVANA	exon	35946254	35949848	0	-	.	gene_id "ENSMUSG00000027708.15"; transcript_id "ENSMUST00000108182.10"; gene_type "protein_coding"; gene_name "Dcun1d1"; transcript_type "protein_coding"; transcript_name "Dcun1d1-201"; exon_number 7; exon_id "ENSMUSE00000996822.2"; level 2; protein_id "ENSMUSP00000103817.6"; transcript_support_level "1"; mgi_id "MGI:2150386"; tag "basic"; tag "Ensembl_canonical"; tag "GENCODE_Primary"; tag "appris_principal_1"; tag "CCDS"; ccdsid "CCDS57207.1"; havana_gene "OTTMUSG00000028173.1"; havana_transcript "OTTMUST00000069785.1";
chr3	ENSEMBL	transcript	35946254	35986483	0	-	.	gene_id "ENSMUSG00000027708.15"; transcript_id "ENSMUST00000178098.8"; gene_type "protein_coding"; gene_name "Dcun1d1"; transcript_type "protein_coding"; transcript_name "Dcun1d1-203"; level 3; protein_id "ENSMUSP00000137324.2"; transcript_support_level "5"; mgi_id "MGI:2150386"; tag "basic"; tag "CCDS"; ccdsid "CCDS17306.1"; havana_gene "OTTMUSG00000028173.1";
chr3	HAVANA	transcript	35946254	35987621	0	-	.	gene_id "ENSMUSG00000027708.15"; transcript_id "ENSMUST00000108182.10"; gene_type "protein_coding"; gene_name "Dcun1d1"; transcript_type "protein_coding"; transcript_name "Dcun1d1-201"; level 2; protein_id "ENSMUSP00000103817.6"; transcript_support_level "1"; mgi_id "MGI:2150386"; tag "basic"; tag "Ensembl_canonical"; tag "GENCODE_Primary"; tag "appris_principal_1"; tag "CCDS"; ccdsid "CCDS57207.1"; havana_gene "OTTMUSG00000028173.1"; havana_transcript "OTTMUST00000069785.1";
chr3	HAVANA	gene	35946254	35991594	0	-	.	gene_id "ENSMUSG00000027708.15"; gene_type "protein_coding"; gene_name "Dcun1d1"; level 1; mgi_id "MGI:2150386"; havana_gene "OTTMUSG00000028173.1";
chr3	HAVANA	UTR	35947655	35949771	0	-	.	gene_id "ENSMUSG00000027708.15"; transcript_id "ENSMUST00000198389.5"; gene_type "protein_coding"; gene_name "Dcun1d1"; transcript_type "protein_coding"; transcript_name "Dcun1d1-212"; exon_number 7; exon_id "ENSMUSE00001350037.2"; level 2; protein_id "ENSMUSP00000143243.2"; transcript_support_level "1"; mgi_id "MGI:2150386"; tag "basic"; tag "CCDS"; ccdsid "CCDS17306.1"; havana_gene "OTTMUSG00000028173.1"; havana_transcript "OTTMUST00000069786.1";
chr3	HAVANA	exon	35947655	35949848	0	-	.	gene_id "ENSMUSG00000027708.15"; transcript_id "ENSMUST00000198389.5"; gene_type "protein_coding"; gene_name "Dcun1d1"; transcript_type "protein_coding"; transcript_name "Dcun1d1-212"; exon_number 7; exon_id "ENSMUSE00001350037.2"; level 2; protein_id "ENSMUSP00000143243.2"; transcript_support_level "1"; mgi_id "MGI:2150386"; tag "basic"; tag "CCDS"; ccdsid "CCDS17306.1"; havana_gene "OTTMUSG00000028173.1"; havana_transcript "OTTMUST00000069786.1";
chr3	HAVANA	transcript	35947655	35984223	0	-	.	gene_id "ENSMUSG00000027708.15"; transcript_id "ENSMUST00000198389.5"; gene_type "protein_coding"; gene_name "Dcun1d1"; transcript_type "protein_coding"; transcript_name "Dcun1d1-212"; level 2; protein_id "ENSMUSP00000143243.2"; transcript_support_level "1"; mgi_id "MGI:2150386"; tag "basic"; tag "CCDS"; ccdsid "CCDS17306.1"; havana_gene "OTTMUSG00000028173.1"; havana_transcript "OTTMUST00000069786.1";
chr3	HAVANA	exon	35949459	35949848	0	-	.	gene_id "ENSMUSG00000027708.15"; transcript_id "ENSMUST00000197489.5"; gene_type "protein_coding"; gene_name "Dcun1d1"; transcript_type "nonsense_mediated_decay"; transcript_name "Dcun1d1-209"; exon_number 7; exon_id "ENSMUSE00001356837.2"; level 2; protein_id "ENSMUSP00000142690.2"; transcript_support_level "5"; mgi_id "MGI:2150386"; tag "not_organism_supported"; havana_gene "OTTMUSG00000028173.1"; havana_transcript "OTTMUST00000131849.1";
chr3	HAVANA	UTR	35949459	35949848	0	-	.	gene_id "ENSMUSG00000027708.15"; transcript_id "ENSMUST00000197489.5"; gene_type "protein_coding"; gene_name "Dcun1d1"; transcript_type "nonsense_mediated_decay"; transcript_name "Dcun1d1-209"; exon_number 7; exon_id "ENSMUSE00001356837.2"; level 2; protein_id "ENSMUSP00000142690.2"; transcript_support_level "5"; mgi_id "MGI:2150386"; tag "not_organism_supported"; havana_gene "OTTMUSG00000028173.1"; havana_transcript "OTTMUST00000131849.1";
chr3	ENSEMBL_gcm37	exon	35949459	35949848	7.1997789038744	-	.	gene_id "ENSMUSG00000027708.15"; transcript_id "ENSMUSG00000027708.15_tx_7"; exon_id "chr3_35949459_35949848_-"; exonnum "8"; txlen "1215";
chr3	ENSEMBL_gcm37	exon	35949459	35949848	6.3091087050381	-	.	gene_id "ENSMUSG00000027708.15"; transcript_id "ENSMUSG00000027708.15_tx_8"; exon_id "chr3_35949459_35949848_-"; exonnum "8"; txlen "1267";
chr3	HAVANA	transcript	35949459	35986985	0	-	.	gene_id "ENSMUSG00000027708.15"; transcript_id "ENSMUST00000197489.5"; gene_type "protein_coding"; gene_name "Dcun1d1"; transcript_type "nonsense_mediated_decay"; transcript_name "Dcun1d1-209"; level 2; protein_id "ENSMUSP00000142690.2"; transcript_support_level "5"; mgi_id "MGI:2150386"; tag "not_organism_supported"; havana_gene "OTTMUSG00000028173.1"; havana_transcript "OTTMUST00000131849.1";
chr3	ENSEMBL	stop_codon	35949769	35949771	0	-	0	gene_id "ENSMUSG00000027708.15"; transcript_id "ENSMUST00000178098.8"; gene_type "protein_coding"; gene_name "Dcun1d1"; transcript_type "protein_coding"; transcript_name "Dcun1d1-203"; exon_number 7; exon_id "ENSMUSE00000996822.2"; level 3; protein_id "ENSMUSP00000137324.2"; transcript_support_level "5"; mgi_id "MGI:2150386"; tag "basic"; tag "CCDS"; ccdsid "CCDS17306.1"; havana_gene "OTTMUSG00000028173.1";
chr3	HAVANA	stop_codon	35949769	35949771	0	-	0	gene_id "ENSMUSG00000027708.15"; transcript_id "ENSMUST00000108182.10"; gene_type "protein_coding"; gene_name "Dcun1d1"; transcript_type "protein_coding"; transcript_name "Dcun1d1-201"; exon_number 7; exon_id "ENSMUSE00000996822.2"; level 2; protein_id "ENSMUSP00000103817.6"; transcript_support_level "1"; mgi_id "MGI:2150386"; tag "basic"; tag "Ensembl_canonical"; tag "GENCODE_Primary"; tag "appris_principal_1"; tag "CCDS"; ccdsid "CCDS57207.1"; havana_gene "OTTMUSG00000028173.1"; havana_transcript "OTTMUST00000069785.1";
chr3	HAVANA	stop_codon	35949769	35949771	0	-	0	gene_id "ENSMUSG00000027708.15"; transcript_id "ENSMUST00000198389.5"; gene_type "protein_coding"; gene_name "Dcun1d1"; transcript_type "protein_coding"; transcript_name "Dcun1d1-212"; exon_number 7; exon_id "ENSMUSE00001350037.2"; level 2; protein_id "ENSMUSP00000143243.2"; transcript_support_level "1"; mgi_id "MGI:2150386"; tag "basic"; tag "CCDS"; ccdsid "CCDS17306.1"; havana_gene "OTTMUSG00000028173.1"; havana_transcript "OTTMUST00000069786.1";
chr3	ENSEMBL	CDS	35949772	35949848	0	-	2	gene_id "ENSMUSG00000027708.15"; transcript_id "ENSMUST00000178098.8"; gene_type "protein_coding"; gene_name "Dcun1d1"; transcript_type "protein_coding"; transcript_name "Dcun1d1-203"; exon_number 7; exon_id "ENSMUSE00000996822.2"; level 3; protein_id "ENSMUSP00000137324.2"; transcript_support_level "5"; mgi_id "MGI:2150386"; tag "basic"; tag "CCDS"; ccdsid "CCDS17306.1"; havana_gene "OTTMUSG00000028173.1";
chr3	HAVANA	CDS	35949772	35949848	0	-	2	gene_id "ENSMUSG00000027708.15"; transcript_id "ENSMUST00000108182.10"; gene_type "protein_coding"; gene_name "Dcun1d1"; transcript_type "protein_coding"; transcript_name "Dcun1d1-201"; exon_number 7; exon_id "ENSMUSE00000996822.2"; level 2; protein_id "ENSMUSP00000103817.6"; transcript_support_level "1"; mgi_id "MGI:2150386"; tag "basic"; tag "Ensembl_canonical"; tag "GENCODE_Primary"; tag "appris_principal_1"; tag "CCDS"; ccdsid "CCDS57207.1"; havana_gene "OTTMUSG00000028173.1"; havana_transcript "OTTMUST00000069785.1";
chr3	HAVANA	CDS	35949772	35949848	0	-	2	gene_id "ENSMUSG00000027708.15"; transcript_id "ENSMUST00000198389.5"; gene_type "protein_coding"; gene_name "Dcun1d1"; transcript_type "protein_coding"; transcript_name "Dcun1d1-212"; exon_number 7; exon_id "ENSMUSE00001350037.2"; level 2; protein_id "ENSMUSP00000143243.2"; transcript_support_level "1"; mgi_id "MGI:2150386"; tag "basic"; tag "CCDS"; ccdsid "CCDS17306.1"; havana_gene "OTTMUSG00000028173.1"; havana_transcript "OTTMUST00000069786.1";
chr3	HAVANA	exon	35949795	35949848	0	-	.	gene_id "ENSMUSG00000027708.15"; transcript_id "ENSMUST00000197546.5"; gene_type "protein_coding"; gene_name "Dcun1d1"; transcript_type "nonsense_mediated_decay"; transcript_name "Dcun1d1-210"; exon_number 5; exon_id "ENSMUSE00001344263.3"; level 2; protein_id "ENSMUSP00000142421.2"; transcript_support_level "3"; mgi_id "MGI:2150386"; tag "mRNA_start_NF"; tag "cds_start_NF"; havana_gene "OTTMUSG00000028173.1"; havana_transcript "OTTMUST00000131739.1";
chr3	HAVANA	UTR	35949795	35949848	0	-	.	gene_id "ENSMUSG00000027708.15"; transcript_id "ENSMUST00000197546.5"; gene_type "protein_coding"; gene_name "Dcun1d1"; transcript_type "nonsense_mediated_decay"; transcript_name "Dcun1d1-210"; exon_number 5; exon_id "ENSMUSE00001344263.3"; level 2; protein_id "ENSMUSP00000142421.2"; transcript_support_level "3"; mgi_id "MGI:2150386"; tag "mRNA_start_NF"; tag "cds_start_NF"; havana_gene "OTTMUSG00000028173.1"; havana_transcript "OTTMUST00000131739.1";
chr3	HAVANA	transcript	35949795	35975337	0	-	.	gene_id "ENSMUSG00000027708.15"; transcript_id "ENSMUST00000197546.5"; gene_type "protein_coding"; gene_name "Dcun1d1"; transcript_type "nonsense_mediated_decay"; transcript_name "Dcun1d1-210"; level 2; protein_id "ENSMUSP00000142421.2"; transcript_support_level "3"; mgi_id "MGI:2150386"; tag "mRNA_start_NF"; tag "cds_start_NF"; havana_gene "OTTMUSG00000028173.1"; havana_transcript "OTTMUST00000131739.1";
chr3	HAVANA	exon	35951607	35951709	0	-	.	gene_id "ENSMUSG00000027708.15"; transcript_id "ENSMUST00000200661.5"; gene_type "protein_coding"; gene_name "Dcun1d1"; transcript_type "protein_coding"; transcript_name "Dcun1d1-214"; exon_number 6; exon_id "ENSMUSE00001356778.2"; level 2; protein_id "ENSMUSP00000143716.2"; transcript_support_level "3"; mgi_id "MGI:2150386"; tag "alternative_5_UTR"; tag "mRNA_end_NF"; tag "cds_end_NF"; havana_gene "OTTMUSG00000028173.1"; havana_transcript "OTTMUST00000069789.1";
chr3	HAVANA	CDS	35951607	35951709	0	-	0	gene_id "ENSMUSG00000027708.15"; transcript_id "ENSMUST00000200661.5"; gene_type "protein_coding"; gene_name "Dcun1d1"; transcript_type "protein_coding"; transcript_name "Dcun1d1-214"; exon_number 6; exon_id "ENSMUSE00001356778.2"; level 2; protein_id "ENSMUSP00000143716.2"; transcript_support_level "3"; mgi_id "MGI:2150386"; tag "alternative_5_UTR"; tag "mRNA_end_NF"; tag "cds_end_NF"; havana_gene "OTTMUSG00000028173.1"; havana_transcript "OTTMUST00000069789.1";
chr3	HAVANA	transcript	35951607	35986483	0	-	.	gene_id "ENSMUSG00000027708.15"; transcript_id "ENSMUST00000200661.5"; gene_type "protein_coding"; gene_name "Dcun1d1"; transcript_type "protein_coding"; transcript_name "Dcun1d1-214"; level 2; protein_id "ENSMUSP00000143716.2"; transcript_support_level "3"; mgi_id "MGI:2150386"; tag "alternative_5_UTR"; tag "mRNA_end_NF"; tag "cds_end_NF"; havana_gene "OTTMUSG00000028173.1"; havana_transcript "OTTMUST00000069789.1";
chr3	ENSEMBL	exon	35951613	35951709	0	-	.	gene_id "ENSMUSG00000027708.15"; transcript_id "ENSMUST00000178098.8"; gene_type "protein_coding"; gene_name "Dcun1d1"; transcript_type "protein_coding"; transcript_name "Dcun1d1-203"; exon_number 6; exon_id "ENSMUSE00000172472.2"; level 3; protein_id "ENSMUSP00000137324.2"; transcript_support_level "5"; mgi_id "MGI:2150386"; tag "basic"; tag "CCDS"; ccdsid "CCDS17306.1"; havana_gene "OTTMUSG00000028173.1";
chr3	ENSEMBL	CDS	35951613	35951709	0	-	0	gene_id "ENSMUSG00000027708.15"; transcript_id "ENSMUST00000178098.8"; gene_type "protein_coding"; gene_name "Dcun1d1"; transcript_type "protein_coding"; transcript_name "Dcun1d1-203"; exon_number 6; exon_id "ENSMUSE00000172472.2"; level 3; protein_id "ENSMUSP00000137324.2"; transcript_support_level "5"; mgi_id "MGI:2150386"; tag "basic"; tag "CCDS"; ccdsid "CCDS17306.1"; havana_gene "OTTMUSG00000028173.1";
chr3	HAVANA	exon	35951613	35951709	0	-	.	gene_id "ENSMUSG00000027708.15"; transcript_id "ENSMUST00000108182.10"; gene_type "protein_coding"; gene_name "Dcun1d1"; transcript_type "protein_coding"; transcript_name "Dcun1d1-201"; exon_number 6; exon_id "ENSMUSE00000172472.2"; level 2; protein_id "ENSMUSP00000103817.6"; transcript_support_level "1"; mgi_id "MGI:2150386"; tag "basic"; tag "Ensembl_canonical"; tag "GENCODE_Primary"; tag "appris_principal_1"; tag "CCDS"; ccdsid "CCDS57207.1"; havana_gene "OTTMUSG00000028173.1"; havana_transcript "OTTMUST00000069785.1";
chr3	HAVANA	CDS	35951613	35951709	0	-	0	gene_id "ENSMUSG00000027708.15"; transcript_id "ENSMUST00000108182.10"; gene_type "protein_coding"; gene_name "Dcun1d1"; transcript_type "protein_coding"; transcript_name "Dcun1d1-201"; exon_number 6; exon_id "ENSMUSE00000172472.2"; level 2; protein_id "ENSMUSP00000103817.6"; transcript_support_level "1"; mgi_id "MGI:2150386"; tag "basic"; tag "Ensembl_canonical"; tag "GENCODE_Primary"; tag "appris_principal_1"; tag "CCDS"; ccdsid "CCDS57207.1"; havana_gene "OTTMUSG00000028173.1"; havana_transcript "OTTMUST00000069785.1";
chr3	HAVANA	exon	35951613	35951709	0	-	.	gene_id "ENSMUSG00000027708.15"; transcript_id "ENSMUST00000198389.5"; gene_type "protein_coding"; gene_name "Dcun1d1"; transcript_type "protein_coding"; transcript_name "Dcun1d1-212"; exon_number 6; exon_id "ENSMUSE00000172472.2"; level 2; protein_id "ENSMUSP00000143243.2"; transcript_support_level "1"; mgi_id "MGI:2150386"; tag "basic"; tag "CCDS"; ccdsid "CCDS17306.1"; havana_gene "OTTMUSG00000028173.1"; havana_transcript "OTTMUST00000069786.1";
chr3	HAVANA	CDS	35951613	35951709	0	-	0	gene_id "ENSMUSG00000027708.15"; transcript_id "ENSMUST00000198389.5"; gene_type "protein_coding"; gene_name "Dcun1d1"; transcript_type "protein_coding"; transcript_name "Dcun1d1-212"; exon_number 6; exon_id "ENSMUSE00000172472.2"; level 2; protein_id "ENSMUSP00000143243.2"; transcript_support_level "1"; mgi_id "MGI:2150386"; tag "basic"; tag "CCDS"; ccdsid "CCDS17306.1"; havana_gene "OTTMUSG00000028173.1"; havana_transcript "OTTMUST00000069786.1";
chr3	HAVANA	exon	35951613	35951709	0	-	.	gene_id "ENSMUSG00000027708.15"; transcript_id "ENSMUST00000197489.5"; gene_type "protein_coding"; gene_name "Dcun1d1"; transcript_type "nonsense_mediated_decay"; transcript_name "Dcun1d1-209"; exon_number 6; exon_id "ENSMUSE00001349028.2"; level 2; protein_id "ENSMUSP00000142690.2"; transcript_support_level "5"; mgi_id "MGI:2150386"; tag "not_organism_supported"; havana_gene "OTTMUSG00000028173.1"; havana_transcript "OTTMUST00000131849.1";
chr3	HAVANA	UTR	35951613	35951709	0	-	.	gene_id "ENSMUSG00000027708.15"; transcript_id "ENSMUST00000197489.5"; gene_type "protein_coding"; gene_name "Dcun1d1"; transcript_type "nonsense_mediated_decay"; transcript_name "Dcun1d1-209"; exon_number 6; exon_id "ENSMUSE00001349028.2"; level 2; protein_id "ENSMUSP00000142690.2"; transcript_support_level "5"; mgi_id "MGI:2150386"; tag "not_organism_supported"; havana_gene "OTTMUSG00000028173.1"; havana_transcript "OTTMUST00000131849.1";
chr3	HAVANA	exon	35951613	35951709	0	-	.	gene_id "ENSMUSG00000027708.15"; transcript_id "ENSMUST00000197546.5"; gene_type "protein_coding"; gene_name "Dcun1d1"; transcript_type "nonsense_mediated_decay"; transcript_name "Dcun1d1-210"; exon_number 4; exon_id "ENSMUSE00001349028.2"; level 2; protein_id "ENSMUSP00000142421.2"; transcript_support_level "3"; mgi_id "MGI:2150386"; tag "mRNA_start_NF"; tag "cds_start_NF"; havana_gene "OTTMUSG00000028173.1"; havana_transcript "OTTMUST00000131739.1";
chr3	HAVANA	UTR	35951613	35951709	0	-	.	gene_id "ENSMUSG00000027708.15"; transcript_id "ENSMUST00000197546.5"; gene_type "protein_coding"; gene_name "Dcun1d1"; transcript_type "nonsense_mediated_decay"; transcript_name "Dcun1d1-210"; exon_number 4; exon_id "ENSMUSE00001349028.2"; level 2; protein_id "ENSMUSP00000142421.2"; transcript_support_level "3"; mgi_id "MGI:2150386"; tag "mRNA_start_NF"; tag "cds_start_NF"; havana_gene "OTTMUSG00000028173.1"; havana_transcript "OTTMUST00000131739.1";
chr3	ENSEMBL_gcm37	exon	35951613	35951709	7.1997789038744	-	.	gene_id "ENSMUSG00000027708.15"; transcript_id "ENSMUSG00000027708.15_tx_7"; exon_id "chr3_35951613_35951709_-"; exonnum "7"; txlen "1215";
chr3	ENSEMBL_gcm37	exon	35951613	35951709	6.3091087050381	-	.	gene_id "ENSMUSG00000027708.15"; transcript_id "ENSMUSG00000027708.15_tx_8"; exon_id "chr3_35951613_35951709_-"; exonnum "7"; txlen "1267";
chr3	HAVANA	exon	35951624	35951709	0	-	.	gene_id "ENSMUSG00000027708.15"; transcript_id "ENSMUST00000148465.8"; gene_type "protein_coding"; gene_name "Dcun1d1"; transcript_type "protein_coding"; transcript_name "Dcun1d1-202"; exon_number 6; exon_id "ENSMUSE00000827700.4"; level 2; protein_id "ENSMUSP00000115420.4"; transcript_support_level "2"; mgi_id "MGI:2150386"; tag "alternative_5_UTR"; tag "mRNA_end_NF"; tag "cds_end_NF"; havana_gene "OTTMUSG00000028173.1"; havana_transcript "OTTMUST00000069787.1";
chr3	HAVANA	CDS	35951624	35951709	0	-	0	gene_id "ENSMUSG00000027708.15"; transcript_id "ENSMUST00000148465.8"; gene_type "protein_coding"; gene_name "Dcun1d1"; transcript_type "protein_coding"; transcript_name "Dcun1d1-202"; exon_number 6; exon_id "ENSMUSE00000827700.4"; level 2; protein_id "ENSMUSP00000115420.4"; transcript_support_level "2"; mgi_id "MGI:2150386"; tag "alternative_5_UTR"; tag "mRNA_end_NF"; tag "cds_end_NF"; havana_gene "OTTMUSG00000028173.1"; havana_transcript "OTTMUST00000069787.1";
chr3	HAVANA	transcript	35951624	35991594	0	-	.	gene_id "ENSMUSG00000027708.15"; transcript_id "ENSMUST00000148465.8"; gene_type "protein_coding"; gene_name "Dcun1d1"; transcript_type "protein_coding"; transcript_name "Dcun1d1-202"; level 2; protein_id "ENSMUSP00000115420.4"; transcript_support_level "2"; mgi_id "MGI:2150386"; tag "alternative_5_UTR"; tag "mRNA_end_NF"; tag "cds_end_NF"; havana_gene "OTTMUSG00000028173.1"; havana_transcript "OTTMUST00000069787.1";
chr3	HAVANA	exon	35951671	35951709	0	-	.	gene_id "ENSMUSG00000027708.15"; transcript_id "ENSMUST00000196261.2"; gene_type "protein_coding"; gene_name "Dcun1d1"; transcript_type "protein_coding_CDS_not_defined"; transcript_name "Dcun1d1-206"; exon_number 3; exon_id "ENSMUSE00001347148.2"; level 2; transcript_support_level "2"; mgi_id "MGI:2150386"; havana_gene "OTTMUSG00000028173.1"; havana_transcript "OTTMUST00000069792.1";
chr3	HAVANA	transcript	35951671	35963994	0	-	.	gene_id "ENSMUSG00000027708.15"; transcript_id "ENSMUST00000196261.2"; gene_type "protein_coding"; gene_name "Dcun1d1"; transcript_type "protein_coding_CDS_not_defined"; transcript_name "Dcun1d1-206"; level 2; transcript_support_level "2"; mgi_id "MGI:2150386"; havana_gene "OTTMUSG00000028173.1"; havana_transcript "OTTMUST00000069792.1";
chr3	HAVANA	UTR	35951942	35951987	0	-	.	gene_id "ENSMUSG00000027708.15"; transcript_id "ENSMUST00000197546.5"; gene_type "protein_coding"; gene_name "Dcun1d1"; transcript_type "nonsense_mediated_decay"; transcript_name "Dcun1d1-210"; exon_number 3; exon_id "ENSMUSE00001348668.2"; level 2; protein_id "ENSMUSP00000142421.2"; transcript_support_level "3"; mgi_id "MGI:2150386"; tag "mRNA_start_NF"; tag "cds_start_NF"; havana_gene "OTTMUSG00000028173.1"; havana_transcript "OTTMUST00000131739.1";
chr3	ENSEMBL	exon	35951942	35952024	0	-	.	gene_id "ENSMUSG00000027708.15"; transcript_id "ENSMUST00000178098.8"; gene_type "protein_coding"; gene_name "Dcun1d1"; transcript_type "protein_coding"; transcript_name "Dcun1d1-203"; exon_number 5; exon_id "ENSMUSE00001354961.2"; level 3; protein_id "ENSMUSP00000137324.2"; transcript_support_level "5"; mgi_id "MGI:2150386"; tag "basic"; tag "CCDS"; ccdsid "CCDS17306.1"; havana_gene "OTTMUSG00000028173.1";
chr3	ENSEMBL	CDS	35951942	35952024	0	-	2	gene_id "ENSMUSG00000027708.15"; transcript_id "ENSMUST00000178098.8"; gene_type "protein_coding"; gene_name "Dcun1d1"; transcript_type "protein_coding"; transcript_name "Dcun1d1-203"; exon_number 5; exon_id "ENSMUSE00001354961.2"; level 3; protein_id "ENSMUSP00000137324.2"; transcript_support_level "5"; mgi_id "MGI:2150386"; tag "basic"; tag "CCDS"; ccdsid "CCDS17306.1"; havana_gene "OTTMUSG00000028173.1";
chr3	HAVANA	exon	35951942	35952024	0	-	.	gene_id "ENSMUSG00000027708.15"; transcript_id "ENSMUST00000108182.10"; gene_type "protein_coding"; gene_name "Dcun1d1"; transcript_type "protein_coding"; transcript_name "Dcun1d1-201"; exon_number 5; exon_id "ENSMUSE00001354961.2"; level 2; protein_id "ENSMUSP00000103817.6"; transcript_support_level "1"; mgi_id "MGI:2150386"; tag "basic"; tag "Ensembl_canonical"; tag "GENCODE_Primary"; tag "appris_principal_1"; tag "CCDS"; ccdsid "CCDS57207.1"; havana_gene "OTTMUSG00000028173.1"; havana_transcript "OTTMUST00000069785.1";
chr3	HAVANA	CDS	35951942	35952024	0	-	2	gene_id "ENSMUSG00000027708.15"; transcript_id "ENSMUST00000108182.10"; gene_type "protein_coding"; gene_name "Dcun1d1"; transcript_type "protein_coding"; transcript_name "Dcun1d1-201"; exon_number 5; exon_id "ENSMUSE00001354961.2"; level 2; protein_id "ENSMUSP00000103817.6"; transcript_support_level "1"; mgi_id "MGI:2150386"; tag "basic"; tag "Ensembl_canonical"; tag "GENCODE_Primary"; tag "appris_principal_1"; tag "CCDS"; ccdsid "CCDS57207.1"; havana_gene "OTTMUSG00000028173.1"; havana_transcript "OTTMUST00000069785.1";
chr3	HAVANA	exon	35951942	35952024	0	-	.	gene_id "ENSMUSG00000027708.15"; transcript_id "ENSMUST00000198389.5"; gene_type "protein_coding"; gene_name "Dcun1d1"; transcript_type "protein_coding"; transcript_name "Dcun1d1-212"; exon_number 5; exon_id "ENSMUSE00001354961.2"; level 2; protein_id "ENSMUSP00000143243.2"; transcript_support_level "1"; mgi_id "MGI:2150386"; tag "basic"; tag "CCDS"; ccdsid "CCDS17306.1"; havana_gene "OTTMUSG00000028173.1"; havana_transcript "OTTMUST00000069786.1";
chr3	HAVANA	CDS	35951942	35952024	0	-	2	gene_id "ENSMUSG00000027708.15"; transcript_id "ENSMUST00000198389.5"; gene_type "protein_coding"; gene_name "Dcun1d1"; transcript_type "protein_coding"; transcript_name "Dcun1d1-212"; exon_number 5; exon_id "ENSMUSE00001354961.2"; level 2; protein_id "ENSMUSP00000143243.2"; transcript_support_level "1"; mgi_id "MGI:2150386"; tag "basic"; tag "CCDS"; ccdsid "CCDS17306.1"; havana_gene "OTTMUSG00000028173.1"; havana_transcript "OTTMUST00000069786.1";
chr3	HAVANA	exon	35951942	35952024	0	-	.	gene_id "ENSMUSG00000027708.15"; transcript_id "ENSMUST00000197489.5"; gene_type "protein_coding"; gene_name "Dcun1d1"; transcript_type "nonsense_mediated_decay"; transcript_name "Dcun1d1-209"; exon_number 5; exon_id "ENSMUSE00001348950.2"; level 2; protein_id "ENSMUSP00000142690.2"; transcript_support_level "5"; mgi_id "MGI:2150386"; tag "not_organism_supported"; havana_gene "OTTMUSG00000028173.1"; havana_transcript "OTTMUST00000131849.1";
chr3	HAVANA	UTR	35951942	35952024	0	-	.	gene_id "ENSMUSG00000027708.15"; transcript_id "ENSMUST00000197489.5"; gene_type "protein_coding"; gene_name "Dcun1d1"; transcript_type "nonsense_mediated_decay"; transcript_name "Dcun1d1-209"; exon_number 5; exon_id "ENSMUSE00001348950.2"; level 2; protein_id "ENSMUSP00000142690.2"; transcript_support_level "5"; mgi_id "MGI:2150386"; tag "not_organism_supported"; havana_gene "OTTMUSG00000028173.1"; havana_transcript "OTTMUST00000131849.1";
chr3	HAVANA	exon	35951942	35952024	0	-	.	gene_id "ENSMUSG00000027708.15"; transcript_id "ENSMUST00000197546.5"; gene_type "protein_coding"; gene_name "Dcun1d1"; transcript_type "nonsense_mediated_decay"; transcript_name "Dcun1d1-210"; exon_number 3; exon_id "ENSMUSE00001348668.2"; level 2; protein_id "ENSMUSP00000142421.2"; transcript_support_level "3"; mgi_id "MGI:2150386"; tag "mRNA_start_NF"; tag "cds_start_NF"; havana_gene "OTTMUSG00000028173.1"; havana_transcript "OTTMUST00000131739.1";
chr3	HAVANA	exon	35951942	35952024	0	-	.	gene_id "ENSMUSG00000027708.15"; transcript_id "ENSMUST00000200661.5"; gene_type "protein_coding"; gene_name "Dcun1d1"; transcript_type "protein_coding"; transcript_name "Dcun1d1-214"; exon_number 5; exon_id "ENSMUSE00001354961.2"; level 2; protein_id "ENSMUSP00000143716.2"; transcript_support_level "3"; mgi_id "MGI:2150386"; tag "alternative_5_UTR"; tag "mRNA_end_NF"; tag "cds_end_NF"; havana_gene "OTTMUSG00000028173.1"; havana_transcript "OTTMUST00000069789.1";
chr3	HAVANA	CDS	35951942	35952024	0	-	2	gene_id "ENSMUSG00000027708.15"; transcript_id "ENSMUST00000200661.5"; gene_type "protein_coding"; gene_name "Dcun1d1"; transcript_type "protein_coding"; transcript_name "Dcun1d1-214"; exon_number 5; exon_id "ENSMUSE00001354961.2"; level 2; protein_id "ENSMUSP00000143716.2"; transcript_support_level "3"; mgi_id "MGI:2150386"; tag "alternative_5_UTR"; tag "mRNA_end_NF"; tag "cds_end_NF"; havana_gene "OTTMUSG00000028173.1"; havana_transcript "OTTMUST00000069789.1";
chr3	HAVANA	exon	35951942	35952024	0	-	.	gene_id "ENSMUSG00000027708.15"; transcript_id "ENSMUST00000148465.8"; gene_type "protein_coding"; gene_name "Dcun1d1"; transcript_type "protein_coding"; transcript_name "Dcun1d1-202"; exon_number 5; exon_id "ENSMUSE00001354961.2"; level 2; protein_id "ENSMUSP00000115420.4"; transcript_support_level "2"; mgi_id "MGI:2150386"; tag "alternative_5_UTR"; tag "mRNA_end_NF"; tag "cds_end_NF"; havana_gene "OTTMUSG00000028173.1"; havana_transcript "OTTMUST00000069787.1";
chr3	HAVANA	CDS	35951942	35952024	0	-	2	gene_id "ENSMUSG00000027708.15"; transcript_id "ENSMUST00000148465.8"; gene_type "protein_coding"; gene_name "Dcun1d1"; transcript_type "protein_coding"; transcript_name "Dcun1d1-202"; exon_number 5; exon_id "ENSMUSE00001354961.2"; level 2; protein_id "ENSMUSP00000115420.4"; transcript_support_level "2"; mgi_id "MGI:2150386"; tag "alternative_5_UTR"; tag "mRNA_end_NF"; tag "cds_end_NF"; havana_gene "OTTMUSG00000028173.1"; havana_transcript "OTTMUST00000069787.1";
chr3	HAVANA	exon	35951942	35952024	0	-	.	gene_id "ENSMUSG00000027708.15"; transcript_id "ENSMUST00000196261.2"; gene_type "protein_coding"; gene_name "Dcun1d1"; transcript_type "protein_coding_CDS_not_defined"; transcript_name "Dcun1d1-206"; exon_number 2; exon_id "ENSMUSE00001348950.2"; level 2; transcript_support_level "2"; mgi_id "MGI:2150386"; havana_gene "OTTMUSG00000028173.1"; havana_transcript "OTTMUST00000069792.1";
chr3	ENSEMBL_gcm37	exon	35951942	35952024	7.1997789038744	-	.	gene_id "ENSMUSG00000027708.15"; transcript_id "ENSMUSG00000027708.15_tx_7"; exon_id "chr3_35951942_35952024_-"; exonnum "6"; txlen "1215";
chr3	ENSEMBL_gcm37	exon	35951942	35952024	6.3091087050381	-	.	gene_id "ENSMUSG00000027708.15"; transcript_id "ENSMUSG00000027708.15_tx_8"; exon_id "chr3_35951942_35952024_-"; exonnum "6"; txlen "1267";
chr3	HAVANA	stop_codon	35951985	35951987	0	-	0	gene_id "ENSMUSG00000027708.15"; transcript_id "ENSMUST00000197546.5"; gene_type "protein_coding"; gene_name "Dcun1d1"; transcript_type "nonsense_mediated_decay"; transcript_name "Dcun1d1-210"; exon_number 3; exon_id "ENSMUSE00001348668.2"; level 2; protein_id "ENSMUSP00000142421.2"; transcript_support_level "3"; mgi_id "MGI:2150386"; tag "mRNA_start_NF"; tag "cds_start_NF"; havana_gene "OTTMUSG00000028173.1"; havana_transcript "OTTMUST00000131739.1";
chr3	HAVANA	CDS	35951988	35952024	0	-	1	gene_id "ENSMUSG00000027708.15"; transcript_id "ENSMUST00000197546.5"; gene_type "protein_coding"; gene_name "Dcun1d1"; transcript_type "nonsense_mediated_decay"; transcript_name "Dcun1d1-210"; exon_number 3; exon_id "ENSMUSE00001348668.2"; level 2; protein_id "ENSMUSP00000142421.2"; transcript_support_level "3"; mgi_id "MGI:2150386"; tag "mRNA_start_NF"; tag "cds_start_NF"; havana_gene "OTTMUSG00000028173.1"; havana_transcript "OTTMUST00000131739.1";
chr3	HAVANA	exon	35963293	35963428	0	-	.	gene_id "ENSMUSG00000027708.15"; transcript_id "ENSMUST00000196263.5"; gene_type "protein_coding"; gene_name "Dcun1d1"; transcript_type "protein_coding_CDS_not_defined"; transcript_name "Dcun1d1-207"; exon_number 5; exon_id "ENSMUSE00001356213.2"; level 2; transcript_support_level "3"; mgi_id "MGI:2150386"; havana_gene "OTTMUSG00000028173.1"; havana_transcript "OTTMUST00000069791.1";
chr3	HAVANA	transcript	35963293	35986964	0	-	.	gene_id "ENSMUSG00000027708.15"; transcript_id "ENSMUST00000196263.5"; gene_type "protein_coding"; gene_name "Dcun1d1"; transcript_type "protein_coding_CDS_not_defined"; transcript_name "Dcun1d1-207"; level 2; transcript_support_level "3"; mgi_id "MGI:2150386"; havana_gene "OTTMUSG00000028173.1"; havana_transcript "OTTMUST00000069791.1";
chr3	sragcm37_mid	exon	35963341	35963428	7.1997789038744	-	.	gene_id "ENSMUSG00000027708.15"; transcript_id "ENSMUSG00000027708.15_tx_7"; exon_id "chr3_35963341_35963428_-"; exonnum "5"; txlen "1215";
chr3	sragcm37_mid	exon	35963341	35963428	6.3091087050381	-	.	gene_id "ENSMUSG00000027708.15"; transcript_id "ENSMUSG00000027708.15_tx_8"; exon_id "chr3_35963341_35963428_-"; exonnum "5"; txlen "1267";
chr3	HAVANA	exon	35963341	35963994	0	-	.	gene_id "ENSMUSG00000027708.15"; transcript_id "ENSMUST00000196261.2"; gene_type "protein_coding"; gene_name "Dcun1d1"; transcript_type "protein_coding_CDS_not_defined"; transcript_name "Dcun1d1-206"; exon_number 1; exon_id "ENSMUSE00001347877.2"; level 2; transcript_support_level "2"; mgi_id "MGI:2150386"; havana_gene "OTTMUSG00000028173.1"; havana_transcript "OTTMUST00000069792.1";
chr3	HAVANA	exon	35970295	35970499	0	-	.	gene_id "ENSMUSG00000027708.15"; transcript_id "ENSMUST00000196115.2"; gene_type "protein_coding"; gene_name "Dcun1d1"; transcript_type "retained_intron"; transcript_name "Dcun1d1-204"; exon_number 4; exon_id "ENSMUSE00001347153.2"; level 2; transcript_support_level "2"; mgi_id "MGI:2150386"; havana_gene "OTTMUSG00000028173.1"; havana_transcript "OTTMUST00000131186.1";
chr3	HAVANA	transcript	35970295	35986973	0	-	.	gene_id "ENSMUSG00000027708.15"; transcript_id "ENSMUST00000196115.2"; gene_type "protein_coding"; gene_name "Dcun1d1"; transcript_type "retained_intron"; transcript_name "Dcun1d1-204"; level 2; transcript_support_level "2"; mgi_id "MGI:2150386"; havana_gene "OTTMUSG00000028173.1"; havana_transcript "OTTMUST00000131186.1";
chr3	HAVANA	UTR	35970369	35970488	0	-	.	gene_id "ENSMUSG00000027708.15"; transcript_id "ENSMUST00000197489.5"; gene_type "protein_coding"; gene_name "Dcun1d1"; transcript_type "nonsense_mediated_decay"; transcript_name "Dcun1d1-209"; exon_number 4; exon_id "ENSMUSE00001347581.2"; level 2; protein_id "ENSMUSP00000142690.2"; transcript_support_level "5"; mgi_id "MGI:2150386"; tag "not_organism_supported"; havana_gene "OTTMUSG00000028173.1"; havana_transcript "OTTMUST00000131849.1";
chr3	ENSEMBL	exon	35970369	35970499	0	-	.	gene_id "ENSMUSG00000027708.15"; transcript_id "ENSMUST00000178098.8"; gene_type "protein_coding"; gene_name "Dcun1d1"; transcript_type "protein_coding"; transcript_name "Dcun1d1-203"; exon_number 4; exon_id "ENSMUSE00001350056.2"; level 3; protein_id "ENSMUSP00000137324.2"; transcript_support_level "5"; mgi_id "MGI:2150386"; tag "basic"; tag "CCDS"; ccdsid "CCDS17306.1"; havana_gene "OTTMUSG00000028173.1";
chr3	ENSEMBL	CDS	35970369	35970499	0	-	1	gene_id "ENSMUSG00000027708.15"; transcript_id "ENSMUST00000178098.8"; gene_type "protein_coding"; gene_name "Dcun1d1"; transcript_type "protein_coding"; transcript_name "Dcun1d1-203"; exon_number 4; exon_id "ENSMUSE00001350056.2"; level 3; protein_id "ENSMUSP00000137324.2"; transcript_support_level "5"; mgi_id "MGI:2150386"; tag "basic"; tag "CCDS"; ccdsid "CCDS17306.1"; havana_gene "OTTMUSG00000028173.1";
chr3	HAVANA	exon	35970369	35970499	0	-	.	gene_id "ENSMUSG00000027708.15"; transcript_id "ENSMUST00000108182.10"; gene_type "protein_coding"; gene_name "Dcun1d1"; transcript_type "protein_coding"; transcript_name "Dcun1d1-201"; exon_number 4; exon_id "ENSMUSE00001350056.2"; level 2; protein_id "ENSMUSP00000103817.6"; transcript_support_level "1"; mgi_id "MGI:2150386"; tag "basic"; tag "Ensembl_canonical"; tag "GENCODE_Primary"; tag "appris_principal_1"; tag "CCDS"; ccdsid "CCDS57207.1"; havana_gene "OTTMUSG00000028173.1"; havana_transcript "OTTMUST00000069785.1";
chr3	HAVANA	CDS	35970369	35970499	0	-	1	gene_id "ENSMUSG00000027708.15"; transcript_id "ENSMUST00000108182.10"; gene_type "protein_coding"; gene_name "Dcun1d1"; transcript_type "protein_coding"; transcript_name "Dcun1d1-201"; exon_number 4; exon_id "ENSMUSE00001350056.2"; level 2; protein_id "ENSMUSP00000103817.6"; transcript_support_level "1"; mgi_id "MGI:2150386"; tag "basic"; tag "Ensembl_canonical"; tag "GENCODE_Primary"; tag "appris_principal_1"; tag "CCDS"; ccdsid "CCDS57207.1"; havana_gene "OTTMUSG00000028173.1"; havana_transcript "OTTMUST00000069785.1";
chr3	HAVANA	exon	35970369	35970499	0	-	.	gene_id "ENSMUSG00000027708.15"; transcript_id "ENSMUST00000198389.5"; gene_type "protein_coding"; gene_name "Dcun1d1"; transcript_type "protein_coding"; transcript_name "Dcun1d1-212"; exon_number 4; exon_id "ENSMUSE00001350056.2"; level 2; protein_id "ENSMUSP00000143243.2"; transcript_support_level "1"; mgi_id "MGI:2150386"; tag "basic"; tag "CCDS"; ccdsid "CCDS17306.1"; havana_gene "OTTMUSG00000028173.1"; havana_transcript "OTTMUST00000069786.1";
chr3	HAVANA	CDS	35970369	35970499	0	-	1	gene_id "ENSMUSG00000027708.15"; transcript_id "ENSMUST00000198389.5"; gene_type "protein_coding"; gene_name "Dcun1d1"; transcript_type "protein_coding"; transcript_name "Dcun1d1-212"; exon_number 4; exon_id "ENSMUSE00001350056.2"; level 2; protein_id "ENSMUSP00000143243.2"; transcript_support_level "1"; mgi_id "MGI:2150386"; tag "basic"; tag "CCDS"; ccdsid "CCDS17306.1"; havana_gene "OTTMUSG00000028173.1"; havana_transcript "OTTMUST00000069786.1";
chr3	HAVANA	exon	35970369	35970499	0	-	.	gene_id "ENSMUSG00000027708.15"; transcript_id "ENSMUST00000197489.5"; gene_type "protein_coding"; gene_name "Dcun1d1"; transcript_type "nonsense_mediated_decay"; transcript_name "Dcun1d1-209"; exon_number 4; exon_id "ENSMUSE00001347581.2"; level 2; protein_id "ENSMUSP00000142690.2"; transcript_support_level "5"; mgi_id "MGI:2150386"; tag "not_organism_supported"; havana_gene "OTTMUSG00000028173.1"; havana_transcript "OTTMUST00000131849.1";
chr3	HAVANA	exon	35970369	35970499	0	-	.	gene_id "ENSMUSG00000027708.15"; transcript_id "ENSMUST00000200661.5"; gene_type "protein_coding"; gene_name "Dcun1d1"; transcript_type "protein_coding"; transcript_name "Dcun1d1-214"; exon_number 4; exon_id "ENSMUSE00001350056.2"; level 2; protein_id "ENSMUSP00000143716.2"; transcript_support_level "3"; mgi_id "MGI:2150386"; tag "alternative_5_UTR"; tag "mRNA_end_NF"; tag "cds_end_NF"; havana_gene "OTTMUSG00000028173.1"; havana_transcript "OTTMUST00000069789.1";
chr3	HAVANA	CDS	35970369	35970499	0	-	1	gene_id "ENSMUSG00000027708.15"; transcript_id "ENSMUST00000200661.5"; gene_type "protein_coding"; gene_name "Dcun1d1"; transcript_type "protein_coding"; transcript_name "Dcun1d1-214"; exon_number 4; exon_id "ENSMUSE00001350056.2"; level 2; protein_id "ENSMUSP00000143716.2"; transcript_support_level "3"; mgi_id "MGI:2150386"; tag "alternative_5_UTR"; tag "mRNA_end_NF"; tag "cds_end_NF"; havana_gene "OTTMUSG00000028173.1"; havana_transcript "OTTMUST00000069789.1";
chr3	HAVANA	exon	35970369	35970499	0	-	.	gene_id "ENSMUSG00000027708.15"; transcript_id "ENSMUST00000148465.8"; gene_type "protein_coding"; gene_name "Dcun1d1"; transcript_type "protein_coding"; transcript_name "Dcun1d1-202"; exon_number 4; exon_id "ENSMUSE00001350056.2"; level 2; protein_id "ENSMUSP00000115420.4"; transcript_support_level "2"; mgi_id "MGI:2150386"; tag "alternative_5_UTR"; tag "mRNA_end_NF"; tag "cds_end_NF"; havana_gene "OTTMUSG00000028173.1"; havana_transcript "OTTMUST00000069787.1";
chr3	HAVANA	CDS	35970369	35970499	0	-	1	gene_id "ENSMUSG00000027708.15"; transcript_id "ENSMUST00000148465.8"; gene_type "protein_coding"; gene_name "Dcun1d1"; transcript_type "protein_coding"; transcript_name "Dcun1d1-202"; exon_number 4; exon_id "ENSMUSE00001350056.2"; level 2; protein_id "ENSMUSP00000115420.4"; transcript_support_level "2"; mgi_id "MGI:2150386"; tag "alternative_5_UTR"; tag "mRNA_end_NF"; tag "cds_end_NF"; havana_gene "OTTMUSG00000028173.1"; havana_transcript "OTTMUST00000069787.1";
chr3	HAVANA	exon	35970369	35970499	0	-	.	gene_id "ENSMUSG00000027708.15"; transcript_id "ENSMUST00000196263.5"; gene_type "protein_coding"; gene_name "Dcun1d1"; transcript_type "protein_coding_CDS_not_defined"; transcript_name "Dcun1d1-207"; exon_number 4; exon_id "ENSMUSE00001353580.2"; level 2; transcript_support_level "3"; mgi_id "MGI:2150386"; havana_gene "OTTMUSG00000028173.1"; havana_transcript "OTTMUST00000069791.1";
chr3	ENSEMBL_gcm37	exon	35970369	35970499	7.1997789038744	-	.	gene_id "ENSMUSG00000027708.15"; transcript_id "ENSMUSG00000027708.15_tx_7"; exon_id "chr3_35970369_35970499_-"; exonnum "4"; txlen "1215";
chr3	ENSEMBL_gcm37	exon	35970369	35970499	6.3091087050381	-	.	gene_id "ENSMUSG00000027708.15"; transcript_id "ENSMUSG00000027708.15_tx_8"; exon_id "chr3_35970369_35970499_-"; exonnum "4"; txlen "1267";
chr3	HAVANA	exon	35970463	35970499	0	-	.	gene_id "ENSMUSG00000027708.15"; transcript_id "ENSMUST00000198362.2"; gene_type "protein_coding"; gene_name "Dcun1d1"; transcript_type "protein_coding"; transcript_name "Dcun1d1-211"; exon_number 3; exon_id "ENSMUSE00001354145.2"; level 2; protein_id "ENSMUSP00000143252.2"; transcript_support_level "3"; mgi_id "MGI:2150386"; tag "mRNA_end_NF"; tag "cds_end_NF"; havana_gene "OTTMUSG00000028173.1"; havana_transcript "OTTMUST00000131850.1";
chr3	HAVANA	CDS	35970463	35970499	0	-	1	gene_id "ENSMUSG00000027708.15"; transcript_id "ENSMUST00000198362.2"; gene_type "protein_coding"; gene_name "Dcun1d1"; transcript_type "protein_coding"; transcript_name "Dcun1d1-211"; exon_number 3; exon_id "ENSMUSE00001354145.2"; level 2; protein_id "ENSMUSP00000143252.2"; transcript_support_level "3"; mgi_id "MGI:2150386"; tag "mRNA_end_NF"; tag "cds_end_NF"; havana_gene "OTTMUSG00000028173.1"; havana_transcript "OTTMUST00000131850.1";
chr3	HAVANA	transcript	35970463	35975337	0	-	.	gene_id "ENSMUSG00000027708.15"; transcript_id "ENSMUST00000198362.2"; gene_type "protein_coding"; gene_name "Dcun1d1"; transcript_type "protein_coding"; transcript_name "Dcun1d1-211"; level 2; protein_id "ENSMUSP00000143252.2"; transcript_support_level "3"; mgi_id "MGI:2150386"; tag "mRNA_end_NF"; tag "cds_end_NF"; havana_gene "OTTMUSG00000028173.1"; havana_transcript "OTTMUST00000131850.1";
chr3	HAVANA	stop_codon	35970486	35970488	0	-	0	gene_id "ENSMUSG00000027708.15"; transcript_id "ENSMUST00000197489.5"; gene_type "protein_coding"; gene_name "Dcun1d1"; transcript_type "nonsense_mediated_decay"; transcript_name "Dcun1d1-209"; exon_number 4; exon_id "ENSMUSE00001347581.2"; level 2; protein_id "ENSMUSP00000142690.2"; transcript_support_level "5"; mgi_id "MGI:2150386"; tag "not_organism_supported"; havana_gene "OTTMUSG00000028173.1"; havana_transcript "OTTMUST00000131849.1";
chr3	HAVANA	CDS	35970489	35970499	0	-	2	gene_id "ENSMUSG00000027708.15"; transcript_id "ENSMUST00000197489.5"; gene_type "protein_coding"; gene_name "Dcun1d1"; transcript_type "nonsense_mediated_decay"; transcript_name "Dcun1d1-209"; exon_number 4; exon_id "ENSMUSE00001347581.2"; level 2; protein_id "ENSMUSP00000142690.2"; transcript_support_level "5"; mgi_id "MGI:2150386"; tag "not_organism_supported"; havana_gene "OTTMUSG00000028173.1"; havana_transcript "OTTMUST00000131849.1";
chr3	HAVANA	exon	35973147	35973318	0	-	.	gene_id "ENSMUSG00000027708.15"; transcript_id "ENSMUST00000196270.5"; gene_type "protein_coding"; gene_name "Dcun1d1"; transcript_type "protein_coding"; transcript_name "Dcun1d1-208"; exon_number 3; exon_id "ENSMUSE00001347435.2"; level 2; protein_id "ENSMUSP00000142384.2"; transcript_support_level "2"; mgi_id "MGI:2150386"; tag "alternative_5_UTR"; tag "mRNA_end_NF"; tag "cds_end_NF"; havana_gene "OTTMUSG00000028173.1"; havana_transcript "OTTMUST00000069790.1";
chr3	HAVANA	CDS	35973147	35973318	0	-	2	gene_id "ENSMUSG00000027708.15"; transcript_id "ENSMUST00000196270.5"; gene_type "protein_coding"; gene_name "Dcun1d1"; transcript_type "protein_coding"; transcript_name "Dcun1d1-208"; exon_number 3; exon_id "ENSMUSE00001347435.2"; level 2; protein_id "ENSMUSP00000142384.2"; transcript_support_level "2"; mgi_id "MGI:2150386"; tag "alternative_5_UTR"; tag "mRNA_end_NF"; tag "cds_end_NF"; havana_gene "OTTMUSG00000028173.1"; havana_transcript "OTTMUST00000069790.1";
chr3	HAVANA	transcript	35973147	35984268	0	-	.	gene_id "ENSMUSG00000027708.15"; transcript_id "ENSMUST00000196270.5"; gene_type "protein_coding"; gene_name "Dcun1d1"; transcript_type "protein_coding"; transcript_name "Dcun1d1-208"; level 2; protein_id "ENSMUSP00000142384.2"; transcript_support_level "2"; mgi_id "MGI:2150386"; tag "alternative_5_UTR"; tag "mRNA_end_NF"; tag "cds_end_NF"; havana_gene "OTTMUSG00000028173.1"; havana_transcript "OTTMUST00000069790.1";
chr3	HAVANA	CDS	35973150	35973172	0	-	0	gene_id "ENSMUSG00000027708.15"; transcript_id "ENSMUST00000198362.2"; gene_type "protein_coding"; gene_name "Dcun1d1"; transcript_type "protein_coding"; transcript_name "Dcun1d1-211"; exon_number 2; exon_id "ENSMUSE00001349591.2"; level 2; protein_id "ENSMUSP00000143252.2"; transcript_support_level "3"; mgi_id "MGI:2150386"; tag "mRNA_end_NF"; tag "cds_end_NF"; havana_gene "OTTMUSG00000028173.1"; havana_transcript "OTTMUST00000131850.1";
chr3	ENSEMBL	exon	35973150	35973318	0	-	.	gene_id "ENSMUSG00000027708.15"; transcript_id "ENSMUST00000178098.8"; gene_type "protein_coding"; gene_name "Dcun1d1"; transcript_type "protein_coding"; transcript_name "Dcun1d1-203"; exon_number 3; exon_id "ENSMUSE00001374458.2"; level 3; protein_id "ENSMUSP00000137324.2"; transcript_support_level "5"; mgi_id "MGI:2150386"; tag "basic"; tag "CCDS"; ccdsid "CCDS17306.1"; havana_gene "OTTMUSG00000028173.1";
chr3	ENSEMBL	CDS	35973150	35973318	0	-	2	gene_id "ENSMUSG00000027708.15"; transcript_id "ENSMUST00000178098.8"; gene_type "protein_coding"; gene_name "Dcun1d1"; transcript_type "protein_coding"; transcript_name "Dcun1d1-203"; exon_number 3; exon_id "ENSMUSE00001374458.2"; level 3; protein_id "ENSMUSP00000137324.2"; transcript_support_level "5"; mgi_id "MGI:2150386"; tag "basic"; tag "CCDS"; ccdsid "CCDS17306.1"; havana_gene "OTTMUSG00000028173.1";
chr3	HAVANA	exon	35973150	35973318	0	-	.	gene_id "ENSMUSG00000027708.15"; transcript_id "ENSMUST00000108182.10"; gene_type "protein_coding"; gene_name "Dcun1d1"; transcript_type "protein_coding"; transcript_name "Dcun1d1-201"; exon_number 3; exon_id "ENSMUSE00001374458.2"; level 2; protein_id "ENSMUSP00000103817.6"; transcript_support_level "1"; mgi_id "MGI:2150386"; tag "basic"; tag "Ensembl_canonical"; tag "GENCODE_Primary"; tag "appris_principal_1"; tag "CCDS"; ccdsid "CCDS57207.1"; havana_gene "OTTMUSG00000028173.1"; havana_transcript "OTTMUST00000069785.1";
chr3	HAVANA	CDS	35973150	35973318	0	-	2	gene_id "ENSMUSG00000027708.15"; transcript_id "ENSMUST00000108182.10"; gene_type "protein_coding"; gene_name "Dcun1d1"; transcript_type "protein_coding"; transcript_name "Dcun1d1-201"; exon_number 3; exon_id "ENSMUSE00001374458.2"; level 2; protein_id "ENSMUSP00000103817.6"; transcript_support_level "1"; mgi_id "MGI:2150386"; tag "basic"; tag "Ensembl_canonical"; tag "GENCODE_Primary"; tag "appris_principal_1"; tag "CCDS"; ccdsid "CCDS57207.1"; havana_gene "OTTMUSG00000028173.1"; havana_transcript "OTTMUST00000069785.1";
chr3	HAVANA	exon	35973150	35973318	0	-	.	gene_id "ENSMUSG00000027708.15"; transcript_id "ENSMUST00000198389.5"; gene_type "protein_coding"; gene_name "Dcun1d1"; transcript_type "protein_coding"; transcript_name "Dcun1d1-212"; exon_number 3; exon_id "ENSMUSE00001374458.2"; level 2; protein_id "ENSMUSP00000143243.2"; transcript_support_level "1"; mgi_id "MGI:2150386"; tag "basic"; tag "CCDS"; ccdsid "CCDS17306.1"; havana_gene "OTTMUSG00000028173.1"; havana_transcript "OTTMUST00000069786.1";
chr3	HAVANA	CDS	35973150	35973318	0	-	2	gene_id "ENSMUSG00000027708.15"; transcript_id "ENSMUST00000198389.5"; gene_type "protein_coding"; gene_name "Dcun1d1"; transcript_type "protein_coding"; transcript_name "Dcun1d1-212"; exon_number 3; exon_id "ENSMUSE00001374458.2"; level 2; protein_id "ENSMUSP00000143243.2"; transcript_support_level "1"; mgi_id "MGI:2150386"; tag "basic"; tag "CCDS"; ccdsid "CCDS17306.1"; havana_gene "OTTMUSG00000028173.1"; havana_transcript "OTTMUST00000069786.1";
chr3	HAVANA	exon	35973150	35973318	0	-	.	gene_id "ENSMUSG00000027708.15"; transcript_id "ENSMUST00000197546.5"; gene_type "protein_coding"; gene_name "Dcun1d1"; transcript_type "nonsense_mediated_decay"; transcript_name "Dcun1d1-210"; exon_number 2; exon_id "ENSMUSE00001374458.2"; level 2; protein_id "ENSMUSP00000142421.2"; transcript_support_level "3"; mgi_id "MGI:2150386"; tag "mRNA_start_NF"; tag "cds_start_NF"; havana_gene "OTTMUSG00000028173.1"; havana_transcript "OTTMUST00000131739.1";
chr3	HAVANA	CDS	35973150	35973318	0	-	2	gene_id "ENSMUSG00000027708.15"; transcript_id "ENSMUST00000197546.5"; gene_type "protein_coding"; gene_name "Dcun1d1"; transcript_type "nonsense_mediated_decay"; transcript_name "Dcun1d1-210"; exon_number 2; exon_id "ENSMUSE00001374458.2"; level 2; protein_id "ENSMUSP00000142421.2"; transcript_support_level "3"; mgi_id "MGI:2150386"; tag "mRNA_start_NF"; tag "cds_start_NF"; havana_gene "OTTMUSG00000028173.1"; havana_transcript "OTTMUST00000131739.1";
chr3	HAVANA	exon	35973150	35973318	0	-	.	gene_id "ENSMUSG00000027708.15"; transcript_id "ENSMUST00000200661.5"; gene_type "protein_coding"; gene_name "Dcun1d1"; transcript_type "protein_coding"; transcript_name "Dcun1d1-214"; exon_number 3; exon_id "ENSMUSE00001374458.2"; level 2; protein_id "ENSMUSP00000143716.2"; transcript_support_level "3"; mgi_id "MGI:2150386"; tag "alternative_5_UTR"; tag "mRNA_end_NF"; tag "cds_end_NF"; havana_gene "OTTMUSG00000028173.1"; havana_transcript "OTTMUST00000069789.1";
chr3	HAVANA	CDS	35973150	35973318	0	-	2	gene_id "ENSMUSG00000027708.15"; transcript_id "ENSMUST00000200661.5"; gene_type "protein_coding"; gene_name "Dcun1d1"; transcript_type "protein_coding"; transcript_name "Dcun1d1-214"; exon_number 3; exon_id "ENSMUSE00001374458.2"; level 2; protein_id "ENSMUSP00000143716.2"; transcript_support_level "3"; mgi_id "MGI:2150386"; tag "alternative_5_UTR"; tag "mRNA_end_NF"; tag "cds_end_NF"; havana_gene "OTTMUSG00000028173.1"; havana_transcript "OTTMUST00000069789.1";
chr3	HAVANA	exon	35973150	35973318	0	-	.	gene_id "ENSMUSG00000027708.15"; transcript_id "ENSMUST00000148465.8"; gene_type "protein_coding"; gene_name "Dcun1d1"; transcript_type "protein_coding"; transcript_name "Dcun1d1-202"; exon_number 3; exon_id "ENSMUSE00001374458.2"; level 2; protein_id "ENSMUSP00000115420.4"; transcript_support_level "2"; mgi_id "MGI:2150386"; tag "alternative_5_UTR"; tag "mRNA_end_NF"; tag "cds_end_NF"; havana_gene "OTTMUSG00000028173.1"; havana_transcript "OTTMUST00000069787.1";
chr3	HAVANA	CDS	35973150	35973318	0	-	2	gene_id "ENSMUSG00000027708.15"; transcript_id "ENSMUST00000148465.8"; gene_type "protein_coding"; gene_name "Dcun1d1"; transcript_type "protein_coding"; transcript_name "Dcun1d1-202"; exon_number 3; exon_id "ENSMUSE00001374458.2"; level 2; protein_id "ENSMUSP00000115420.4"; transcript_support_level "2"; mgi_id "MGI:2150386"; tag "alternative_5_UTR"; tag "mRNA_end_NF"; tag "cds_end_NF"; havana_gene "OTTMUSG00000028173.1"; havana_transcript "OTTMUST00000069787.1";
chr3	HAVANA	exon	35973150	35973318	0	-	.	gene_id "ENSMUSG00000027708.15"; transcript_id "ENSMUST00000196263.5"; gene_type "protein_coding"; gene_name "Dcun1d1"; transcript_type "protein_coding_CDS_not_defined"; transcript_name "Dcun1d1-207"; exon_number 3; exon_id "ENSMUSE00001347270.2"; level 2; transcript_support_level "3"; mgi_id "MGI:2150386"; havana_gene "OTTMUSG00000028173.1"; havana_transcript "OTTMUST00000069791.1";
chr3	HAVANA	exon	35973150	35973318	0	-	.	gene_id "ENSMUSG00000027708.15"; transcript_id "ENSMUST00000196115.2"; gene_type "protein_coding"; gene_name "Dcun1d1"; transcript_type "retained_intron"; transcript_name "Dcun1d1-204"; exon_number 3; exon_id "ENSMUSE00001347270.2"; level 2; transcript_support_level "2"; mgi_id "MGI:2150386"; havana_gene "OTTMUSG00000028173.1"; havana_transcript "OTTMUST00000131186.1";
chr3	HAVANA	exon	35973150	35973318	0	-	.	gene_id "ENSMUSG00000027708.15"; transcript_id "ENSMUST00000198362.2"; gene_type "protein_coding"; gene_name "Dcun1d1"; transcript_type "protein_coding"; transcript_name "Dcun1d1-211"; exon_number 2; exon_id "ENSMUSE00001349591.2"; level 2; protein_id "ENSMUSP00000143252.2"; transcript_support_level "3"; mgi_id "MGI:2150386"; tag "mRNA_end_NF"; tag "cds_end_NF"; havana_gene "OTTMUSG00000028173.1"; havana_transcript "OTTMUST00000131850.1";
chr3	HAVANA	exon	35973150	35973318	0	-	.	gene_id "ENSMUSG00000027708.15"; transcript_id "ENSMUST00000199173.3"; gene_type "protein_coding"; gene_name "Dcun1d1"; transcript_type "protein_coding"; transcript_name "Dcun1d1-213"; exon_number 4; exon_id "ENSMUSE00001374458.2"; level 2; protein_id "ENSMUSP00000142443.2"; transcript_support_level "3"; mgi_id "MGI:2150386"; tag "alternative_5_UTR"; tag "mRNA_end_NF"; tag "cds_end_NF"; havana_gene "OTTMUSG00000028173.1"; havana_transcript "OTTMUST00000069788.1";
chr3	HAVANA	CDS	35973150	35973318	0	-	2	gene_id "ENSMUSG00000027708.15"; transcript_id "ENSMUST00000199173.3"; gene_type "protein_coding"; gene_name "Dcun1d1"; transcript_type "protein_coding"; transcript_name "Dcun1d1-213"; exon_number 4; exon_id "ENSMUSE00001374458.2"; level 2; protein_id "ENSMUSP00000142443.2"; transcript_support_level "3"; mgi_id "MGI:2150386"; tag "alternative_5_UTR"; tag "mRNA_end_NF"; tag "cds_end_NF"; havana_gene "OTTMUSG00000028173.1"; havana_transcript "OTTMUST00000069788.1";
chr3	ENSEMBL_gcm37	exon	35973150	35973318	7.1997789038744	-	.	gene_id "ENSMUSG00000027708.15"; transcript_id "ENSMUSG00000027708.15_tx_7"; exon_id "chr3_35973150_35973318_-"; exonnum "3"; txlen "1215";
chr3	ENSEMBL_gcm37	exon	35973150	35973318	6.3091087050381	-	.	gene_id "ENSMUSG00000027708.15"; transcript_id "ENSMUSG00000027708.15_tx_8"; exon_id "chr3_35973150_35973318_-"; exonnum "3"; txlen "1267";
chr3	HAVANA	transcript	35973150	35991588	0	-	.	gene_id "ENSMUSG00000027708.15"; transcript_id "ENSMUST00000199173.3"; gene_type "protein_coding"; gene_name "Dcun1d1"; transcript_type "protein_coding"; transcript_name "Dcun1d1-213"; level 2; protein_id "ENSMUSP00000142443.2"; transcript_support_level "3"; mgi_id "MGI:2150386"; tag "alternative_5_UTR"; tag "mRNA_end_NF"; tag "cds_end_NF"; havana_gene "OTTMUSG00000028173.1"; havana_transcript "OTTMUST00000069788.1";
chr3	HAVANA	start_codon	35973170	35973172	0	-	0	gene_id "ENSMUSG00000027708.15"; transcript_id "ENSMUST00000198362.2"; gene_type "protein_coding"; gene_name "Dcun1d1"; transcript_type "protein_coding"; transcript_name "Dcun1d1-211"; exon_number 2; exon_id "ENSMUSE00001349591.2"; level 2; protein_id "ENSMUSP00000143252.2"; transcript_support_level "3"; mgi_id "MGI:2150386"; tag "mRNA_end_NF"; tag "cds_end_NF"; havana_gene "OTTMUSG00000028173.1"; havana_transcript "OTTMUST00000131850.1";
chr3	HAVANA	UTR	35973173	35973318	0	-	.	gene_id "ENSMUSG00000027708.15"; transcript_id "ENSMUST00000198362.2"; gene_type "protein_coding"; gene_name "Dcun1d1"; transcript_type "protein_coding"; transcript_name "Dcun1d1-211"; exon_number 2; exon_id "ENSMUSE00001349591.2"; level 2; protein_id "ENSMUSP00000143252.2"; transcript_support_level "3"; mgi_id "MGI:2150386"; tag "mRNA_end_NF"; tag "cds_end_NF"; havana_gene "OTTMUSG00000028173.1"; havana_transcript "OTTMUST00000131850.1";
chr3	HAVANA	exon	35973271	35973318	0	-	.	gene_id "ENSMUSG00000027708.15"; transcript_id "ENSMUST00000197489.5"; gene_type "protein_coding"; gene_name "Dcun1d1"; transcript_type "nonsense_mediated_decay"; transcript_name "Dcun1d1-209"; exon_number 3; exon_id "ENSMUSE00001356701.2"; level 2; protein_id "ENSMUSP00000142690.2"; transcript_support_level "5"; mgi_id "MGI:2150386"; tag "not_organism_supported"; havana_gene "OTTMUSG00000028173.1"; havana_transcript "OTTMUST00000131849.1";
chr3	HAVANA	CDS	35973271	35973318	0	-	2	gene_id "ENSMUSG00000027708.15"; transcript_id "ENSMUST00000197489.5"; gene_type "protein_coding"; gene_name "Dcun1d1"; transcript_type "nonsense_mediated_decay"; transcript_name "Dcun1d1-209"; exon_number 3; exon_id "ENSMUSE00001356701.2"; level 2; protein_id "ENSMUSP00000142690.2"; transcript_support_level "5"; mgi_id "MGI:2150386"; tag "not_organism_supported"; havana_gene "OTTMUSG00000028173.1"; havana_transcript "OTTMUST00000131849.1";
chr3	ENSEMBL	CDS	35975120	35975294	0	-	0	gene_id "ENSMUSG00000027708.15"; transcript_id "ENSMUST00000178098.8"; gene_type "protein_coding"; gene_name "Dcun1d1"; transcript_type "protein_coding"; transcript_name "Dcun1d1-203"; exon_number 2; exon_id "ENSMUSE00001264079.2"; level 3; protein_id "ENSMUSP00000137324.2"; transcript_support_level "5"; mgi_id "MGI:2150386"; tag "basic"; tag "CCDS"; ccdsid "CCDS17306.1"; havana_gene "OTTMUSG00000028173.1";
chr3	HAVANA	CDS	35975120	35975294	0	-	0	gene_id "ENSMUSG00000027708.15"; transcript_id "ENSMUST00000198389.5"; gene_type "protein_coding"; gene_name "Dcun1d1"; transcript_type "protein_coding"; transcript_name "Dcun1d1-212"; exon_number 2; exon_id "ENSMUSE00001264079.2"; level 2; protein_id "ENSMUSP00000143243.2"; transcript_support_level "1"; mgi_id "MGI:2150386"; tag "basic"; tag "CCDS"; ccdsid "CCDS17306.1"; havana_gene "OTTMUSG00000028173.1"; havana_transcript "OTTMUST00000069786.1";
chr3	HAVANA	CDS	35975120	35975294	0	-	0	gene_id "ENSMUSG00000027708.15"; transcript_id "ENSMUST00000200661.5"; gene_type "protein_coding"; gene_name "Dcun1d1"; transcript_type "protein_coding"; transcript_name "Dcun1d1-214"; exon_number 2; exon_id "ENSMUSE00001264079.2"; level 2; protein_id "ENSMUSP00000143716.2"; transcript_support_level "3"; mgi_id "MGI:2150386"; tag "alternative_5_UTR"; tag "mRNA_end_NF"; tag "cds_end_NF"; havana_gene "OTTMUSG00000028173.1"; havana_transcript "OTTMUST00000069789.1";
chr3	HAVANA	CDS	35975120	35975294	0	-	0	gene_id "ENSMUSG00000027708.15"; transcript_id "ENSMUST00000148465.8"; gene_type "protein_coding"; gene_name "Dcun1d1"; transcript_type "protein_coding"; transcript_name "Dcun1d1-202"; exon_number 2; exon_id "ENSMUSE00001264079.2"; level 2; protein_id "ENSMUSP00000115420.4"; transcript_support_level "2"; mgi_id "MGI:2150386"; tag "alternative_5_UTR"; tag "mRNA_end_NF"; tag "cds_end_NF"; havana_gene "OTTMUSG00000028173.1"; havana_transcript "OTTMUST00000069787.1";
chr3	HAVANA	CDS	35975120	35975294	0	-	0	gene_id "ENSMUSG00000027708.15"; transcript_id "ENSMUST00000196270.5"; gene_type "protein_coding"; gene_name "Dcun1d1"; transcript_type "protein_coding"; transcript_name "Dcun1d1-208"; exon_number 2; exon_id "ENSMUSE00001264079.2"; level 2; protein_id "ENSMUSP00000142384.2"; transcript_support_level "2"; mgi_id "MGI:2150386"; tag "alternative_5_UTR"; tag "mRNA_end_NF"; tag "cds_end_NF"; havana_gene "OTTMUSG00000028173.1"; havana_transcript "OTTMUST00000069790.1";
chr3	HAVANA	CDS	35975120	35975294	0	-	0	gene_id "ENSMUSG00000027708.15"; transcript_id "ENSMUST00000199173.3"; gene_type "protein_coding"; gene_name "Dcun1d1"; transcript_type "protein_coding"; transcript_name "Dcun1d1-213"; exon_number 3; exon_id "ENSMUSE00001264079.2"; level 2; protein_id "ENSMUSP00000142443.2"; transcript_support_level "3"; mgi_id "MGI:2150386"; tag "alternative_5_UTR"; tag "mRNA_end_NF"; tag "cds_end_NF"; havana_gene "OTTMUSG00000028173.1"; havana_transcript "OTTMUST00000069788.1";
chr3	ENSEMBL	exon	35975120	35975336	0	-	.	gene_id "ENSMUSG00000027708.15"; transcript_id "ENSMUST00000178098.8"; gene_type "protein_coding"; gene_name "Dcun1d1"; transcript_type "protein_coding"; transcript_name "Dcun1d1-203"; exon_number 2; exon_id "ENSMUSE00001264079.2"; level 3; protein_id "ENSMUSP00000137324.2"; transcript_support_level "5"; mgi_id "MGI:2150386"; tag "basic"; tag "CCDS"; ccdsid "CCDS17306.1"; havana_gene "OTTMUSG00000028173.1";
chr3	HAVANA	exon	35975120	35975336	0	-	.	gene_id "ENSMUSG00000027708.15"; transcript_id "ENSMUST00000108182.10"; gene_type "protein_coding"; gene_name "Dcun1d1"; transcript_type "protein_coding"; transcript_name "Dcun1d1-201"; exon_number 2; exon_id "ENSMUSE00001246426.2"; level 2; protein_id "ENSMUSP00000103817.6"; transcript_support_level "1"; mgi_id "MGI:2150386"; tag "basic"; tag "Ensembl_canonical"; tag "GENCODE_Primary"; tag "appris_principal_1"; tag "CCDS"; ccdsid "CCDS57207.1"; havana_gene "OTTMUSG00000028173.1"; havana_transcript "OTTMUST00000069785.1";
chr3	HAVANA	CDS	35975120	35975336	0	-	0	gene_id "ENSMUSG00000027708.15"; transcript_id "ENSMUST00000108182.10"; gene_type "protein_coding"; gene_name "Dcun1d1"; transcript_type "protein_coding"; transcript_name "Dcun1d1-201"; exon_number 2; exon_id "ENSMUSE00001246426.2"; level 2; protein_id "ENSMUSP00000103817.6"; transcript_support_level "1"; mgi_id "MGI:2150386"; tag "basic"; tag "Ensembl_canonical"; tag "GENCODE_Primary"; tag "appris_principal_1"; tag "CCDS"; ccdsid "CCDS57207.1"; havana_gene "OTTMUSG00000028173.1"; havana_transcript "OTTMUST00000069785.1";
chr3	HAVANA	exon	35975120	35975336	0	-	.	gene_id "ENSMUSG00000027708.15"; transcript_id "ENSMUST00000198389.5"; gene_type "protein_coding"; gene_name "Dcun1d1"; transcript_type "protein_coding"; transcript_name "Dcun1d1-212"; exon_number 2; exon_id "ENSMUSE00001264079.2"; level 2; protein_id "ENSMUSP00000143243.2"; transcript_support_level "1"; mgi_id "MGI:2150386"; tag "basic"; tag "CCDS"; ccdsid "CCDS17306.1"; havana_gene "OTTMUSG00000028173.1"; havana_transcript "OTTMUST00000069786.1";
chr3	HAVANA	exon	35975120	35975336	0	-	.	gene_id "ENSMUSG00000027708.15"; transcript_id "ENSMUST00000197489.5"; gene_type "protein_coding"; gene_name "Dcun1d1"; transcript_type "nonsense_mediated_decay"; transcript_name "Dcun1d1-209"; exon_number 2; exon_id "ENSMUSE00001246426.2"; level 2; protein_id "ENSMUSP00000142690.2"; transcript_support_level "5"; mgi_id "MGI:2150386"; tag "not_organism_supported"; havana_gene "OTTMUSG00000028173.1"; havana_transcript "OTTMUST00000131849.1";
chr3	HAVANA	CDS	35975120	35975336	0	-	0	gene_id "ENSMUSG00000027708.15"; transcript_id "ENSMUST00000197489.5"; gene_type "protein_coding"; gene_name "Dcun1d1"; transcript_type "nonsense_mediated_decay"; transcript_name "Dcun1d1-209"; exon_number 2; exon_id "ENSMUSE00001246426.2"; level 2; protein_id "ENSMUSP00000142690.2"; transcript_support_level "5"; mgi_id "MGI:2150386"; tag "not_organism_supported"; havana_gene "OTTMUSG00000028173.1"; havana_transcript "OTTMUST00000131849.1";
chr3	HAVANA	exon	35975120	35975336	0	-	.	gene_id "ENSMUSG00000027708.15"; transcript_id "ENSMUST00000200661.5"; gene_type "protein_coding"; gene_name "Dcun1d1"; transcript_type "protein_coding"; transcript_name "Dcun1d1-214"; exon_number 2; exon_id "ENSMUSE00001264079.2"; level 2; protein_id "ENSMUSP00000143716.2"; transcript_support_level "3"; mgi_id "MGI:2150386"; tag "alternative_5_UTR"; tag "mRNA_end_NF"; tag "cds_end_NF"; havana_gene "OTTMUSG00000028173.1"; havana_transcript "OTTMUST00000069789.1";
chr3	HAVANA	exon	35975120	35975336	0	-	.	gene_id "ENSMUSG00000027708.15"; transcript_id "ENSMUST00000148465.8"; gene_type "protein_coding"; gene_name "Dcun1d1"; transcript_type "protein_coding"; transcript_name "Dcun1d1-202"; exon_number 2; exon_id "ENSMUSE00001264079.2"; level 2; protein_id "ENSMUSP00000115420.4"; transcript_support_level "2"; mgi_id "MGI:2150386"; tag "alternative_5_UTR"; tag "mRNA_end_NF"; tag "cds_end_NF"; havana_gene "OTTMUSG00000028173.1"; havana_transcript "OTTMUST00000069787.1";
chr3	HAVANA	exon	35975120	35975336	0	-	.	gene_id "ENSMUSG00000027708.15"; transcript_id "ENSMUST00000196263.5"; gene_type "protein_coding"; gene_name "Dcun1d1"; transcript_type "protein_coding_CDS_not_defined"; transcript_name "Dcun1d1-207"; exon_number 2; exon_id "ENSMUSE00001350296.2"; level 2; transcript_support_level "3"; mgi_id "MGI:2150386"; havana_gene "OTTMUSG00000028173.1"; havana_transcript "OTTMUST00000069791.1";
chr3	HAVANA	exon	35975120	35975336	0	-	.	gene_id "ENSMUSG00000027708.15"; transcript_id "ENSMUST00000196115.2"; gene_type "protein_coding"; gene_name "Dcun1d1"; transcript_type "retained_intron"; transcript_name "Dcun1d1-204"; exon_number 2; exon_id "ENSMUSE00001350296.2"; level 2; transcript_support_level "2"; mgi_id "MGI:2150386"; havana_gene "OTTMUSG00000028173.1"; havana_transcript "OTTMUST00000131186.1";
chr3	HAVANA	exon	35975120	35975336	0	-	.	gene_id "ENSMUSG00000027708.15"; transcript_id "ENSMUST00000196270.5"; gene_type "protein_coding"; gene_name "Dcun1d1"; transcript_type "protein_coding"; transcript_name "Dcun1d1-208"; exon_number 2; exon_id "ENSMUSE00001264079.2"; level 2; protein_id "ENSMUSP00000142384.2"; transcript_support_level "2"; mgi_id "MGI:2150386"; tag "alternative_5_UTR"; tag "mRNA_end_NF"; tag "cds_end_NF"; havana_gene "OTTMUSG00000028173.1"; havana_transcript "OTTMUST00000069790.1";
chr3	HAVANA	exon	35975120	35975336	0	-	.	gene_id "ENSMUSG00000027708.15"; transcript_id "ENSMUST00000199173.3"; gene_type "protein_coding"; gene_name "Dcun1d1"; transcript_type "protein_coding"; transcript_name "Dcun1d1-213"; exon_number 3; exon_id "ENSMUSE00001264079.2"; level 2; protein_id "ENSMUSP00000142443.2"; transcript_support_level "3"; mgi_id "MGI:2150386"; tag "alternative_5_UTR"; tag "mRNA_end_NF"; tag "cds_end_NF"; havana_gene "OTTMUSG00000028173.1"; havana_transcript "OTTMUST00000069788.1";
chr3	ENSEMBL_gcm37	exon	35975120	35975336	7.1997789038744	-	.	gene_id "ENSMUSG00000027708.15"; transcript_id "ENSMUSG00000027708.15_tx_7"; exon_id "chr3_35975120_35975336_-"; exonnum "2"; txlen "1215";
chr3	ENSEMBL_gcm37	exon	35975120	35975336	6.3091087050381	-	.	gene_id "ENSMUSG00000027708.15"; transcript_id "ENSMUSG00000027708.15_tx_8"; exon_id "chr3_35975120_35975336_-"; exonnum "2"; txlen "1267";
chr3	HAVANA	exon	35975120	35975337	0	-	.	gene_id "ENSMUSG00000027708.15"; transcript_id "ENSMUST00000197546.5"; gene_type "protein_coding"; gene_name "Dcun1d1"; transcript_type "nonsense_mediated_decay"; transcript_name "Dcun1d1-210"; exon_number 1; exon_id "ENSMUSE00001346600.2"; level 2; protein_id "ENSMUSP00000142421.2"; transcript_support_level "3"; mgi_id "MGI:2150386"; tag "mRNA_start_NF"; tag "cds_start_NF"; havana_gene "OTTMUSG00000028173.1"; havana_transcript "OTTMUST00000131739.1";
chr3	HAVANA	CDS	35975120	35975337	0	-	1	gene_id "ENSMUSG00000027708.15"; transcript_id "ENSMUST00000197546.5"; gene_type "protein_coding"; gene_name "Dcun1d1"; transcript_type "nonsense_mediated_decay"; transcript_name "Dcun1d1-210"; exon_number 1; exon_id "ENSMUSE00001346600.2"; level 2; protein_id "ENSMUSP00000142421.2"; transcript_support_level "3"; mgi_id "MGI:2150386"; tag "mRNA_start_NF"; tag "cds_start_NF"; havana_gene "OTTMUSG00000028173.1"; havana_transcript "OTTMUST00000131739.1";
chr3	HAVANA	exon	35975262	35975337	0	-	.	gene_id "ENSMUSG00000027708.15"; transcript_id "ENSMUST00000198362.2"; gene_type "protein_coding"; gene_name "Dcun1d1"; transcript_type "protein_coding"; transcript_name "Dcun1d1-211"; exon_number 1; exon_id "ENSMUSE00001352807.2"; level 2; protein_id "ENSMUSP00000143252.2"; transcript_support_level "3"; mgi_id "MGI:2150386"; tag "mRNA_end_NF"; tag "cds_end_NF"; havana_gene "OTTMUSG00000028173.1"; havana_transcript "OTTMUST00000131850.1";
chr3	HAVANA	UTR	35975262	35975337	0	-	.	gene_id "ENSMUSG00000027708.15"; transcript_id "ENSMUST00000198362.2"; gene_type "protein_coding"; gene_name "Dcun1d1"; transcript_type "protein_coding"; transcript_name "Dcun1d1-211"; exon_number 1; exon_id "ENSMUSE00001352807.2"; level 2; protein_id "ENSMUSP00000143252.2"; transcript_support_level "3"; mgi_id "MGI:2150386"; tag "mRNA_end_NF"; tag "cds_end_NF"; havana_gene "OTTMUSG00000028173.1"; havana_transcript "OTTMUST00000131850.1";
chr3	ENSEMBL	start_codon	35975292	35975294	0	-	0	gene_id "ENSMUSG00000027708.15"; transcript_id "ENSMUST00000178098.8"; gene_type "protein_coding"; gene_name "Dcun1d1"; transcript_type "protein_coding"; transcript_name "Dcun1d1-203"; exon_number 2; exon_id "ENSMUSE00001264079.2"; level 3; protein_id "ENSMUSP00000137324.2"; transcript_support_level "5"; mgi_id "MGI:2150386"; tag "basic"; tag "CCDS"; ccdsid "CCDS17306.1"; havana_gene "OTTMUSG00000028173.1";
chr3	HAVANA	start_codon	35975292	35975294	0	-	0	gene_id "ENSMUSG00000027708.15"; transcript_id "ENSMUST00000198389.5"; gene_type "protein_coding"; gene_name "Dcun1d1"; transcript_type "protein_coding"; transcript_name "Dcun1d1-212"; exon_number 2; exon_id "ENSMUSE00001264079.2"; level 2; protein_id "ENSMUSP00000143243.2"; transcript_support_level "1"; mgi_id "MGI:2150386"; tag "basic"; tag "CCDS"; ccdsid "CCDS17306.1"; havana_gene "OTTMUSG00000028173.1"; havana_transcript "OTTMUST00000069786.1";
chr3	HAVANA	start_codon	35975292	35975294	0	-	0	gene_id "ENSMUSG00000027708.15"; transcript_id "ENSMUST00000200661.5"; gene_type "protein_coding"; gene_name "Dcun1d1"; transcript_type "protein_coding"; transcript_name "Dcun1d1-214"; exon_number 2; exon_id "ENSMUSE00001264079.2"; level 2; protein_id "ENSMUSP00000143716.2"; transcript_support_level "3"; mgi_id "MGI:2150386"; tag "alternative_5_UTR"; tag "mRNA_end_NF"; tag "cds_end_NF"; havana_gene "OTTMUSG00000028173.1"; havana_transcript "OTTMUST00000069789.1";
chr3	HAVANA	start_codon	35975292	35975294	0	-	0	gene_id "ENSMUSG00000027708.15"; transcript_id "ENSMUST00000148465.8"; gene_type "protein_coding"; gene_name "Dcun1d1"; transcript_type "protein_coding"; transcript_name "Dcun1d1-202"; exon_number 2; exon_id "ENSMUSE00001264079.2"; level 2; protein_id "ENSMUSP00000115420.4"; transcript_support_level "2"; mgi_id "MGI:2150386"; tag "alternative_5_UTR"; tag "mRNA_end_NF"; tag "cds_end_NF"; havana_gene "OTTMUSG00000028173.1"; havana_transcript "OTTMUST00000069787.1";
chr3	HAVANA	start_codon	35975292	35975294	0	-	0	gene_id "ENSMUSG00000027708.15"; transcript_id "ENSMUST00000196270.5"; gene_type "protein_coding"; gene_name "Dcun1d1"; transcript_type "protein_coding"; transcript_name "Dcun1d1-208"; exon_number 2; exon_id "ENSMUSE00001264079.2"; level 2; protein_id "ENSMUSP00000142384.2"; transcript_support_level "2"; mgi_id "MGI:2150386"; tag "alternative_5_UTR"; tag "mRNA_end_NF"; tag "cds_end_NF"; havana_gene "OTTMUSG00000028173.1"; havana_transcript "OTTMUST00000069790.1";
chr3	HAVANA	start_codon	35975292	35975294	0	-	0	gene_id "ENSMUSG00000027708.15"; transcript_id "ENSMUST00000199173.3"; gene_type "protein_coding"; gene_name "Dcun1d1"; transcript_type "protein_coding"; transcript_name "Dcun1d1-213"; exon_number 3; exon_id "ENSMUSE00001264079.2"; level 2; protein_id "ENSMUSP00000142443.2"; transcript_support_level "3"; mgi_id "MGI:2150386"; tag "alternative_5_UTR"; tag "mRNA_end_NF"; tag "cds_end_NF"; havana_gene "OTTMUSG00000028173.1"; havana_transcript "OTTMUST00000069788.1";
chr3	ENSEMBL	UTR	35975295	35975336	0	-	.	gene_id "ENSMUSG00000027708.15"; transcript_id "ENSMUST00000178098.8"; gene_type "protein_coding"; gene_name "Dcun1d1"; transcript_type "protein_coding"; transcript_name "Dcun1d1-203"; exon_number 2; exon_id "ENSMUSE00001264079.2"; level 3; protein_id "ENSMUSP00000137324.2"; transcript_support_level "5"; mgi_id "MGI:2150386"; tag "basic"; tag "CCDS"; ccdsid "CCDS17306.1"; havana_gene "OTTMUSG00000028173.1";
chr3	HAVANA	UTR	35975295	35975336	0	-	.	gene_id "ENSMUSG00000027708.15"; transcript_id "ENSMUST00000198389.5"; gene_type "protein_coding"; gene_name "Dcun1d1"; transcript_type "protein_coding"; transcript_name "Dcun1d1-212"; exon_number 2; exon_id "ENSMUSE00001264079.2"; level 2; protein_id "ENSMUSP00000143243.2"; transcript_support_level "1"; mgi_id "MGI:2150386"; tag "basic"; tag "CCDS"; ccdsid "CCDS17306.1"; havana_gene "OTTMUSG00000028173.1"; havana_transcript "OTTMUST00000069786.1";
chr3	HAVANA	UTR	35975295	35975336	0	-	.	gene_id "ENSMUSG00000027708.15"; transcript_id "ENSMUST00000200661.5"; gene_type "protein_coding"; gene_name "Dcun1d1"; transcript_type "protein_coding"; transcript_name "Dcun1d1-214"; exon_number 2; exon_id "ENSMUSE00001264079.2"; level 2; protein_id "ENSMUSP00000143716.2"; transcript_support_level "3"; mgi_id "MGI:2150386"; tag "alternative_5_UTR"; tag "mRNA_end_NF"; tag "cds_end_NF"; havana_gene "OTTMUSG00000028173.1"; havana_transcript "OTTMUST00000069789.1";
chr3	HAVANA	UTR	35975295	35975336	0	-	.	gene_id "ENSMUSG00000027708.15"; transcript_id "ENSMUST00000148465.8"; gene_type "protein_coding"; gene_name "Dcun1d1"; transcript_type "protein_coding"; transcript_name "Dcun1d1-202"; exon_number 2; exon_id "ENSMUSE00001264079.2"; level 2; protein_id "ENSMUSP00000115420.4"; transcript_support_level "2"; mgi_id "MGI:2150386"; tag "alternative_5_UTR"; tag "mRNA_end_NF"; tag "cds_end_NF"; havana_gene "OTTMUSG00000028173.1"; havana_transcript "OTTMUST00000069787.1";
chr3	HAVANA	UTR	35975295	35975336	0	-	.	gene_id "ENSMUSG00000027708.15"; transcript_id "ENSMUST00000196270.5"; gene_type "protein_coding"; gene_name "Dcun1d1"; transcript_type "protein_coding"; transcript_name "Dcun1d1-208"; exon_number 2; exon_id "ENSMUSE00001264079.2"; level 2; protein_id "ENSMUSP00000142384.2"; transcript_support_level "2"; mgi_id "MGI:2150386"; tag "alternative_5_UTR"; tag "mRNA_end_NF"; tag "cds_end_NF"; havana_gene "OTTMUSG00000028173.1"; havana_transcript "OTTMUST00000069790.1";
chr3	HAVANA	UTR	35975295	35975336	0	-	.	gene_id "ENSMUSG00000027708.15"; transcript_id "ENSMUST00000199173.3"; gene_type "protein_coding"; gene_name "Dcun1d1"; transcript_type "protein_coding"; transcript_name "Dcun1d1-213"; exon_number 3; exon_id "ENSMUSE00001264079.2"; level 2; protein_id "ENSMUSP00000142443.2"; transcript_support_level "3"; mgi_id "MGI:2150386"; tag "alternative_5_UTR"; tag "mRNA_end_NF"; tag "cds_end_NF"; havana_gene "OTTMUSG00000028173.1"; havana_transcript "OTTMUST00000069788.1";
chr3	HAVANA	transcript	35982659	35985607	0	-	.	gene_id "ENSMUSG00000027708.15"; transcript_id "ENSMUST00000196174.2"; gene_type "protein_coding"; gene_name "Dcun1d1"; transcript_type "retained_intron"; transcript_name "Dcun1d1-205"; level 2; transcript_support_level "NA"; mgi_id "MGI:2150386"; havana_gene "OTTMUSG00000028173.1"; havana_transcript "OTTMUST00000131187.1";
chr3	HAVANA	exon	35982659	35985607	0	-	.	gene_id "ENSMUSG00000027708.15"; transcript_id "ENSMUST00000196174.2"; gene_type "protein_coding"; gene_name "Dcun1d1"; transcript_type "retained_intron"; transcript_name "Dcun1d1-205"; exon_number 1; exon_id "ENSMUSE00001355808.2"; level 2; transcript_support_level "NA"; mgi_id "MGI:2150386"; havana_gene "OTTMUSG00000028173.1"; havana_transcript "OTTMUST00000131187.1";
chr3	HAVANA	exon	35984070	35984268	0	-	.	gene_id "ENSMUSG00000027708.15"; transcript_id "ENSMUST00000196270.5"; gene_type "protein_coding"; gene_name "Dcun1d1"; transcript_type "protein_coding"; transcript_name "Dcun1d1-208"; exon_number 1; exon_id "ENSMUSE00001347443.2"; level 2; protein_id "ENSMUSP00000142384.2"; transcript_support_level "2"; mgi_id "MGI:2150386"; tag "alternative_5_UTR"; tag "mRNA_end_NF"; tag "cds_end_NF"; havana_gene "OTTMUSG00000028173.1"; havana_transcript "OTTMUST00000069790.1";
chr3	HAVANA	UTR	35984070	35984268	0	-	.	gene_id "ENSMUSG00000027708.15"; transcript_id "ENSMUST00000196270.5"; gene_type "protein_coding"; gene_name "Dcun1d1"; transcript_type "protein_coding"; transcript_name "Dcun1d1-208"; exon_number 1; exon_id "ENSMUSE00001347443.2"; level 2; protein_id "ENSMUSP00000142384.2"; transcript_support_level "2"; mgi_id "MGI:2150386"; tag "alternative_5_UTR"; tag "mRNA_end_NF"; tag "cds_end_NF"; havana_gene "OTTMUSG00000028173.1"; havana_transcript "OTTMUST00000069790.1";
chr3	HAVANA	exon	35984095	35984223	0	-	.	gene_id "ENSMUSG00000027708.15"; transcript_id "ENSMUST00000198389.5"; gene_type "protein_coding"; gene_name "Dcun1d1"; transcript_type "protein_coding"; transcript_name "Dcun1d1-212"; exon_number 1; exon_id "ENSMUSE00000711195.2"; level 2; protein_id "ENSMUSP00000143243.2"; transcript_support_level "1"; mgi_id "MGI:2150386"; tag "basic"; tag "CCDS"; ccdsid "CCDS17306.1"; havana_gene "OTTMUSG00000028173.1"; havana_transcript "OTTMUST00000069786.1";
chr3	HAVANA	UTR	35984095	35984223	0	-	.	gene_id "ENSMUSG00000027708.15"; transcript_id "ENSMUST00000198389.5"; gene_type "protein_coding"; gene_name "Dcun1d1"; transcript_type "protein_coding"; transcript_name "Dcun1d1-212"; exon_number 1; exon_id "ENSMUSE00000711195.2"; level 2; protein_id "ENSMUSP00000143243.2"; transcript_support_level "1"; mgi_id "MGI:2150386"; tag "basic"; tag "CCDS"; ccdsid "CCDS17306.1"; havana_gene "OTTMUSG00000028173.1"; havana_transcript "OTTMUST00000069786.1";
chr3	ENSEMBL	exon	35986342	35986483	0	-	.	gene_id "ENSMUSG00000027708.15"; transcript_id "ENSMUST00000178098.8"; gene_type "protein_coding"; gene_name "Dcun1d1"; transcript_type "protein_coding"; transcript_name "Dcun1d1-203"; exon_number 1; exon_id "ENSMUSE00000819557.2"; level 3; protein_id "ENSMUSP00000137324.2"; transcript_support_level "5"; mgi_id "MGI:2150386"; tag "basic"; tag "CCDS"; ccdsid "CCDS17306.1"; havana_gene "OTTMUSG00000028173.1";
chr3	ENSEMBL	UTR	35986342	35986483	0	-	.	gene_id "ENSMUSG00000027708.15"; transcript_id "ENSMUST00000178098.8"; gene_type "protein_coding"; gene_name "Dcun1d1"; transcript_type "protein_coding"; transcript_name "Dcun1d1-203"; exon_number 1; exon_id "ENSMUSE00000819557.2"; level 3; protein_id "ENSMUSP00000137324.2"; transcript_support_level "5"; mgi_id "MGI:2150386"; tag "basic"; tag "CCDS"; ccdsid "CCDS17306.1"; havana_gene "OTTMUSG00000028173.1";
chr3	HAVANA	exon	35986342	35986483	0	-	.	gene_id "ENSMUSG00000027708.15"; transcript_id "ENSMUST00000200661.5"; gene_type "protein_coding"; gene_name "Dcun1d1"; transcript_type "protein_coding"; transcript_name "Dcun1d1-214"; exon_number 1; exon_id "ENSMUSE00000819557.2"; level 2; protein_id "ENSMUSP00000143716.2"; transcript_support_level "3"; mgi_id "MGI:2150386"; tag "alternative_5_UTR"; tag "mRNA_end_NF"; tag "cds_end_NF"; havana_gene "OTTMUSG00000028173.1"; havana_transcript "OTTMUST00000069789.1";
chr3	HAVANA	UTR	35986342	35986483	0	-	.	gene_id "ENSMUSG00000027708.15"; transcript_id "ENSMUST00000200661.5"; gene_type "protein_coding"; gene_name "Dcun1d1"; transcript_type "protein_coding"; transcript_name "Dcun1d1-214"; exon_number 1; exon_id "ENSMUSE00000819557.2"; level 2; protein_id "ENSMUSP00000143716.2"; transcript_support_level "3"; mgi_id "MGI:2150386"; tag "alternative_5_UTR"; tag "mRNA_end_NF"; tag "cds_end_NF"; havana_gene "OTTMUSG00000028173.1"; havana_transcript "OTTMUST00000069789.1";
chr3	HAVANA	CDS	35986934	35986936	0	-	0	gene_id "ENSMUSG00000027708.15"; transcript_id "ENSMUST00000108182.10"; gene_type "protein_coding"; gene_name "Dcun1d1"; transcript_type "protein_coding"; transcript_name "Dcun1d1-201"; exon_number 1; exon_id "ENSMUSE00001347356.2"; level 2; protein_id "ENSMUSP00000103817.6"; transcript_support_level "1"; mgi_id "MGI:2150386"; tag "basic"; tag "Ensembl_canonical"; tag "GENCODE_Primary"; tag "appris_principal_1"; tag "CCDS"; ccdsid "CCDS57207.1"; havana_gene "OTTMUSG00000028173.1"; havana_transcript "OTTMUST00000069785.1";
chr3	HAVANA	start_codon	35986934	35986936	0	-	0	gene_id "ENSMUSG00000027708.15"; transcript_id "ENSMUST00000108182.10"; gene_type "protein_coding"; gene_name "Dcun1d1"; transcript_type "protein_coding"; transcript_name "Dcun1d1-201"; exon_number 1; exon_id "ENSMUSE00001347356.2"; level 2; protein_id "ENSMUSP00000103817.6"; transcript_support_level "1"; mgi_id "MGI:2150386"; tag "basic"; tag "Ensembl_canonical"; tag "GENCODE_Primary"; tag "appris_principal_1"; tag "CCDS"; ccdsid "CCDS57207.1"; havana_gene "OTTMUSG00000028173.1"; havana_transcript "OTTMUST00000069785.1";
chr3	HAVANA	CDS	35986934	35986936	0	-	0	gene_id "ENSMUSG00000027708.15"; transcript_id "ENSMUST00000197489.5"; gene_type "protein_coding"; gene_name "Dcun1d1"; transcript_type "nonsense_mediated_decay"; transcript_name "Dcun1d1-209"; exon_number 1; exon_id "ENSMUSE00001357768.2"; level 2; protein_id "ENSMUSP00000142690.2"; transcript_support_level "5"; mgi_id "MGI:2150386"; tag "not_organism_supported"; havana_gene "OTTMUSG00000028173.1"; havana_transcript "OTTMUST00000131849.1";
chr3	HAVANA	start_codon	35986934	35986936	0	-	0	gene_id "ENSMUSG00000027708.15"; transcript_id "ENSMUST00000197489.5"; gene_type "protein_coding"; gene_name "Dcun1d1"; transcript_type "nonsense_mediated_decay"; transcript_name "Dcun1d1-209"; exon_number 1; exon_id "ENSMUSE00001357768.2"; level 2; protein_id "ENSMUSP00000142690.2"; transcript_support_level "5"; mgi_id "MGI:2150386"; tag "not_organism_supported"; havana_gene "OTTMUSG00000028173.1"; havana_transcript "OTTMUST00000131849.1";
chr3	HAVANA	exon	35986934	35986964	0	-	.	gene_id "ENSMUSG00000027708.15"; transcript_id "ENSMUST00000196263.5"; gene_type "protein_coding"; gene_name "Dcun1d1"; transcript_type "protein_coding_CDS_not_defined"; transcript_name "Dcun1d1-207"; exon_number 1; exon_id "ENSMUSE00001346864.2"; level 2; transcript_support_level "3"; mgi_id "MGI:2150386"; havana_gene "OTTMUSG00000028173.1"; havana_transcript "OTTMUST00000069791.1";
chr3	HAVANA	exon	35986934	35986973	0	-	.	gene_id "ENSMUSG00000027708.15"; transcript_id "ENSMUST00000196115.2"; gene_type "protein_coding"; gene_name "Dcun1d1"; transcript_type "retained_intron"; transcript_name "Dcun1d1-204"; exon_number 1; exon_id "ENSMUSE00001348756.2"; level 2; transcript_support_level "2"; mgi_id "MGI:2150386"; havana_gene "OTTMUSG00000028173.1"; havana_transcript "OTTMUST00000131186.1";
chr3	ENSEMBL_gcm37	exon	35986934	35986973	7.1997789038744	-	.	gene_id "ENSMUSG00000027708.15"; transcript_id "ENSMUSG00000027708.15_tx_7"; exon_id "chr3_35986934_35986973_-"; exonnum "1"; txlen "1215";
chr3	HAVANA	exon	35986934	35986985	0	-	.	gene_id "ENSMUSG00000027708.15"; transcript_id "ENSMUST00000197489.5"; gene_type "protein_coding"; gene_name "Dcun1d1"; transcript_type "nonsense_mediated_decay"; transcript_name "Dcun1d1-209"; exon_number 1; exon_id "ENSMUSE00001357768.2"; level 2; protein_id "ENSMUSP00000142690.2"; transcript_support_level "5"; mgi_id "MGI:2150386"; tag "not_organism_supported"; havana_gene "OTTMUSG00000028173.1"; havana_transcript "OTTMUST00000131849.1";
chr3	HAVANA	exon	35986934	35987621	0	-	.	gene_id "ENSMUSG00000027708.15"; transcript_id "ENSMUST00000108182.10"; gene_type "protein_coding"; gene_name "Dcun1d1"; transcript_type "protein_coding"; transcript_name "Dcun1d1-201"; exon_number 1; exon_id "ENSMUSE00001347356.2"; level 2; protein_id "ENSMUSP00000103817.6"; transcript_support_level "1"; mgi_id "MGI:2150386"; tag "basic"; tag "Ensembl_canonical"; tag "GENCODE_Primary"; tag "appris_principal_1"; tag "CCDS"; ccdsid "CCDS57207.1"; havana_gene "OTTMUSG00000028173.1"; havana_transcript "OTTMUST00000069785.1";
chr3	HAVANA	UTR	35986937	35986985	0	-	.	gene_id "ENSMUSG00000027708.15"; transcript_id "ENSMUST00000197489.5"; gene_type "protein_coding"; gene_name "Dcun1d1"; transcript_type "nonsense_mediated_decay"; transcript_name "Dcun1d1-209"; exon_number 1; exon_id "ENSMUSE00001357768.2"; level 2; protein_id "ENSMUSP00000142690.2"; transcript_support_level "5"; mgi_id "MGI:2150386"; tag "not_organism_supported"; havana_gene "OTTMUSG00000028173.1"; havana_transcript "OTTMUST00000131849.1";
chr3	HAVANA	UTR	35986937	35987621	0	-	.	gene_id "ENSMUSG00000027708.15"; transcript_id "ENSMUST00000108182.10"; gene_type "protein_coding"; gene_name "Dcun1d1"; transcript_type "protein_coding"; transcript_name "Dcun1d1-201"; exon_number 1; exon_id "ENSMUSE00001347356.2"; level 2; protein_id "ENSMUSP00000103817.6"; transcript_support_level "1"; mgi_id "MGI:2150386"; tag "basic"; tag "Ensembl_canonical"; tag "GENCODE_Primary"; tag "appris_principal_1"; tag "CCDS"; ccdsid "CCDS57207.1"; havana_gene "OTTMUSG00000028173.1"; havana_transcript "OTTMUST00000069785.1";
chr3	HAVANA	exon	35991314	35991381	0	-	.	gene_id "ENSMUSG00000027708.15"; transcript_id "ENSMUST00000199173.3"; gene_type "protein_coding"; gene_name "Dcun1d1"; transcript_type "protein_coding"; transcript_name "Dcun1d1-213"; exon_number 2; exon_id "ENSMUSE00001356672.2"; level 2; protein_id "ENSMUSP00000142443.2"; transcript_support_level "3"; mgi_id "MGI:2150386"; tag "alternative_5_UTR"; tag "mRNA_end_NF"; tag "cds_end_NF"; havana_gene "OTTMUSG00000028173.1"; havana_transcript "OTTMUST00000069788.1";
chr3	HAVANA	UTR	35991314	35991381	0	-	.	gene_id "ENSMUSG00000027708.15"; transcript_id "ENSMUST00000199173.3"; gene_type "protein_coding"; gene_name "Dcun1d1"; transcript_type "protein_coding"; transcript_name "Dcun1d1-213"; exon_number 2; exon_id "ENSMUSE00001356672.2"; level 2; protein_id "ENSMUSP00000142443.2"; transcript_support_level "3"; mgi_id "MGI:2150386"; tag "alternative_5_UTR"; tag "mRNA_end_NF"; tag "cds_end_NF"; havana_gene "OTTMUSG00000028173.1"; havana_transcript "OTTMUST00000069788.1";
chr3	HAVANA	exon	35991497	35991588	0	-	.	gene_id "ENSMUSG00000027708.15"; transcript_id "ENSMUST00000199173.3"; gene_type "protein_coding"; gene_name "Dcun1d1"; transcript_type "protein_coding"; transcript_name "Dcun1d1-213"; exon_number 1; exon_id "ENSMUSE00001353421.2"; level 2; protein_id "ENSMUSP00000142443.2"; transcript_support_level "3"; mgi_id "MGI:2150386"; tag "alternative_5_UTR"; tag "mRNA_end_NF"; tag "cds_end_NF"; havana_gene "OTTMUSG00000028173.1"; havana_transcript "OTTMUST00000069788.1";
chr3	HAVANA	UTR	35991497	35991588	0	-	.	gene_id "ENSMUSG00000027708.15"; transcript_id "ENSMUST00000199173.3"; gene_type "protein_coding"; gene_name "Dcun1d1"; transcript_type "protein_coding"; transcript_name "Dcun1d1-213"; exon_number 1; exon_id "ENSMUSE00001353421.2"; level 2; protein_id "ENSMUSP00000142443.2"; transcript_support_level "3"; mgi_id "MGI:2150386"; tag "alternative_5_UTR"; tag "mRNA_end_NF"; tag "cds_end_NF"; havana_gene "OTTMUSG00000028173.1"; havana_transcript "OTTMUST00000069788.1";
chr3	ENSEMBL_gcm37	exon	35991497	35991588	6.3091087050381	-	.	gene_id "ENSMUSG00000027708.15"; transcript_id "ENSMUSG00000027708.15_tx_8"; exon_id "chr3_35991497_35991588_-"; exonnum "1"; txlen "1267";
chr3	HAVANA	exon	35991497	35991594	0	-	.	gene_id "ENSMUSG00000027708.15"; transcript_id "ENSMUST00000148465.8"; gene_type "protein_coding"; gene_name "Dcun1d1"; transcript_type "protein_coding"; transcript_name "Dcun1d1-202"; exon_number 1; exon_id "ENSMUSE00001355866.2"; level 2; protein_id "ENSMUSP00000115420.4"; transcript_support_level "2"; mgi_id "MGI:2150386"; tag "alternative_5_UTR"; tag "mRNA_end_NF"; tag "cds_end_NF"; havana_gene "OTTMUSG00000028173.1"; havana_transcript "OTTMUST00000069787.1";
chr3	HAVANA	UTR	35991497	35991594	0	-	.	gene_id "ENSMUSG00000027708.15"; transcript_id "ENSMUST00000148465.8"; gene_type "protein_coding"; gene_name "Dcun1d1"; transcript_type "protein_coding"; transcript_name "Dcun1d1-202"; exon_number 1; exon_id "ENSMUSE00001355866.2"; level 2; protein_id "ENSMUSP00000115420.4"; transcript_support_level "2"; mgi_id "MGI:2150386"; tag "alternative_5_UTR"; tag "mRNA_end_NF"; tag "cds_end_NF"; havana_gene "OTTMUSG00000028173.1"; havana_transcript "OTTMUST00000069787.1";
chr3	HAVANA	gene	36009585	36010406	0	-	.	gene_id "ENSMUSG00000105095.2"; gene_type "TEC"; gene_name "8430422M14Rik"; level 2; mgi_id "MGI:1925753"; havana_gene "OTTMUSG00000052543.1";
chr3	HAVANA	transcript	36009585	36010406	0	-	.	gene_id "ENSMUSG00000105095.2"; transcript_id "ENSMUST00000199608.2"; gene_type "TEC"; gene_name "8430422M14Rik"; transcript_type "TEC"; transcript_name "8430422M14Rik-201"; level 2; transcript_support_level "NA"; mgi_id "MGI:1925753"; tag "basic"; tag "Ensembl_canonical"; tag "GENCODE_Primary"; havana_gene "OTTMUSG00000052543.1"; havana_transcript "OTTMUST00000131740.1";
chr3	HAVANA	exon	36009585	36010406	0	-	.	gene_id "ENSMUSG00000105095.2"; transcript_id "ENSMUST00000199608.2"; gene_type "TEC"; gene_name "8430422M14Rik"; transcript_type "TEC"; transcript_name "8430422M14Rik-201"; exon_number 1; exon_id "ENSMUSE00001352182.2"; level 2; transcript_support_level "NA"; mgi_id "MGI:1925753"; tag "basic"; tag "Ensembl_canonical"; tag "GENCODE_Primary"; havana_gene "OTTMUSG00000052543.1"; havana_transcript "OTTMUST00000131740.1";
chr3	HAVANA	exon	36013461	36014278	0	-	.	gene_id "ENSMUSG00000027709.10"; transcript_id "ENSMUST00000199113.5"; gene_type "protein_coding"; gene_name "Mccc1"; transcript_type "nonsense_mediated_decay"; transcript_name "Mccc1-205"; exon_number 19; exon_id "ENSMUSE00000842794.4"; level 2; protein_id "ENSMUSP00000143266.2"; transcript_support_level "1"; mgi_id "MGI:1919289"; havana_gene "OTTMUSG00000029224.1"; havana_transcript "OTTMUST00000072441.1";
chr3	HAVANA	UTR	36013461	36014278	0	-	.	gene_id "ENSMUSG00000027709.10"; transcript_id "ENSMUST00000199113.5"; gene_type "protein_coding"; gene_name "Mccc1"; transcript_type "nonsense_mediated_decay"; transcript_name "Mccc1-205"; exon_number 19; exon_id "ENSMUSE00000842794.4"; level 2; protein_id "ENSMUSP00000143266.2"; transcript_support_level "1"; mgi_id "MGI:1919289"; havana_gene "OTTMUSG00000029224.1"; havana_transcript "OTTMUST00000072441.1";
chr3	HAVANA	transcript	36013461	36054758	0	-	.	gene_id "ENSMUSG00000027709.10"; transcript_id "ENSMUST00000199113.5"; gene_type "protein_coding"; gene_name "Mccc1"; transcript_type "nonsense_mediated_decay"; transcript_name "Mccc1-205"; level 2; protein_id "ENSMUSP00000143266.2"; transcript_support_level "1"; mgi_id "MGI:1919289"; havana_gene "OTTMUSG00000029224.1"; havana_transcript "OTTMUST00000072441.1";
chr3	HAVANA	gene	36013461	36054827	0	-	.	gene_id "ENSMUSG00000027709.10"; gene_type "protein_coding"; gene_name "Mccc1"; level 2; mgi_id "MGI:1919289"; havana_gene "OTTMUSG00000029224.1";
chr3	HAVANA	UTR	36013982	36014164	0	-	.	gene_id "ENSMUSG00000027709.10"; transcript_id "ENSMUST00000029259.10"; gene_type "protein_coding"; gene_name "Mccc1"; transcript_type "protein_coding"; transcript_name "Mccc1-201"; exon_number 19; exon_id "ENSMUSE00001354469.2"; level 2; protein_id "ENSMUSP00000029259.4"; transcript_support_level "1"; mgi_id "MGI:1919289"; tag "basic"; tag "Ensembl_canonical"; tag "GENCODE_Primary"; tag "appris_principal_1"; tag "CCDS"; ccdsid "CCDS17307.1"; havana_gene "OTTMUSG00000029224.1"; havana_transcript "OTTMUST00000072440.1";
chr3	HAVANA	exon	36013982	36014278	0	-	.	gene_id "ENSMUSG00000027709.10"; transcript_id "ENSMUST00000029259.10"; gene_type "protein_coding"; gene_name "Mccc1"; transcript_type "protein_coding"; transcript_name "Mccc1-201"; exon_number 19; exon_id "ENSMUSE00001354469.2"; level 2; protein_id "ENSMUSP00000029259.4"; transcript_support_level "1"; mgi_id "MGI:1919289"; tag "basic"; tag "Ensembl_canonical"; tag "GENCODE_Primary"; tag "appris_principal_1"; tag "CCDS"; ccdsid "CCDS17307.1"; havana_gene "OTTMUSG00000029224.1"; havana_transcript "OTTMUST00000072440.1";
chr3	ENSEMBL_gcm37	exon	36013982	36014278	1.68245310637065	-	.	gene_id "ENSMUSG00000027709.10"; transcript_id "ENSMUSG00000027709.10_tx_2"; exon_id "chr3_36013982_36014278_-"; exonnum "21"; txlen "2581";
chr3	HAVANA	transcript	36013982	36054827	0	-	.	gene_id "ENSMUSG00000027709.10"; transcript_id "ENSMUST00000029259.10"; gene_type "protein_coding"; gene_name "Mccc1"; transcript_type "protein_coding"; transcript_name "Mccc1-201"; level 2; protein_id "ENSMUSP00000029259.4"; transcript_support_level "1"; mgi_id "MGI:1919289"; tag "basic"; tag "Ensembl_canonical"; tag "GENCODE_Primary"; tag "appris_principal_1"; tag "CCDS"; ccdsid "CCDS17307.1"; havana_gene "OTTMUSG00000029224.1"; havana_transcript "OTTMUST00000072440.1";
chr3	HAVANA	exon	36013988	36014278	0	-	.	gene_id "ENSMUSG00000027709.10"; transcript_id "ENSMUST00000200552.2"; gene_type "protein_coding"; gene_name "Mccc1"; transcript_type "retained_intron"; transcript_name "Mccc1-208"; exon_number 2; exon_id "ENSMUSE00001352295.2"; level 2; transcript_support_level "2"; mgi_id "MGI:1919289"; havana_gene "OTTMUSG00000029224.1"; havana_transcript "OTTMUST00000072464.1";
chr3	HAVANA	transcript	36013988	36015258	0	-	.	gene_id "ENSMUSG00000027709.10"; transcript_id "ENSMUST00000200552.2"; gene_type "protein_coding"; gene_name "Mccc1"; transcript_type "retained_intron"; transcript_name "Mccc1-208"; level 2; transcript_support_level "2"; mgi_id "MGI:1919289"; havana_gene "OTTMUSG00000029224.1"; havana_transcript "OTTMUST00000072464.1";
chr3	HAVANA	stop_codon	36014162	36014164	0	-	0	gene_id "ENSMUSG00000027709.10"; transcript_id "ENSMUST00000029259.10"; gene_type "protein_coding"; gene_name "Mccc1"; transcript_type "protein_coding"; transcript_name "Mccc1-201"; exon_number 19; exon_id "ENSMUSE00001354469.2"; level 2; protein_id "ENSMUSP00000029259.4"; transcript_support_level "1"; mgi_id "MGI:1919289"; tag "basic"; tag "Ensembl_canonical"; tag "GENCODE_Primary"; tag "appris_principal_1"; tag "CCDS"; ccdsid "CCDS17307.1"; havana_gene "OTTMUSG00000029224.1"; havana_transcript "OTTMUST00000072440.1";
chr3	HAVANA	CDS	36014165	36014278	0	-	0	gene_id "ENSMUSG00000027709.10"; transcript_id "ENSMUST00000029259.10"; gene_type "protein_coding"; gene_name "Mccc1"; transcript_type "protein_coding"; transcript_name "Mccc1-201"; exon_number 19; exon_id "ENSMUSE00001354469.2"; level 2; protein_id "ENSMUSP00000029259.4"; transcript_support_level "1"; mgi_id "MGI:1919289"; tag "basic"; tag "Ensembl_canonical"; tag "GENCODE_Primary"; tag "appris_principal_1"; tag "CCDS"; ccdsid "CCDS17307.1"; havana_gene "OTTMUSG00000029224.1"; havana_transcript "OTTMUST00000072440.1";
chr3	HAVANA	exon	36015082	36015153	0	-	.	gene_id "ENSMUSG00000027709.10"; transcript_id "ENSMUST00000199113.5"; gene_type "protein_coding"; gene_name "Mccc1"; transcript_type "nonsense_mediated_decay"; transcript_name "Mccc1-205"; exon_number 18; exon_id "ENSMUSE00001357609.2"; level 2; protein_id "ENSMUSP00000143266.2"; transcript_support_level "1"; mgi_id "MGI:1919289"; havana_gene "OTTMUSG00000029224.1"; havana_transcript "OTTMUST00000072441.1";
chr3	HAVANA	UTR	36015082	36015153	0	-	.	gene_id "ENSMUSG00000027709.10"; transcript_id "ENSMUST00000199113.5"; gene_type "protein_coding"; gene_name "Mccc1"; transcript_type "nonsense_mediated_decay"; transcript_name "Mccc1-205"; exon_number 18; exon_id "ENSMUSE00001357609.2"; level 2; protein_id "ENSMUSP00000143266.2"; transcript_support_level "1"; mgi_id "MGI:1919289"; havana_gene "OTTMUSG00000029224.1"; havana_transcript "OTTMUST00000072441.1";
chr3	HAVANA	exon	36015082	36015153	0	-	.	gene_id "ENSMUSG00000027709.10"; transcript_id "ENSMUST00000029259.10"; gene_type "protein_coding"; gene_name "Mccc1"; transcript_type "protein_coding"; transcript_name "Mccc1-201"; exon_number 18; exon_id "ENSMUSE00001283229.2"; level 2; protein_id "ENSMUSP00000029259.4"; transcript_support_level "1"; mgi_id "MGI:1919289"; tag "basic"; tag "Ensembl_canonical"; tag "GENCODE_Primary"; tag "appris_principal_1"; tag "CCDS"; ccdsid "CCDS17307.1"; havana_gene "OTTMUSG00000029224.1"; havana_transcript "OTTMUST00000072440.1";
chr3	HAVANA	CDS	36015082	36015153	0	-	0	gene_id "ENSMUSG00000027709.10"; transcript_id "ENSMUST00000029259.10"; gene_type "protein_coding"; gene_name "Mccc1"; transcript_type "protein_coding"; transcript_name "Mccc1-201"; exon_number 18; exon_id "ENSMUSE00001283229.2"; level 2; protein_id "ENSMUSP00000029259.4"; transcript_support_level "1"; mgi_id "MGI:1919289"; tag "basic"; tag "Ensembl_canonical"; tag "GENCODE_Primary"; tag "appris_principal_1"; tag "CCDS"; ccdsid "CCDS17307.1"; havana_gene "OTTMUSG00000029224.1"; havana_transcript "OTTMUST00000072440.1";
chr3	ENSEMBL_gcm37	exon	36015082	36015153	1.68245310637065	-	.	gene_id "ENSMUSG00000027709.10"; transcript_id "ENSMUSG00000027709.10_tx_2"; exon_id "chr3_36015082_36015153_-"; exonnum "20"; txlen "2581";
chr3	HAVANA	exon	36015082	36015258	0	-	.	gene_id "ENSMUSG00000027709.10"; transcript_id "ENSMUST00000200552.2"; gene_type "protein_coding"; gene_name "Mccc1"; transcript_type "retained_intron"; transcript_name "Mccc1-208"; exon_number 1; exon_id "ENSMUSE00001351240.2"; level 2; transcript_support_level "2"; mgi_id "MGI:1919289"; havana_gene "OTTMUSG00000029224.1"; havana_transcript "OTTMUST00000072464.1";
chr3	HAVANA	exon	36015876	36017841	0	-	.	gene_id "ENSMUSG00000027709.10"; transcript_id "ENSMUST00000199092.2"; gene_type "protein_coding"; gene_name "Mccc1"; transcript_type "retained_intron"; transcript_name "Mccc1-204"; exon_number 2; exon_id "ENSMUSE00001355704.2"; level 2; transcript_support_level "1"; mgi_id "MGI:1919289"; havana_gene "OTTMUSG00000029224.1"; havana_transcript "OTTMUST00000072443.1";
chr3	HAVANA	transcript	36015876	36023260	0	-	.	gene_id "ENSMUSG00000027709.10"; transcript_id "ENSMUST00000199092.2"; gene_type "protein_coding"; gene_name "Mccc1"; transcript_type "retained_intron"; transcript_name "Mccc1-204"; level 2; transcript_support_level "1"; mgi_id "MGI:1919289"; havana_gene "OTTMUSG00000029224.1"; havana_transcript "OTTMUST00000072443.1";
chr3	HAVANA	exon	36017734	36017841	0	-	.	gene_id "ENSMUSG00000027709.10"; transcript_id "ENSMUST00000199113.5"; gene_type "protein_coding"; gene_name "Mccc1"; transcript_type "nonsense_mediated_decay"; transcript_name "Mccc1-205"; exon_number 17; exon_id "ENSMUSE00001352134.2"; level 2; protein_id "ENSMUSP00000143266.2"; transcript_support_level "1"; mgi_id "MGI:1919289"; havana_gene "OTTMUSG00000029224.1"; havana_transcript "OTTMUST00000072441.1";
chr3	HAVANA	UTR	36017734	36017841	0	-	.	gene_id "ENSMUSG00000027709.10"; transcript_id "ENSMUST00000199113.5"; gene_type "protein_coding"; gene_name "Mccc1"; transcript_type "nonsense_mediated_decay"; transcript_name "Mccc1-205"; exon_number 17; exon_id "ENSMUSE00001352134.2"; level 2; protein_id "ENSMUSP00000143266.2"; transcript_support_level "1"; mgi_id "MGI:1919289"; havana_gene "OTTMUSG00000029224.1"; havana_transcript "OTTMUST00000072441.1";
chr3	HAVANA	exon	36017734	36017841	0	-	.	gene_id "ENSMUSG00000027709.10"; transcript_id "ENSMUST00000029259.10"; gene_type "protein_coding"; gene_name "Mccc1"; transcript_type "protein_coding"; transcript_name "Mccc1-201"; exon_number 17; exon_id "ENSMUSE00001286916.2"; level 2; protein_id "ENSMUSP00000029259.4"; transcript_support_level "1"; mgi_id "MGI:1919289"; tag "basic"; tag "Ensembl_canonical"; tag "GENCODE_Primary"; tag "appris_principal_1"; tag "CCDS"; ccdsid "CCDS17307.1"; havana_gene "OTTMUSG00000029224.1"; havana_transcript "OTTMUST00000072440.1";
chr3	HAVANA	CDS	36017734	36017841	0	-	0	gene_id "ENSMUSG00000027709.10"; transcript_id "ENSMUST00000029259.10"; gene_type "protein_coding"; gene_name "Mccc1"; transcript_type "protein_coding"; transcript_name "Mccc1-201"; exon_number 17; exon_id "ENSMUSE00001286916.2"; level 2; protein_id "ENSMUSP00000029259.4"; transcript_support_level "1"; mgi_id "MGI:1919289"; tag "basic"; tag "Ensembl_canonical"; tag "GENCODE_Primary"; tag "appris_principal_1"; tag "CCDS"; ccdsid "CCDS17307.1"; havana_gene "OTTMUSG00000029224.1"; havana_transcript "OTTMUST00000072440.1";
chr3	ENSEMBL_gcm37	exon	36017734	36017841	1.68245310637065	-	.	gene_id "ENSMUSG00000027709.10"; transcript_id "ENSMUSG00000027709.10_tx_2"; exon_id "chr3_36017734_36017841_-"; exonnum "19"; txlen "2581";
chr3	HAVANA	exon	36018476	36018613	0	-	.	gene_id "ENSMUSG00000027709.10"; transcript_id "ENSMUST00000029259.10"; gene_type "protein_coding"; gene_name "Mccc1"; transcript_type "protein_coding"; transcript_name "Mccc1-201"; exon_number 16; exon_id "ENSMUSE00000172473.2"; level 2; protein_id "ENSMUSP00000029259.4"; transcript_support_level "1"; mgi_id "MGI:1919289"; tag "basic"; tag "Ensembl_canonical"; tag "GENCODE_Primary"; tag "appris_principal_1"; tag "CCDS"; ccdsid "CCDS17307.1"; havana_gene "OTTMUSG00000029224.1"; havana_transcript "OTTMUST00000072440.1";
chr3	HAVANA	CDS	36018476	36018613	0	-	0	gene_id "ENSMUSG00000027709.10"; transcript_id "ENSMUST00000029259.10"; gene_type "protein_coding"; gene_name "Mccc1"; transcript_type "protein_coding"; transcript_name "Mccc1-201"; exon_number 16; exon_id "ENSMUSE00000172473.2"; level 2; protein_id "ENSMUSP00000029259.4"; transcript_support_level "1"; mgi_id "MGI:1919289"; tag "basic"; tag "Ensembl_canonical"; tag "GENCODE_Primary"; tag "appris_principal_1"; tag "CCDS"; ccdsid "CCDS17307.1"; havana_gene "OTTMUSG00000029224.1"; havana_transcript "OTTMUST00000072440.1";
chr3	ENSEMBL_gcm37	exon	36018476	36018613	1.68245310637065	-	.	gene_id "ENSMUSG00000027709.10"; transcript_id "ENSMUSG00000027709.10_tx_2"; exon_id "chr3_36018476_36018613_-"; exonnum "18"; txlen "2581";
chr3	HAVANA	exon	36018476	36018629	0	-	.	gene_id "ENSMUSG00000027709.10"; transcript_id "ENSMUST00000199113.5"; gene_type "protein_coding"; gene_name "Mccc1"; transcript_type "nonsense_mediated_decay"; transcript_name "Mccc1-205"; exon_number 16; exon_id "ENSMUSE00001348461.2"; level 2; protein_id "ENSMUSP00000143266.2"; transcript_support_level "1"; mgi_id "MGI:1919289"; havana_gene "OTTMUSG00000029224.1"; havana_transcript "OTTMUST00000072441.1";
chr3	HAVANA	UTR	36018476	36018629	0	-	.	gene_id "ENSMUSG00000027709.10"; transcript_id "ENSMUST00000199113.5"; gene_type "protein_coding"; gene_name "Mccc1"; transcript_type "nonsense_mediated_decay"; transcript_name "Mccc1-205"; exon_number 16; exon_id "ENSMUSE00001348461.2"; level 2; protein_id "ENSMUSP00000143266.2"; transcript_support_level "1"; mgi_id "MGI:1919289"; havana_gene "OTTMUSG00000029224.1"; havana_transcript "OTTMUST00000072441.1";
chr3	HAVANA	exon	36018476	36023260	0	-	.	gene_id "ENSMUSG00000027709.10"; transcript_id "ENSMUST00000199092.2"; gene_type "protein_coding"; gene_name "Mccc1"; transcript_type "retained_intron"; transcript_name "Mccc1-204"; exon_number 1; exon_id "ENSMUSE00001356699.2"; level 2; transcript_support_level "1"; mgi_id "MGI:1919289"; havana_gene "OTTMUSG00000029224.1"; havana_transcript "OTTMUST00000072443.1";
chr3	HAVANA	exon	36022573	36022622	0	-	.	gene_id "ENSMUSG00000027709.10"; transcript_id "ENSMUST00000199113.5"; gene_type "protein_coding"; gene_name "Mccc1"; transcript_type "nonsense_mediated_decay"; transcript_name "Mccc1-205"; exon_number 15; exon_id "ENSMUSE00001353523.2"; level 2; protein_id "ENSMUSP00000143266.2"; transcript_support_level "1"; mgi_id "MGI:1919289"; havana_gene "OTTMUSG00000029224.1"; havana_transcript "OTTMUST00000072441.1";
chr3	HAVANA	UTR	36022573	36022622	0	-	.	gene_id "ENSMUSG00000027709.10"; transcript_id "ENSMUST00000199113.5"; gene_type "protein_coding"; gene_name "Mccc1"; transcript_type "nonsense_mediated_decay"; transcript_name "Mccc1-205"; exon_number 15; exon_id "ENSMUSE00001353523.2"; level 2; protein_id "ENSMUSP00000143266.2"; transcript_support_level "1"; mgi_id "MGI:1919289"; havana_gene "OTTMUSG00000029224.1"; havana_transcript "OTTMUST00000072441.1";
chr3	HAVANA	exon	36022573	36022622	0	-	.	gene_id "ENSMUSG00000027709.10"; transcript_id "ENSMUST00000029259.10"; gene_type "protein_coding"; gene_name "Mccc1"; transcript_type "protein_coding"; transcript_name "Mccc1-201"; exon_number 15; exon_id "ENSMUSE00001259905.2"; level 2; protein_id "ENSMUSP00000029259.4"; transcript_support_level "1"; mgi_id "MGI:1919289"; tag "basic"; tag "Ensembl_canonical"; tag "GENCODE_Primary"; tag "appris_principal_1"; tag "CCDS"; ccdsid "CCDS17307.1"; havana_gene "OTTMUSG00000029224.1"; havana_transcript "OTTMUST00000072440.1";
chr3	HAVANA	CDS	36022573	36022622	0	-	2	gene_id "ENSMUSG00000027709.10"; transcript_id "ENSMUST00000029259.10"; gene_type "protein_coding"; gene_name "Mccc1"; transcript_type "protein_coding"; transcript_name "Mccc1-201"; exon_number 15; exon_id "ENSMUSE00001259905.2"; level 2; protein_id "ENSMUSP00000029259.4"; transcript_support_level "1"; mgi_id "MGI:1919289"; tag "basic"; tag "Ensembl_canonical"; tag "GENCODE_Primary"; tag "appris_principal_1"; tag "CCDS"; ccdsid "CCDS17307.1"; havana_gene "OTTMUSG00000029224.1"; havana_transcript "OTTMUST00000072440.1";
chr3	ENSEMBL_gcm37	exon	36022573	36022622	1.68245310637065	-	.	gene_id "ENSMUSG00000027709.10"; transcript_id "ENSMUSG00000027709.10_tx_2"; exon_id "chr3_36022573_36022622_-"; exonnum "17"; txlen "2581";
chr3	HAVANA	gene	36023533	36026175	0	-	.	gene_id "ENSMUSG00000105556.2"; gene_type "TEC"; gene_name "Gm43080"; level 2; mgi_id "MGI:5663217"; havana_gene "OTTMUSG00000052544.1";
chr3	HAVANA	transcript	36023533	36026175	0	-	.	gene_id "ENSMUSG00000105556.2"; transcript_id "ENSMUST00000199006.2"; gene_type "TEC"; gene_name "Gm43080"; transcript_type "TEC"; transcript_name "Gm43080-201"; level 2; transcript_support_level "NA"; mgi_id "MGI:5663217"; tag "basic"; tag "Ensembl_canonical"; tag "GENCODE_Primary"; havana_gene "OTTMUSG00000052544.1"; havana_transcript "OTTMUST00000131741.1";
chr3	HAVANA	exon	36023533	36026175	0	-	.	gene_id "ENSMUSG00000105556.2"; transcript_id "ENSMUST00000199006.2"; gene_type "TEC"; gene_name "Gm43080"; transcript_type "TEC"; transcript_name "Gm43080-201"; exon_number 1; exon_id "ENSMUSE00001350221.2"; level 2; transcript_support_level "NA"; mgi_id "MGI:5663217"; tag "basic"; tag "Ensembl_canonical"; tag "GENCODE_Primary"; havana_gene "OTTMUSG00000052544.1"; havana_transcript "OTTMUST00000131741.1";
chr3	HAVANA	exon	36026627	36026713	0	-	.	gene_id "ENSMUSG00000027709.10"; transcript_id "ENSMUST00000199113.5"; gene_type "protein_coding"; gene_name "Mccc1"; transcript_type "nonsense_mediated_decay"; transcript_name "Mccc1-205"; exon_number 14; exon_id "ENSMUSE00001349803.2"; level 2; protein_id "ENSMUSP00000143266.2"; transcript_support_level "1"; mgi_id "MGI:1919289"; havana_gene "OTTMUSG00000029224.1"; havana_transcript "OTTMUST00000072441.1";
chr3	HAVANA	UTR	36026627	36026713	0	-	.	gene_id "ENSMUSG00000027709.10"; transcript_id "ENSMUST00000199113.5"; gene_type "protein_coding"; gene_name "Mccc1"; transcript_type "nonsense_mediated_decay"; transcript_name "Mccc1-205"; exon_number 14; exon_id "ENSMUSE00001349803.2"; level 2; protein_id "ENSMUSP00000143266.2"; transcript_support_level "1"; mgi_id "MGI:1919289"; havana_gene "OTTMUSG00000029224.1"; havana_transcript "OTTMUST00000072441.1";
chr3	HAVANA	exon	36026627	36026713	0	-	.	gene_id "ENSMUSG00000027709.10"; transcript_id "ENSMUST00000029259.10"; gene_type "protein_coding"; gene_name "Mccc1"; transcript_type "protein_coding"; transcript_name "Mccc1-201"; exon_number 14; exon_id "ENSMUSE00001265397.2"; level 2; protein_id "ENSMUSP00000029259.4"; transcript_support_level "1"; mgi_id "MGI:1919289"; tag "basic"; tag "Ensembl_canonical"; tag "GENCODE_Primary"; tag "appris_principal_1"; tag "CCDS"; ccdsid "CCDS17307.1"; havana_gene "OTTMUSG00000029224.1"; havana_transcript "OTTMUST00000072440.1";
chr3	HAVANA	CDS	36026627	36026713	0	-	2	gene_id "ENSMUSG00000027709.10"; transcript_id "ENSMUST00000029259.10"; gene_type "protein_coding"; gene_name "Mccc1"; transcript_type "protein_coding"; transcript_name "Mccc1-201"; exon_number 14; exon_id "ENSMUSE00001265397.2"; level 2; protein_id "ENSMUSP00000029259.4"; transcript_support_level "1"; mgi_id "MGI:1919289"; tag "basic"; tag "Ensembl_canonical"; tag "GENCODE_Primary"; tag "appris_principal_1"; tag "CCDS"; ccdsid "CCDS17307.1"; havana_gene "OTTMUSG00000029224.1"; havana_transcript "OTTMUST00000072440.1";
chr3	ENSEMBL_gcm37	exon	36026627	36026713	1.68245310637065	-	.	gene_id "ENSMUSG00000027709.10"; transcript_id "ENSMUSG00000027709.10_tx_2"; exon_id "chr3_36026627_36026713_-"; exonnum "16"; txlen "2581";
chr3	HAVANA	exon	36027529	36028439	0	-	.	gene_id "ENSMUSG00000027709.10"; transcript_id "ENSMUST00000198515.5"; gene_type "protein_coding"; gene_name "Mccc1"; transcript_type "retained_intron"; transcript_name "Mccc1-203"; exon_number 11; exon_id "ENSMUSE00001348194.2"; level 2; transcript_support_level "1"; mgi_id "MGI:1919289"; havana_gene "OTTMUSG00000029224.1"; havana_transcript "OTTMUST00000072442.1";
chr3	HAVANA	transcript	36027529	36050028	0	-	.	gene_id "ENSMUSG00000027709.10"; transcript_id "ENSMUST00000198515.5"; gene_type "protein_coding"; gene_name "Mccc1"; transcript_type "retained_intron"; transcript_name "Mccc1-203"; level 2; transcript_support_level "1"; mgi_id "MGI:1919289"; havana_gene "OTTMUSG00000029224.1"; havana_transcript "OTTMUST00000072442.1";
chr3	HAVANA	exon	36028223	36028439	0	-	.	gene_id "ENSMUSG00000027709.10"; transcript_id "ENSMUST00000199113.5"; gene_type "protein_coding"; gene_name "Mccc1"; transcript_type "nonsense_mediated_decay"; transcript_name "Mccc1-205"; exon_number 13; exon_id "ENSMUSE00001346684.2"; level 2; protein_id "ENSMUSP00000143266.2"; transcript_support_level "1"; mgi_id "MGI:1919289"; havana_gene "OTTMUSG00000029224.1"; havana_transcript "OTTMUST00000072441.1";
chr3	HAVANA	UTR	36028223	36028439	0	-	.	gene_id "ENSMUSG00000027709.10"; transcript_id "ENSMUST00000199113.5"; gene_type "protein_coding"; gene_name "Mccc1"; transcript_type "nonsense_mediated_decay"; transcript_name "Mccc1-205"; exon_number 13; exon_id "ENSMUSE00001346684.2"; level 2; protein_id "ENSMUSP00000143266.2"; transcript_support_level "1"; mgi_id "MGI:1919289"; havana_gene "OTTMUSG00000029224.1"; havana_transcript "OTTMUST00000072441.1";
chr3	HAVANA	exon	36028223	36028439	0	-	.	gene_id "ENSMUSG00000027709.10"; transcript_id "ENSMUST00000029259.10"; gene_type "protein_coding"; gene_name "Mccc1"; transcript_type "protein_coding"; transcript_name "Mccc1-201"; exon_number 13; exon_id "ENSMUSE00001246581.2"; level 2; protein_id "ENSMUSP00000029259.4"; transcript_support_level "1"; mgi_id "MGI:1919289"; tag "basic"; tag "Ensembl_canonical"; tag "GENCODE_Primary"; tag "appris_principal_1"; tag "CCDS"; ccdsid "CCDS17307.1"; havana_gene "OTTMUSG00000029224.1"; havana_transcript "OTTMUST00000072440.1";
chr3	HAVANA	CDS	36028223	36028439	0	-	0	gene_id "ENSMUSG00000027709.10"; transcript_id "ENSMUST00000029259.10"; gene_type "protein_coding"; gene_name "Mccc1"; transcript_type "protein_coding"; transcript_name "Mccc1-201"; exon_number 13; exon_id "ENSMUSE00001246581.2"; level 2; protein_id "ENSMUSP00000029259.4"; transcript_support_level "1"; mgi_id "MGI:1919289"; tag "basic"; tag "Ensembl_canonical"; tag "GENCODE_Primary"; tag "appris_principal_1"; tag "CCDS"; ccdsid "CCDS17307.1"; havana_gene "OTTMUSG00000029224.1"; havana_transcript "OTTMUST00000072440.1";
chr3	ENSEMBL_gcm37	exon	36028223	36028439	1.68245310637065	-	.	gene_id "ENSMUSG00000027709.10"; transcript_id "ENSMUSG00000027709.10_tx_2"; exon_id "chr3_36028223_36028439_-"; exonnum "15"; txlen "2581";
chr3	HAVANA	exon	36029342	36030053	0	-	.	gene_id "ENSMUSG00000027709.10"; transcript_id "ENSMUST00000197580.2"; gene_type "protein_coding"; gene_name "Mccc1"; transcript_type "retained_intron"; transcript_name "Mccc1-202"; exon_number 2; exon_id "ENSMUSE00001356119.2"; level 2; transcript_support_level "3"; mgi_id "MGI:1919289"; havana_gene "OTTMUSG00000029224.1"; havana_transcript "OTTMUST00000072463.1";
chr3	HAVANA	transcript	36029342	36030736	0	-	.	gene_id "ENSMUSG00000027709.10"; transcript_id "ENSMUST00000197580.2"; gene_type "protein_coding"; gene_name "Mccc1"; transcript_type "retained_intron"; transcript_name "Mccc1-202"; level 2; transcript_support_level "3"; mgi_id "MGI:1919289"; havana_gene "OTTMUSG00000029224.1"; havana_transcript "OTTMUST00000072463.1";
chr3	HAVANA	exon	36029944	36030053	0	-	.	gene_id "ENSMUSG00000027709.10"; transcript_id "ENSMUST00000199113.5"; gene_type "protein_coding"; gene_name "Mccc1"; transcript_type "nonsense_mediated_decay"; transcript_name "Mccc1-205"; exon_number 12; exon_id "ENSMUSE00001355783.2"; level 2; protein_id "ENSMUSP00000143266.2"; transcript_support_level "1"; mgi_id "MGI:1919289"; havana_gene "OTTMUSG00000029224.1"; havana_transcript "OTTMUST00000072441.1";
chr3	HAVANA	UTR	36029944	36030053	0	-	.	gene_id "ENSMUSG00000027709.10"; transcript_id "ENSMUST00000199113.5"; gene_type "protein_coding"; gene_name "Mccc1"; transcript_type "nonsense_mediated_decay"; transcript_name "Mccc1-205"; exon_number 12; exon_id "ENSMUSE00001355783.2"; level 2; protein_id "ENSMUSP00000143266.2"; transcript_support_level "1"; mgi_id "MGI:1919289"; havana_gene "OTTMUSG00000029224.1"; havana_transcript "OTTMUST00000072441.1";
chr3	HAVANA	exon	36029944	36030053	0	-	.	gene_id "ENSMUSG00000027709.10"; transcript_id "ENSMUST00000029259.10"; gene_type "protein_coding"; gene_name "Mccc1"; transcript_type "protein_coding"; transcript_name "Mccc1-201"; exon_number 12; exon_id "ENSMUSE00001304526.2"; level 2; protein_id "ENSMUSP00000029259.4"; transcript_support_level "1"; mgi_id "MGI:1919289"; tag "basic"; tag "Ensembl_canonical"; tag "GENCODE_Primary"; tag "appris_principal_1"; tag "CCDS"; ccdsid "CCDS17307.1"; havana_gene "OTTMUSG00000029224.1"; havana_transcript "OTTMUST00000072440.1";
chr3	HAVANA	CDS	36029944	36030053	0	-	2	gene_id "ENSMUSG00000027709.10"; transcript_id "ENSMUST00000029259.10"; gene_type "protein_coding"; gene_name "Mccc1"; transcript_type "protein_coding"; transcript_name "Mccc1-201"; exon_number 12; exon_id "ENSMUSE00001304526.2"; level 2; protein_id "ENSMUSP00000029259.4"; transcript_support_level "1"; mgi_id "MGI:1919289"; tag "basic"; tag "Ensembl_canonical"; tag "GENCODE_Primary"; tag "appris_principal_1"; tag "CCDS"; ccdsid "CCDS17307.1"; havana_gene "OTTMUSG00000029224.1"; havana_transcript "OTTMUST00000072440.1";
chr3	HAVANA	exon	36029944	36030053	0	-	.	gene_id "ENSMUSG00000027709.10"; transcript_id "ENSMUST00000198515.5"; gene_type "protein_coding"; gene_name "Mccc1"; transcript_type "retained_intron"; transcript_name "Mccc1-203"; exon_number 10; exon_id "ENSMUSE00001355783.2"; level 2; transcript_support_level "1"; mgi_id "MGI:1919289"; havana_gene "OTTMUSG00000029224.1"; havana_transcript "OTTMUST00000072442.1";
chr3	ENSEMBL_gcm37	exon	36029944	36030053	1.68245310637065	-	.	gene_id "ENSMUSG00000027709.10"; transcript_id "ENSMUSG00000027709.10_tx_2"; exon_id "chr3_36029944_36030053_-"; exonnum "14"; txlen "2581";
chr3	HAVANA	exon	36029945	36030053	0	-	.	gene_id "ENSMUSG00000027709.10"; transcript_id "ENSMUST00000200163.2"; gene_type "protein_coding"; gene_name "Mccc1"; transcript_type "nonsense_mediated_decay"; transcript_name "Mccc1-207"; exon_number 7; exon_id "ENSMUSE00001347786.2"; level 2; protein_id "ENSMUSP00000143039.2"; transcript_support_level "5"; mgi_id "MGI:1919289"; tag "mRNA_start_NF"; tag "cds_start_NF"; havana_gene "OTTMUSG00000029224.1"; havana_transcript "OTTMUST00000072462.1";
chr3	HAVANA	UTR	36029945	36030053	0	-	.	gene_id "ENSMUSG00000027709.10"; transcript_id "ENSMUST00000200163.2"; gene_type "protein_coding"; gene_name "Mccc1"; transcript_type "nonsense_mediated_decay"; transcript_name "Mccc1-207"; exon_number 7; exon_id "ENSMUSE00001347786.2"; level 2; protein_id "ENSMUSP00000143039.2"; transcript_support_level "5"; mgi_id "MGI:1919289"; tag "mRNA_start_NF"; tag "cds_start_NF"; havana_gene "OTTMUSG00000029224.1"; havana_transcript "OTTMUST00000072462.1";
chr3	HAVANA	transcript	36029945	36044081	0	-	.	gene_id "ENSMUSG00000027709.10"; transcript_id "ENSMUST00000200163.2"; gene_type "protein_coding"; gene_name "Mccc1"; transcript_type "nonsense_mediated_decay"; transcript_name "Mccc1-207"; level 2; protein_id "ENSMUSP00000143039.2"; transcript_support_level "5"; mgi_id "MGI:1919289"; tag "mRNA_start_NF"; tag "cds_start_NF"; havana_gene "OTTMUSG00000029224.1"; havana_transcript "OTTMUST00000072462.1";
chr3	HAVANA	UTR	36030628	36030717	0	-	.	gene_id "ENSMUSG00000027709.10"; transcript_id "ENSMUST00000200163.2"; gene_type "protein_coding"; gene_name "Mccc1"; transcript_type "nonsense_mediated_decay"; transcript_name "Mccc1-207"; exon_number 6; exon_id "ENSMUSE00001352703.2"; level 2; protein_id "ENSMUSP00000143039.2"; transcript_support_level "5"; mgi_id "MGI:1919289"; tag "mRNA_start_NF"; tag "cds_start_NF"; havana_gene "OTTMUSG00000029224.1"; havana_transcript "OTTMUST00000072462.1";
chr3	HAVANA	exon	36030628	36030725	0	-	.	gene_id "ENSMUSG00000027709.10"; transcript_id "ENSMUST00000200163.2"; gene_type "protein_coding"; gene_name "Mccc1"; transcript_type "nonsense_mediated_decay"; transcript_name "Mccc1-207"; exon_number 6; exon_id "ENSMUSE00001352703.2"; level 2; protein_id "ENSMUSP00000143039.2"; transcript_support_level "5"; mgi_id "MGI:1919289"; tag "mRNA_start_NF"; tag "cds_start_NF"; havana_gene "OTTMUSG00000029224.1"; havana_transcript "OTTMUST00000072462.1";
chr3	HAVANA	exon	36030628	36030736	0	-	.	gene_id "ENSMUSG00000027709.10"; transcript_id "ENSMUST00000197580.2"; gene_type "protein_coding"; gene_name "Mccc1"; transcript_type "retained_intron"; transcript_name "Mccc1-202"; exon_number 1; exon_id "ENSMUSE00001348142.2"; level 2; transcript_support_level "3"; mgi_id "MGI:1919289"; havana_gene "OTTMUSG00000029224.1"; havana_transcript "OTTMUST00000072463.1";
chr3	HAVANA	stop_codon	36030715	36030717	0	-	0	gene_id "ENSMUSG00000027709.10"; transcript_id "ENSMUST00000200163.2"; gene_type "protein_coding"; gene_name "Mccc1"; transcript_type "nonsense_mediated_decay"; transcript_name "Mccc1-207"; exon_number 6; exon_id "ENSMUSE00001352703.2"; level 2; protein_id "ENSMUSP00000143039.2"; transcript_support_level "5"; mgi_id "MGI:1919289"; tag "mRNA_start_NF"; tag "cds_start_NF"; havana_gene "OTTMUSG00000029224.1"; havana_transcript "OTTMUST00000072462.1";
chr3	HAVANA	CDS	36030718	36030725	0	-	2	gene_id "ENSMUSG00000027709.10"; transcript_id "ENSMUST00000200163.2"; gene_type "protein_coding"; gene_name "Mccc1"; transcript_type "nonsense_mediated_decay"; transcript_name "Mccc1-207"; exon_number 6; exon_id "ENSMUSE00001352703.2"; level 2; protein_id "ENSMUSP00000143039.2"; transcript_support_level "5"; mgi_id "MGI:1919289"; tag "mRNA_start_NF"; tag "cds_start_NF"; havana_gene "OTTMUSG00000029224.1"; havana_transcript "OTTMUST00000072462.1";
chr3	HAVANA	exon	36030810	36030993	0	-	.	gene_id "ENSMUSG00000027709.10"; transcript_id "ENSMUST00000199113.5"; gene_type "protein_coding"; gene_name "Mccc1"; transcript_type "nonsense_mediated_decay"; transcript_name "Mccc1-205"; exon_number 11; exon_id "ENSMUSE00001347344.2"; level 2; protein_id "ENSMUSP00000143266.2"; transcript_support_level "1"; mgi_id "MGI:1919289"; havana_gene "OTTMUSG00000029224.1"; havana_transcript "OTTMUST00000072441.1";
chr3	HAVANA	UTR	36030810	36030993	0	-	.	gene_id "ENSMUSG00000027709.10"; transcript_id "ENSMUST00000199113.5"; gene_type "protein_coding"; gene_name "Mccc1"; transcript_type "nonsense_mediated_decay"; transcript_name "Mccc1-205"; exon_number 11; exon_id "ENSMUSE00001347344.2"; level 2; protein_id "ENSMUSP00000143266.2"; transcript_support_level "1"; mgi_id "MGI:1919289"; havana_gene "OTTMUSG00000029224.1"; havana_transcript "OTTMUST00000072441.1";
chr3	HAVANA	exon	36030810	36030993	0	-	.	gene_id "ENSMUSG00000027709.10"; transcript_id "ENSMUST00000029259.10"; gene_type "protein_coding"; gene_name "Mccc1"; transcript_type "protein_coding"; transcript_name "Mccc1-201"; exon_number 11; exon_id "ENSMUSE00001311713.2"; level 2; protein_id "ENSMUSP00000029259.4"; transcript_support_level "1"; mgi_id "MGI:1919289"; tag "basic"; tag "Ensembl_canonical"; tag "GENCODE_Primary"; tag "appris_principal_1"; tag "CCDS"; ccdsid "CCDS17307.1"; havana_gene "OTTMUSG00000029224.1"; havana_transcript "OTTMUST00000072440.1";
chr3	HAVANA	CDS	36030810	36030993	0	-	0	gene_id "ENSMUSG00000027709.10"; transcript_id "ENSMUST00000029259.10"; gene_type "protein_coding"; gene_name "Mccc1"; transcript_type "protein_coding"; transcript_name "Mccc1-201"; exon_number 11; exon_id "ENSMUSE00001311713.2"; level 2; protein_id "ENSMUSP00000029259.4"; transcript_support_level "1"; mgi_id "MGI:1919289"; tag "basic"; tag "Ensembl_canonical"; tag "GENCODE_Primary"; tag "appris_principal_1"; tag "CCDS"; ccdsid "CCDS17307.1"; havana_gene "OTTMUSG00000029224.1"; havana_transcript "OTTMUST00000072440.1";
chr3	HAVANA	exon	36030810	36030993	0	-	.	gene_id "ENSMUSG00000027709.10"; transcript_id "ENSMUST00000198515.5"; gene_type "protein_coding"; gene_name "Mccc1"; transcript_type "retained_intron"; transcript_name "Mccc1-203"; exon_number 9; exon_id "ENSMUSE00001347344.2"; level 2; transcript_support_level "1"; mgi_id "MGI:1919289"; havana_gene "OTTMUSG00000029224.1"; havana_transcript "OTTMUST00000072442.1";
chr3	HAVANA	exon	36030810	36030993	0	-	.	gene_id "ENSMUSG00000027709.10"; transcript_id "ENSMUST00000200163.2"; gene_type "protein_coding"; gene_name "Mccc1"; transcript_type "nonsense_mediated_decay"; transcript_name "Mccc1-207"; exon_number 5; exon_id "ENSMUSE00001311713.2"; level 2; protein_id "ENSMUSP00000143039.2"; transcript_support_level "5"; mgi_id "MGI:1919289"; tag "mRNA_start_NF"; tag "cds_start_NF"; havana_gene "OTTMUSG00000029224.1"; havana_transcript "OTTMUST00000072462.1";
chr3	HAVANA	CDS	36030810	36030993	0	-	0	gene_id "ENSMUSG00000027709.10"; transcript_id "ENSMUST00000200163.2"; gene_type "protein_coding"; gene_name "Mccc1"; transcript_type "nonsense_mediated_decay"; transcript_name "Mccc1-207"; exon_number 5; exon_id "ENSMUSE00001311713.2"; level 2; protein_id "ENSMUSP00000143039.2"; transcript_support_level "5"; mgi_id "MGI:1919289"; tag "mRNA_start_NF"; tag "cds_start_NF"; havana_gene "OTTMUSG00000029224.1"; havana_transcript "OTTMUST00000072462.1";
chr3	ENSEMBL_gcm37	exon	36030810	36030993	1.68245310637065	-	.	gene_id "ENSMUSG00000027709.10"; transcript_id "ENSMUSG00000027709.10_tx_2"; exon_id "chr3_36030810_36030993_-"; exonnum "13"; txlen "2581";
chr3	HAVANA	exon	36033072	36033199	0	-	.	gene_id "ENSMUSG00000027709.10"; transcript_id "ENSMUST00000199113.5"; gene_type "protein_coding"; gene_name "Mccc1"; transcript_type "nonsense_mediated_decay"; transcript_name "Mccc1-205"; exon_number 10; exon_id "ENSMUSE00001357671.2"; level 2; protein_id "ENSMUSP00000143266.2"; transcript_support_level "1"; mgi_id "MGI:1919289"; havana_gene "OTTMUSG00000029224.1"; havana_transcript "OTTMUST00000072441.1";
chr3	HAVANA	UTR	36033072	36033199	0	-	.	gene_id "ENSMUSG00000027709.10"; transcript_id "ENSMUST00000199113.5"; gene_type "protein_coding"; gene_name "Mccc1"; transcript_type "nonsense_mediated_decay"; transcript_name "Mccc1-205"; exon_number 10; exon_id "ENSMUSE00001357671.2"; level 2; protein_id "ENSMUSP00000143266.2"; transcript_support_level "1"; mgi_id "MGI:1919289"; havana_gene "OTTMUSG00000029224.1"; havana_transcript "OTTMUST00000072441.1";
chr3	HAVANA	exon	36033072	36033199	0	-	.	gene_id "ENSMUSG00000027709.10"; transcript_id "ENSMUST00000029259.10"; gene_type "protein_coding"; gene_name "Mccc1"; transcript_type "protein_coding"; transcript_name "Mccc1-201"; exon_number 10; exon_id "ENSMUSE00001254537.2"; level 2; protein_id "ENSMUSP00000029259.4"; transcript_support_level "1"; mgi_id "MGI:1919289"; tag "basic"; tag "Ensembl_canonical"; tag "GENCODE_Primary"; tag "appris_principal_1"; tag "CCDS"; ccdsid "CCDS17307.1"; havana_gene "OTTMUSG00000029224.1"; havana_transcript "OTTMUST00000072440.1";
chr3	HAVANA	CDS	36033072	36033199	0	-	2	gene_id "ENSMUSG00000027709.10"; transcript_id "ENSMUST00000029259.10"; gene_type "protein_coding"; gene_name "Mccc1"; transcript_type "protein_coding"; transcript_name "Mccc1-201"; exon_number 10; exon_id "ENSMUSE00001254537.2"; level 2; protein_id "ENSMUSP00000029259.4"; transcript_support_level "1"; mgi_id "MGI:1919289"; tag "basic"; tag "Ensembl_canonical"; tag "GENCODE_Primary"; tag "appris_principal_1"; tag "CCDS"; ccdsid "CCDS17307.1"; havana_gene "OTTMUSG00000029224.1"; havana_transcript "OTTMUST00000072440.1";
chr3	HAVANA	exon	36033072	36033199	0	-	.	gene_id "ENSMUSG00000027709.10"; transcript_id "ENSMUST00000198515.5"; gene_type "protein_coding"; gene_name "Mccc1"; transcript_type "retained_intron"; transcript_name "Mccc1-203"; exon_number 8; exon_id "ENSMUSE00001357671.2"; level 2; transcript_support_level "1"; mgi_id "MGI:1919289"; havana_gene "OTTMUSG00000029224.1"; havana_transcript "OTTMUST00000072442.1";
chr3	HAVANA	exon	36033072	36033199	0	-	.	gene_id "ENSMUSG00000027709.10"; transcript_id "ENSMUST00000200163.2"; gene_type "protein_coding"; gene_name "Mccc1"; transcript_type "nonsense_mediated_decay"; transcript_name "Mccc1-207"; exon_number 4; exon_id "ENSMUSE00001254537.2"; level 2; protein_id "ENSMUSP00000143039.2"; transcript_support_level "5"; mgi_id "MGI:1919289"; tag "mRNA_start_NF"; tag "cds_start_NF"; havana_gene "OTTMUSG00000029224.1"; havana_transcript "OTTMUST00000072462.1";
chr3	HAVANA	CDS	36033072	36033199	0	-	2	gene_id "ENSMUSG00000027709.10"; transcript_id "ENSMUST00000200163.2"; gene_type "protein_coding"; gene_name "Mccc1"; transcript_type "nonsense_mediated_decay"; transcript_name "Mccc1-207"; exon_number 4; exon_id "ENSMUSE00001254537.2"; level 2; protein_id "ENSMUSP00000143039.2"; transcript_support_level "5"; mgi_id "MGI:1919289"; tag "mRNA_start_NF"; tag "cds_start_NF"; havana_gene "OTTMUSG00000029224.1"; havana_transcript "OTTMUST00000072462.1";
chr3	ENSEMBL_gcm37	exon	36033072	36033199	1.68245310637065	-	.	gene_id "ENSMUSG00000027709.10"; transcript_id "ENSMUSG00000027709.10_tx_2"; exon_id "chr3_36033072_36033199_-"; exonnum "12"; txlen "2581";
chr3	HAVANA	exon	36037882	36037963	0	-	.	gene_id "ENSMUSG00000027709.10"; transcript_id "ENSMUST00000199113.5"; gene_type "protein_coding"; gene_name "Mccc1"; transcript_type "nonsense_mediated_decay"; transcript_name "Mccc1-205"; exon_number 9; exon_id "ENSMUSE00001355399.2"; level 2; protein_id "ENSMUSP00000143266.2"; transcript_support_level "1"; mgi_id "MGI:1919289"; havana_gene "OTTMUSG00000029224.1"; havana_transcript "OTTMUST00000072441.1";
chr3	HAVANA	UTR	36037882	36037963	0	-	.	gene_id "ENSMUSG00000027709.10"; transcript_id "ENSMUST00000199113.5"; gene_type "protein_coding"; gene_name "Mccc1"; transcript_type "nonsense_mediated_decay"; transcript_name "Mccc1-205"; exon_number 9; exon_id "ENSMUSE00001355399.2"; level 2; protein_id "ENSMUSP00000143266.2"; transcript_support_level "1"; mgi_id "MGI:1919289"; havana_gene "OTTMUSG00000029224.1"; havana_transcript "OTTMUST00000072441.1";
chr3	HAVANA	exon	36037882	36037963	0	-	.	gene_id "ENSMUSG00000027709.10"; transcript_id "ENSMUST00000029259.10"; gene_type "protein_coding"; gene_name "Mccc1"; transcript_type "protein_coding"; transcript_name "Mccc1-201"; exon_number 9; exon_id "ENSMUSE00001293184.2"; level 2; protein_id "ENSMUSP00000029259.4"; transcript_support_level "1"; mgi_id "MGI:1919289"; tag "basic"; tag "Ensembl_canonical"; tag "GENCODE_Primary"; tag "appris_principal_1"; tag "CCDS"; ccdsid "CCDS17307.1"; havana_gene "OTTMUSG00000029224.1"; havana_transcript "OTTMUST00000072440.1";
chr3	HAVANA	CDS	36037882	36037963	0	-	0	gene_id "ENSMUSG00000027709.10"; transcript_id "ENSMUST00000029259.10"; gene_type "protein_coding"; gene_name "Mccc1"; transcript_type "protein_coding"; transcript_name "Mccc1-201"; exon_number 9; exon_id "ENSMUSE00001293184.2"; level 2; protein_id "ENSMUSP00000029259.4"; transcript_support_level "1"; mgi_id "MGI:1919289"; tag "basic"; tag "Ensembl_canonical"; tag "GENCODE_Primary"; tag "appris_principal_1"; tag "CCDS"; ccdsid "CCDS17307.1"; havana_gene "OTTMUSG00000029224.1"; havana_transcript "OTTMUST00000072440.1";
chr3	HAVANA	exon	36037882	36037963	0	-	.	gene_id "ENSMUSG00000027709.10"; transcript_id "ENSMUST00000198515.5"; gene_type "protein_coding"; gene_name "Mccc1"; transcript_type "retained_intron"; transcript_name "Mccc1-203"; exon_number 7; exon_id "ENSMUSE00001355399.2"; level 2; transcript_support_level "1"; mgi_id "MGI:1919289"; havana_gene "OTTMUSG00000029224.1"; havana_transcript "OTTMUST00000072442.1";
chr3	HAVANA	exon	36037882	36037963	0	-	.	gene_id "ENSMUSG00000027709.10"; transcript_id "ENSMUST00000200163.2"; gene_type "protein_coding"; gene_name "Mccc1"; transcript_type "nonsense_mediated_decay"; transcript_name "Mccc1-207"; exon_number 3; exon_id "ENSMUSE00001293184.2"; level 2; protein_id "ENSMUSP00000143039.2"; transcript_support_level "5"; mgi_id "MGI:1919289"; tag "mRNA_start_NF"; tag "cds_start_NF"; havana_gene "OTTMUSG00000029224.1"; havana_transcript "OTTMUST00000072462.1";
chr3	HAVANA	CDS	36037882	36037963	0	-	0	gene_id "ENSMUSG00000027709.10"; transcript_id "ENSMUST00000200163.2"; gene_type "protein_coding"; gene_name "Mccc1"; transcript_type "nonsense_mediated_decay"; transcript_name "Mccc1-207"; exon_number 3; exon_id "ENSMUSE00001293184.2"; level 2; protein_id "ENSMUSP00000143039.2"; transcript_support_level "5"; mgi_id "MGI:1919289"; tag "mRNA_start_NF"; tag "cds_start_NF"; havana_gene "OTTMUSG00000029224.1"; havana_transcript "OTTMUST00000072462.1";
chr3	ENSEMBL_gcm37	exon	36037882	36037963	1.68245310637065	-	.	gene_id "ENSMUSG00000027709.10"; transcript_id "ENSMUSG00000027709.10_tx_2"; exon_id "chr3_36037882_36037963_-"; exonnum "11"; txlen "2581";
chr3	sragcm37_mid	exon	36038177	36038303	1.68245310637065	-	.	gene_id "ENSMUSG00000027709.10"; transcript_id "ENSMUSG00000027709.10_tx_2"; exon_id "chr3_36038177_36038303_-"; exonnum "10"; txlen "2581";
chr3	HAVANA	UTR	36039131	36039237	0	-	.	gene_id "ENSMUSG00000027709.10"; transcript_id "ENSMUST00000199113.5"; gene_type "protein_coding"; gene_name "Mccc1"; transcript_type "nonsense_mediated_decay"; transcript_name "Mccc1-205"; exon_number 8; exon_id "ENSMUSE00001357718.2"; level 2; protein_id "ENSMUSP00000143266.2"; transcript_support_level "1"; mgi_id "MGI:1919289"; havana_gene "OTTMUSG00000029224.1"; havana_transcript "OTTMUST00000072441.1";
chr3	HAVANA	exon	36039131	36039242	0	-	.	gene_id "ENSMUSG00000027709.10"; transcript_id "ENSMUST00000199113.5"; gene_type "protein_coding"; gene_name "Mccc1"; transcript_type "nonsense_mediated_decay"; transcript_name "Mccc1-205"; exon_number 8; exon_id "ENSMUSE00001357718.2"; level 2; protein_id "ENSMUSP00000143266.2"; transcript_support_level "1"; mgi_id "MGI:1919289"; havana_gene "OTTMUSG00000029224.1"; havana_transcript "OTTMUST00000072441.1";
chr3	HAVANA	exon	36039131	36039242	0	-	.	gene_id "ENSMUSG00000027709.10"; transcript_id "ENSMUST00000029259.10"; gene_type "protein_coding"; gene_name "Mccc1"; transcript_type "protein_coding"; transcript_name "Mccc1-201"; exon_number 8; exon_id "ENSMUSE00001228490.2"; level 2; protein_id "ENSMUSP00000029259.4"; transcript_support_level "1"; mgi_id "MGI:1919289"; tag "basic"; tag "Ensembl_canonical"; tag "GENCODE_Primary"; tag "appris_principal_1"; tag "CCDS"; ccdsid "CCDS17307.1"; havana_gene "OTTMUSG00000029224.1"; havana_transcript "OTTMUST00000072440.1";
chr3	HAVANA	CDS	36039131	36039242	0	-	1	gene_id "ENSMUSG00000027709.10"; transcript_id "ENSMUST00000029259.10"; gene_type "protein_coding"; gene_name "Mccc1"; transcript_type "protein_coding"; transcript_name "Mccc1-201"; exon_number 8; exon_id "ENSMUSE00001228490.2"; level 2; protein_id "ENSMUSP00000029259.4"; transcript_support_level "1"; mgi_id "MGI:1919289"; tag "basic"; tag "Ensembl_canonical"; tag "GENCODE_Primary"; tag "appris_principal_1"; tag "CCDS"; ccdsid "CCDS17307.1"; havana_gene "OTTMUSG00000029224.1"; havana_transcript "OTTMUST00000072440.1";
chr3	HAVANA	exon	36039131	36039242	0	-	.	gene_id "ENSMUSG00000027709.10"; transcript_id "ENSMUST00000198515.5"; gene_type "protein_coding"; gene_name "Mccc1"; transcript_type "retained_intron"; transcript_name "Mccc1-203"; exon_number 6; exon_id "ENSMUSE00001347878.2"; level 2; transcript_support_level "1"; mgi_id "MGI:1919289"; havana_gene "OTTMUSG00000029224.1"; havana_transcript "OTTMUST00000072442.1";
chr3	HAVANA	exon	36039131	36039242	0	-	.	gene_id "ENSMUSG00000027709.10"; transcript_id "ENSMUST00000200163.2"; gene_type "protein_coding"; gene_name "Mccc1"; transcript_type "nonsense_mediated_decay"; transcript_name "Mccc1-207"; exon_number 2; exon_id "ENSMUSE00001228490.2"; level 2; protein_id "ENSMUSP00000143039.2"; transcript_support_level "5"; mgi_id "MGI:1919289"; tag "mRNA_start_NF"; tag "cds_start_NF"; havana_gene "OTTMUSG00000029224.1"; havana_transcript "OTTMUST00000072462.1";
chr3	HAVANA	CDS	36039131	36039242	0	-	1	gene_id "ENSMUSG00000027709.10"; transcript_id "ENSMUST00000200163.2"; gene_type "protein_coding"; gene_name "Mccc1"; transcript_type "nonsense_mediated_decay"; transcript_name "Mccc1-207"; exon_number 2; exon_id "ENSMUSE00001228490.2"; level 2; protein_id "ENSMUSP00000143039.2"; transcript_support_level "5"; mgi_id "MGI:1919289"; tag "mRNA_start_NF"; tag "cds_start_NF"; havana_gene "OTTMUSG00000029224.1"; havana_transcript "OTTMUST00000072462.1";
chr3	ENSEMBL_gcm37	exon	36039131	36039242	1.68245310637065	-	.	gene_id "ENSMUSG00000027709.10"; transcript_id "ENSMUSG00000027709.10_tx_2"; exon_id "chr3_36039131_36039242_-"; exonnum "9"; txlen "2581";
chr3	HAVANA	exon	36039135	36039242	0	-	.	gene_id "ENSMUSG00000027709.10"; transcript_id "ENSMUST00000200162.2"; gene_type "protein_coding"; gene_name "Mccc1"; transcript_type "nonsense_mediated_decay"; transcript_name "Mccc1-206"; exon_number 6; exon_id "ENSMUSE00001346776.2"; level 2; protein_id "ENSMUSP00000143396.2"; transcript_support_level "5"; mgi_id "MGI:1919289"; havana_gene "OTTMUSG00000029224.1"; havana_transcript "OTTMUST00000072461.1";
chr3	HAVANA	UTR	36039135	36039242	0	-	.	gene_id "ENSMUSG00000027709.10"; transcript_id "ENSMUST00000200162.2"; gene_type "protein_coding"; gene_name "Mccc1"; transcript_type "nonsense_mediated_decay"; transcript_name "Mccc1-206"; exon_number 6; exon_id "ENSMUSE00001346776.2"; level 2; protein_id "ENSMUSP00000143396.2"; transcript_support_level "5"; mgi_id "MGI:1919289"; havana_gene "OTTMUSG00000029224.1"; havana_transcript "OTTMUST00000072461.1";
chr3	HAVANA	transcript	36039135	36054790	0	-	.	gene_id "ENSMUSG00000027709.10"; transcript_id "ENSMUST00000200162.2"; gene_type "protein_coding"; gene_name "Mccc1"; transcript_type "nonsense_mediated_decay"; transcript_name "Mccc1-206"; level 2; protein_id "ENSMUSP00000143396.2"; transcript_support_level "5"; mgi_id "MGI:1919289"; havana_gene "OTTMUSG00000029224.1"; havana_transcript "OTTMUST00000072461.1";
chr3	HAVANA	stop_codon	36039235	36039237	0	-	0	gene_id "ENSMUSG00000027709.10"; transcript_id "ENSMUST00000199113.5"; gene_type "protein_coding"; gene_name "Mccc1"; transcript_type "nonsense_mediated_decay"; transcript_name "Mccc1-205"; exon_number 8; exon_id "ENSMUSE00001357718.2"; level 2; protein_id "ENSMUSP00000143266.2"; transcript_support_level "1"; mgi_id "MGI:1919289"; havana_gene "OTTMUSG00000029224.1"; havana_transcript "OTTMUST00000072441.1";
chr3	HAVANA	CDS	36039238	36039242	0	-	2	gene_id "ENSMUSG00000027709.10"; transcript_id "ENSMUST00000199113.5"; gene_type "protein_coding"; gene_name "Mccc1"; transcript_type "nonsense_mediated_decay"; transcript_name "Mccc1-205"; exon_number 8; exon_id "ENSMUSE00001357718.2"; level 2; protein_id "ENSMUSP00000143266.2"; transcript_support_level "1"; mgi_id "MGI:1919289"; havana_gene "OTTMUSG00000029224.1"; havana_transcript "OTTMUST00000072441.1";
chr3	HAVANA	exon	36043982	36044114	0	-	.	gene_id "ENSMUSG00000027709.10"; transcript_id "ENSMUST00000199113.5"; gene_type "protein_coding"; gene_name "Mccc1"; transcript_type "nonsense_mediated_decay"; transcript_name "Mccc1-205"; exon_number 7; exon_id "ENSMUSE00001348953.2"; level 2; protein_id "ENSMUSP00000143266.2"; transcript_support_level "1"; mgi_id "MGI:1919289"; havana_gene "OTTMUSG00000029224.1"; havana_transcript "OTTMUST00000072441.1";
chr3	HAVANA	CDS	36043982	36044114	0	-	0	gene_id "ENSMUSG00000027709.10"; transcript_id "ENSMUST00000199113.5"; gene_type "protein_coding"; gene_name "Mccc1"; transcript_type "nonsense_mediated_decay"; transcript_name "Mccc1-205"; exon_number 7; exon_id "ENSMUSE00001348953.2"; level 2; protein_id "ENSMUSP00000143266.2"; transcript_support_level "1"; mgi_id "MGI:1919289"; havana_gene "OTTMUSG00000029224.1"; havana_transcript "OTTMUST00000072441.1";
chr3	HAVANA	exon	36043993	36044081	0	-	.	gene_id "ENSMUSG00000027709.10"; transcript_id "ENSMUST00000200163.2"; gene_type "protein_coding"; gene_name "Mccc1"; transcript_type "nonsense_mediated_decay"; transcript_name "Mccc1-207"; exon_number 1; exon_id "ENSMUSE00001348071.2"; level 2; protein_id "ENSMUSP00000143039.2"; transcript_support_level "5"; mgi_id "MGI:1919289"; tag "mRNA_start_NF"; tag "cds_start_NF"; havana_gene "OTTMUSG00000029224.1"; havana_transcript "OTTMUST00000072462.1";
chr3	HAVANA	CDS	36043993	36044081	0	-	0	gene_id "ENSMUSG00000027709.10"; transcript_id "ENSMUST00000200163.2"; gene_type "protein_coding"; gene_name "Mccc1"; transcript_type "nonsense_mediated_decay"; transcript_name "Mccc1-207"; exon_number 1; exon_id "ENSMUSE00001348071.2"; level 2; protein_id "ENSMUSP00000143039.2"; transcript_support_level "5"; mgi_id "MGI:1919289"; tag "mRNA_start_NF"; tag "cds_start_NF"; havana_gene "OTTMUSG00000029224.1"; havana_transcript "OTTMUST00000072462.1";
chr3	HAVANA	exon	36043993	36044114	0	-	.	gene_id "ENSMUSG00000027709.10"; transcript_id "ENSMUST00000029259.10"; gene_type "protein_coding"; gene_name "Mccc1"; transcript_type "protein_coding"; transcript_name "Mccc1-201"; exon_number 7; exon_id "ENSMUSE00001299517.2"; level 2; protein_id "ENSMUSP00000029259.4"; transcript_support_level "1"; mgi_id "MGI:1919289"; tag "basic"; tag "Ensembl_canonical"; tag "GENCODE_Primary"; tag "appris_principal_1"; tag "CCDS"; ccdsid "CCDS17307.1"; havana_gene "OTTMUSG00000029224.1"; havana_transcript "OTTMUST00000072440.1";
chr3	HAVANA	CDS	36043993	36044114	0	-	0	gene_id "ENSMUSG00000027709.10"; transcript_id "ENSMUST00000029259.10"; gene_type "protein_coding"; gene_name "Mccc1"; transcript_type "protein_coding"; transcript_name "Mccc1-201"; exon_number 7; exon_id "ENSMUSE00001299517.2"; level 2; protein_id "ENSMUSP00000029259.4"; transcript_support_level "1"; mgi_id "MGI:1919289"; tag "basic"; tag "Ensembl_canonical"; tag "GENCODE_Primary"; tag "appris_principal_1"; tag "CCDS"; ccdsid "CCDS17307.1"; havana_gene "OTTMUSG00000029224.1"; havana_transcript "OTTMUST00000072440.1";
chr3	HAVANA	exon	36043993	36044114	0	-	.	gene_id "ENSMUSG00000027709.10"; transcript_id "ENSMUST00000198515.5"; gene_type "protein_coding"; gene_name "Mccc1"; transcript_type "retained_intron"; transcript_name "Mccc1-203"; exon_number 5; exon_id "ENSMUSE00001354218.2"; level 2; transcript_support_level "1"; mgi_id "MGI:1919289"; havana_gene "OTTMUSG00000029224.1"; havana_transcript "OTTMUST00000072442.1";
chr3	HAVANA	exon	36043993	36044114	0	-	.	gene_id "ENSMUSG00000027709.10"; transcript_id "ENSMUST00000200162.2"; gene_type "protein_coding"; gene_name "Mccc1"; transcript_type "nonsense_mediated_decay"; transcript_name "Mccc1-206"; exon_number 5; exon_id "ENSMUSE00001354218.2"; level 2; protein_id "ENSMUSP00000143396.2"; transcript_support_level "5"; mgi_id "MGI:1919289"; havana_gene "OTTMUSG00000029224.1"; havana_transcript "OTTMUST00000072461.1";
chr3	HAVANA	UTR	36043993	36044114	0	-	.	gene_id "ENSMUSG00000027709.10"; transcript_id "ENSMUST00000200162.2"; gene_type "protein_coding"; gene_name "Mccc1"; transcript_type "nonsense_mediated_decay"; transcript_name "Mccc1-206"; exon_number 5; exon_id "ENSMUSE00001354218.2"; level 2; protein_id "ENSMUSP00000143396.2"; transcript_support_level "5"; mgi_id "MGI:1919289"; havana_gene "OTTMUSG00000029224.1"; havana_transcript "OTTMUST00000072461.1";
chr3	ENSEMBL_gcm37	exon	36043993	36044114	1.68245310637065	-	.	gene_id "ENSMUSG00000027709.10"; transcript_id "ENSMUSG00000027709.10_tx_2"; exon_id "chr3_36043993_36044114_-"; exonnum "8"; txlen "2581";
chr3	HAVANA	exon	36044198	36044345	0	-	.	gene_id "ENSMUSG00000027709.10"; transcript_id "ENSMUST00000199113.5"; gene_type "protein_coding"; gene_name "Mccc1"; transcript_type "nonsense_mediated_decay"; transcript_name "Mccc1-205"; exon_number 6; exon_id "ENSMUSE00001276677.2"; level 2; protein_id "ENSMUSP00000143266.2"; transcript_support_level "1"; mgi_id "MGI:1919289"; havana_gene "OTTMUSG00000029224.1"; havana_transcript "OTTMUST00000072441.1";
chr3	HAVANA	CDS	36044198	36044345	0	-	1	gene_id "ENSMUSG00000027709.10"; transcript_id "ENSMUST00000199113.5"; gene_type "protein_coding"; gene_name "Mccc1"; transcript_type "nonsense_mediated_decay"; transcript_name "Mccc1-205"; exon_number 6; exon_id "ENSMUSE00001276677.2"; level 2; protein_id "ENSMUSP00000143266.2"; transcript_support_level "1"; mgi_id "MGI:1919289"; havana_gene "OTTMUSG00000029224.1"; havana_transcript "OTTMUST00000072441.1";
chr3	HAVANA	exon	36044198	36044345	0	-	.	gene_id "ENSMUSG00000027709.10"; transcript_id "ENSMUST00000029259.10"; gene_type "protein_coding"; gene_name "Mccc1"; transcript_type "protein_coding"; transcript_name "Mccc1-201"; exon_number 6; exon_id "ENSMUSE00001276677.2"; level 2; protein_id "ENSMUSP00000029259.4"; transcript_support_level "1"; mgi_id "MGI:1919289"; tag "basic"; tag "Ensembl_canonical"; tag "GENCODE_Primary"; tag "appris_principal_1"; tag "CCDS"; ccdsid "CCDS17307.1"; havana_gene "OTTMUSG00000029224.1"; havana_transcript "OTTMUST00000072440.1";
chr3	HAVANA	CDS	36044198	36044345	0	-	1	gene_id "ENSMUSG00000027709.10"; transcript_id "ENSMUST00000029259.10"; gene_type "protein_coding"; gene_name "Mccc1"; transcript_type "protein_coding"; transcript_name "Mccc1-201"; exon_number 6; exon_id "ENSMUSE00001276677.2"; level 2; protein_id "ENSMUSP00000029259.4"; transcript_support_level "1"; mgi_id "MGI:1919289"; tag "basic"; tag "Ensembl_canonical"; tag "GENCODE_Primary"; tag "appris_principal_1"; tag "CCDS"; ccdsid "CCDS17307.1"; havana_gene "OTTMUSG00000029224.1"; havana_transcript "OTTMUST00000072440.1";
chr3	HAVANA	exon	36044198	36044345	0	-	.	gene_id "ENSMUSG00000027709.10"; transcript_id "ENSMUST00000198515.5"; gene_type "protein_coding"; gene_name "Mccc1"; transcript_type "retained_intron"; transcript_name "Mccc1-203"; exon_number 4; exon_id "ENSMUSE00001357488.2"; level 2; transcript_support_level "1"; mgi_id "MGI:1919289"; havana_gene "OTTMUSG00000029224.1"; havana_transcript "OTTMUST00000072442.1";
chr3	HAVANA	exon	36044198	36044345	0	-	.	gene_id "ENSMUSG00000027709.10"; transcript_id "ENSMUST00000200162.2"; gene_type "protein_coding"; gene_name "Mccc1"; transcript_type "nonsense_mediated_decay"; transcript_name "Mccc1-206"; exon_number 4; exon_id "ENSMUSE00001357488.2"; level 2; protein_id "ENSMUSP00000143396.2"; transcript_support_level "5"; mgi_id "MGI:1919289"; havana_gene "OTTMUSG00000029224.1"; havana_transcript "OTTMUST00000072461.1";
chr3	HAVANA	UTR	36044198	36044345	0	-	.	gene_id "ENSMUSG00000027709.10"; transcript_id "ENSMUST00000200162.2"; gene_type "protein_coding"; gene_name "Mccc1"; transcript_type "nonsense_mediated_decay"; transcript_name "Mccc1-206"; exon_number 4; exon_id "ENSMUSE00001357488.2"; level 2; protein_id "ENSMUSP00000143396.2"; transcript_support_level "5"; mgi_id "MGI:1919289"; havana_gene "OTTMUSG00000029224.1"; havana_transcript "OTTMUST00000072461.1";
chr3	ENSEMBL_gcm37	exon	36044198	36044345	1.68245310637065	-	.	gene_id "ENSMUSG00000027709.10"; transcript_id "ENSMUSG00000027709.10_tx_2"; exon_id "chr3_36044198_36044345_-"; exonnum "7"; txlen "2581";
chr3	HAVANA	UTR	36044846	36044888	0	-	.	gene_id "ENSMUSG00000027709.10"; transcript_id "ENSMUST00000200162.2"; gene_type "protein_coding"; gene_name "Mccc1"; transcript_type "nonsense_mediated_decay"; transcript_name "Mccc1-206"; exon_number 3; exon_id "ENSMUSE00001353225.2"; level 2; protein_id "ENSMUSP00000143396.2"; transcript_support_level "5"; mgi_id "MGI:1919289"; havana_gene "OTTMUSG00000029224.1"; havana_transcript "OTTMUST00000072461.1";
chr3	HAVANA	exon	36044846	36044967	0	-	.	gene_id "ENSMUSG00000027709.10"; transcript_id "ENSMUST00000199113.5"; gene_type "protein_coding"; gene_name "Mccc1"; transcript_type "nonsense_mediated_decay"; transcript_name "Mccc1-205"; exon_number 5; exon_id "ENSMUSE00001285568.2"; level 2; protein_id "ENSMUSP00000143266.2"; transcript_support_level "1"; mgi_id "MGI:1919289"; havana_gene "OTTMUSG00000029224.1"; havana_transcript "OTTMUST00000072441.1";
chr3	HAVANA	CDS	36044846	36044967	0	-	0	gene_id "ENSMUSG00000027709.10"; transcript_id "ENSMUST00000199113.5"; gene_type "protein_coding"; gene_name "Mccc1"; transcript_type "nonsense_mediated_decay"; transcript_name "Mccc1-205"; exon_number 5; exon_id "ENSMUSE00001285568.2"; level 2; protein_id "ENSMUSP00000143266.2"; transcript_support_level "1"; mgi_id "MGI:1919289"; havana_gene "OTTMUSG00000029224.1"; havana_transcript "OTTMUST00000072441.1";
chr3	HAVANA	exon	36044846	36044967	0	-	.	gene_id "ENSMUSG00000027709.10"; transcript_id "ENSMUST00000029259.10"; gene_type "protein_coding"; gene_name "Mccc1"; transcript_type "protein_coding"; transcript_name "Mccc1-201"; exon_number 5; exon_id "ENSMUSE00001285568.2"; level 2; protein_id "ENSMUSP00000029259.4"; transcript_support_level "1"; mgi_id "MGI:1919289"; tag "basic"; tag "Ensembl_canonical"; tag "GENCODE_Primary"; tag "appris_principal_1"; tag "CCDS"; ccdsid "CCDS17307.1"; havana_gene "OTTMUSG00000029224.1"; havana_transcript "OTTMUST00000072440.1";
chr3	HAVANA	CDS	36044846	36044967	0	-	0	gene_id "ENSMUSG00000027709.10"; transcript_id "ENSMUST00000029259.10"; gene_type "protein_coding"; gene_name "Mccc1"; transcript_type "protein_coding"; transcript_name "Mccc1-201"; exon_number 5; exon_id "ENSMUSE00001285568.2"; level 2; protein_id "ENSMUSP00000029259.4"; transcript_support_level "1"; mgi_id "MGI:1919289"; tag "basic"; tag "Ensembl_canonical"; tag "GENCODE_Primary"; tag "appris_principal_1"; tag "CCDS"; ccdsid "CCDS17307.1"; havana_gene "OTTMUSG00000029224.1"; havana_transcript "OTTMUST00000072440.1";
chr3	HAVANA	exon	36044846	36044967	0	-	.	gene_id "ENSMUSG00000027709.10"; transcript_id "ENSMUST00000198515.5"; gene_type "protein_coding"; gene_name "Mccc1"; transcript_type "retained_intron"; transcript_name "Mccc1-203"; exon_number 3; exon_id "ENSMUSE00001351823.2"; level 2; transcript_support_level "1"; mgi_id "MGI:1919289"; havana_gene "OTTMUSG00000029224.1"; havana_transcript "OTTMUST00000072442.1";
chr3	HAVANA	exon	36044846	36044967	0	-	.	gene_id "ENSMUSG00000027709.10"; transcript_id "ENSMUST00000200162.2"; gene_type "protein_coding"; gene_name "Mccc1"; transcript_type "nonsense_mediated_decay"; transcript_name "Mccc1-206"; exon_number 3; exon_id "ENSMUSE00001353225.2"; level 2; protein_id "ENSMUSP00000143396.2"; transcript_support_level "5"; mgi_id "MGI:1919289"; havana_gene "OTTMUSG00000029224.1"; havana_transcript "OTTMUST00000072461.1";
chr3	ENSEMBL_gcm37	exon	36044846	36044967	1.68245310637065	-	.	gene_id "ENSMUSG00000027709.10"; transcript_id "ENSMUSG00000027709.10_tx_2"; exon_id "chr3_36044846_36044967_-"; exonnum "6"; txlen "2581";
chr3	HAVANA	stop_codon	36044886	36044888	0	-	0	gene_id "ENSMUSG00000027709.10"; transcript_id "ENSMUST00000200162.2"; gene_type "protein_coding"; gene_name "Mccc1"; transcript_type "nonsense_mediated_decay"; transcript_name "Mccc1-206"; exon_number 3; exon_id "ENSMUSE00001353225.2"; level 2; protein_id "ENSMUSP00000143396.2"; transcript_support_level "5"; mgi_id "MGI:1919289"; havana_gene "OTTMUSG00000029224.1"; havana_transcript "OTTMUST00000072461.1";
chr3	HAVANA	CDS	36044889	36044967	0	-	1	gene_id "ENSMUSG00000027709.10"; transcript_id "ENSMUST00000200162.2"; gene_type "protein_coding"; gene_name "Mccc1"; transcript_type "nonsense_mediated_decay"; transcript_name "Mccc1-206"; exon_number 3; exon_id "ENSMUSE00001353225.2"; level 2; protein_id "ENSMUSP00000143396.2"; transcript_support_level "5"; mgi_id "MGI:1919289"; havana_gene "OTTMUSG00000029224.1"; havana_transcript "OTTMUST00000072461.1";
chr3	sragcm37_mid	exon	36047877	36047912	1.68245310637065	-	.	gene_id "ENSMUSG00000027709.10"; transcript_id "ENSMUSG00000027709.10_tx_2"; exon_id "chr3_36047877_36047912_-"; exonnum "5"; txlen "2581";
chr3	HAVANA	exon	36048065	36048160	0	-	.	gene_id "ENSMUSG00000027709.10"; transcript_id "ENSMUST00000199113.5"; gene_type "protein_coding"; gene_name "Mccc1"; transcript_type "nonsense_mediated_decay"; transcript_name "Mccc1-205"; exon_number 4; exon_id "ENSMUSE00001243561.2"; level 2; protein_id "ENSMUSP00000143266.2"; transcript_support_level "1"; mgi_id "MGI:1919289"; havana_gene "OTTMUSG00000029224.1"; havana_transcript "OTTMUST00000072441.1";
chr3	HAVANA	CDS	36048065	36048160	0	-	0	gene_id "ENSMUSG00000027709.10"; transcript_id "ENSMUST00000199113.5"; gene_type "protein_coding"; gene_name "Mccc1"; transcript_type "nonsense_mediated_decay"; transcript_name "Mccc1-205"; exon_number 4; exon_id "ENSMUSE00001243561.2"; level 2; protein_id "ENSMUSP00000143266.2"; transcript_support_level "1"; mgi_id "MGI:1919289"; havana_gene "OTTMUSG00000029224.1"; havana_transcript "OTTMUST00000072441.1";
chr3	HAVANA	exon	36048065	36048160	0	-	.	gene_id "ENSMUSG00000027709.10"; transcript_id "ENSMUST00000029259.10"; gene_type "protein_coding"; gene_name "Mccc1"; transcript_type "protein_coding"; transcript_name "Mccc1-201"; exon_number 4; exon_id "ENSMUSE00001243561.2"; level 2; protein_id "ENSMUSP00000029259.4"; transcript_support_level "1"; mgi_id "MGI:1919289"; tag "basic"; tag "Ensembl_canonical"; tag "GENCODE_Primary"; tag "appris_principal_1"; tag "CCDS"; ccdsid "CCDS17307.1"; havana_gene "OTTMUSG00000029224.1"; havana_transcript "OTTMUST00000072440.1";
chr3	HAVANA	CDS	36048065	36048160	0	-	0	gene_id "ENSMUSG00000027709.10"; transcript_id "ENSMUST00000029259.10"; gene_type "protein_coding"; gene_name "Mccc1"; transcript_type "protein_coding"; transcript_name "Mccc1-201"; exon_number 4; exon_id "ENSMUSE00001243561.2"; level 2; protein_id "ENSMUSP00000029259.4"; transcript_support_level "1"; mgi_id "MGI:1919289"; tag "basic"; tag "Ensembl_canonical"; tag "GENCODE_Primary"; tag "appris_principal_1"; tag "CCDS"; ccdsid "CCDS17307.1"; havana_gene "OTTMUSG00000029224.1"; havana_transcript "OTTMUST00000072440.1";
chr3	HAVANA	exon	36048065	36048160	0	-	.	gene_id "ENSMUSG00000027709.10"; transcript_id "ENSMUST00000198515.5"; gene_type "protein_coding"; gene_name "Mccc1"; transcript_type "retained_intron"; transcript_name "Mccc1-203"; exon_number 2; exon_id "ENSMUSE00001350924.2"; level 2; transcript_support_level "1"; mgi_id "MGI:1919289"; havana_gene "OTTMUSG00000029224.1"; havana_transcript "OTTMUST00000072442.1";
chr3	HAVANA	exon	36048065	36048160	0	-	.	gene_id "ENSMUSG00000027709.10"; transcript_id "ENSMUST00000200162.2"; gene_type "protein_coding"; gene_name "Mccc1"; transcript_type "nonsense_mediated_decay"; transcript_name "Mccc1-206"; exon_number 2; exon_id "ENSMUSE00001346479.2"; level 2; protein_id "ENSMUSP00000143396.2"; transcript_support_level "5"; mgi_id "MGI:1919289"; havana_gene "OTTMUSG00000029224.1"; havana_transcript "OTTMUST00000072461.1";
chr3	HAVANA	CDS	36048065	36048160	0	-	1	gene_id "ENSMUSG00000027709.10"; transcript_id "ENSMUST00000200162.2"; gene_type "protein_coding"; gene_name "Mccc1"; transcript_type "nonsense_mediated_decay"; transcript_name "Mccc1-206"; exon_number 2; exon_id "ENSMUSE00001346479.2"; level 2; protein_id "ENSMUSP00000143396.2"; transcript_support_level "5"; mgi_id "MGI:1919289"; havana_gene "OTTMUSG00000029224.1"; havana_transcript "OTTMUST00000072461.1";
chr3	ENSEMBL_gcm37	exon	36048065	36048160	1.68245310637065	-	.	gene_id "ENSMUSG00000027709.10"; transcript_id "ENSMUSG00000027709.10_tx_2"; exon_id "chr3_36048065_36048160_-"; exonnum "4"; txlen "2581";
chr3	HAVANA	exon	36049930	36050028	0	-	.	gene_id "ENSMUSG00000027709.10"; transcript_id "ENSMUST00000198515.5"; gene_type "protein_coding"; gene_name "Mccc1"; transcript_type "retained_intron"; transcript_name "Mccc1-203"; exon_number 1; exon_id "ENSMUSE00001352076.2"; level 2; transcript_support_level "1"; mgi_id "MGI:1919289"; havana_gene "OTTMUSG00000029224.1"; havana_transcript "OTTMUST00000072442.1";
chr3	HAVANA	exon	36049930	36050066	0	-	.	gene_id "ENSMUSG00000027709.10"; transcript_id "ENSMUST00000199113.5"; gene_type "protein_coding"; gene_name "Mccc1"; transcript_type "nonsense_mediated_decay"; transcript_name "Mccc1-205"; exon_number 3; exon_id "ENSMUSE00000268506.2"; level 2; protein_id "ENSMUSP00000143266.2"; transcript_support_level "1"; mgi_id "MGI:1919289"; havana_gene "OTTMUSG00000029224.1"; havana_transcript "OTTMUST00000072441.1";
chr3	HAVANA	CDS	36049930	36050066	0	-	2	gene_id "ENSMUSG00000027709.10"; transcript_id "ENSMUST00000199113.5"; gene_type "protein_coding"; gene_name "Mccc1"; transcript_type "nonsense_mediated_decay"; transcript_name "Mccc1-205"; exon_number 3; exon_id "ENSMUSE00000268506.2"; level 2; protein_id "ENSMUSP00000143266.2"; transcript_support_level "1"; mgi_id "MGI:1919289"; havana_gene "OTTMUSG00000029224.1"; havana_transcript "OTTMUST00000072441.1";
chr3	HAVANA	exon	36049930	36050066	0	-	.	gene_id "ENSMUSG00000027709.10"; transcript_id "ENSMUST00000029259.10"; gene_type "protein_coding"; gene_name "Mccc1"; transcript_type "protein_coding"; transcript_name "Mccc1-201"; exon_number 3; exon_id "ENSMUSE00000268506.2"; level 2; protein_id "ENSMUSP00000029259.4"; transcript_support_level "1"; mgi_id "MGI:1919289"; tag "basic"; tag "Ensembl_canonical"; tag "GENCODE_Primary"; tag "appris_principal_1"; tag "CCDS"; ccdsid "CCDS17307.1"; havana_gene "OTTMUSG00000029224.1"; havana_transcript "OTTMUST00000072440.1";
chr3	HAVANA	CDS	36049930	36050066	0	-	2	gene_id "ENSMUSG00000027709.10"; transcript_id "ENSMUST00000029259.10"; gene_type "protein_coding"; gene_name "Mccc1"; transcript_type "protein_coding"; transcript_name "Mccc1-201"; exon_number 3; exon_id "ENSMUSE00000268506.2"; level 2; protein_id "ENSMUSP00000029259.4"; transcript_support_level "1"; mgi_id "MGI:1919289"; tag "basic"; tag "Ensembl_canonical"; tag "GENCODE_Primary"; tag "appris_principal_1"; tag "CCDS"; ccdsid "CCDS17307.1"; havana_gene "OTTMUSG00000029224.1"; havana_transcript "OTTMUST00000072440.1";
chr3	ENSEMBL_gcm37	exon	36049930	36050066	1.68245310637065	-	.	gene_id "ENSMUSG00000027709.10"; transcript_id "ENSMUSG00000027709.10_tx_2"; exon_id "chr3_36049930_36050066_-"; exonnum "3"; txlen "2581";
chr3	HAVANA	exon	36051674	36051720	0	-	.	gene_id "ENSMUSG00000027709.10"; transcript_id "ENSMUST00000199113.5"; gene_type "protein_coding"; gene_name "Mccc1"; transcript_type "nonsense_mediated_decay"; transcript_name "Mccc1-205"; exon_number 2; exon_id "ENSMUSE00000268511.2"; level 2; protein_id "ENSMUSP00000143266.2"; transcript_support_level "1"; mgi_id "MGI:1919289"; havana_gene "OTTMUSG00000029224.1"; havana_transcript "OTTMUST00000072441.1";
chr3	HAVANA	CDS	36051674	36051720	0	-	1	gene_id "ENSMUSG00000027709.10"; transcript_id "ENSMUST00000199113.5"; gene_type "protein_coding"; gene_name "Mccc1"; transcript_type "nonsense_mediated_decay"; transcript_name "Mccc1-205"; exon_number 2; exon_id "ENSMUSE00000268511.2"; level 2; protein_id "ENSMUSP00000143266.2"; transcript_support_level "1"; mgi_id "MGI:1919289"; havana_gene "OTTMUSG00000029224.1"; havana_transcript "OTTMUST00000072441.1";
chr3	HAVANA	exon	36051674	36051720	0	-	.	gene_id "ENSMUSG00000027709.10"; transcript_id "ENSMUST00000029259.10"; gene_type "protein_coding"; gene_name "Mccc1"; transcript_type "protein_coding"; transcript_name "Mccc1-201"; exon_number 2; exon_id "ENSMUSE00000268511.2"; level 2; protein_id "ENSMUSP00000029259.4"; transcript_support_level "1"; mgi_id "MGI:1919289"; tag "basic"; tag "Ensembl_canonical"; tag "GENCODE_Primary"; tag "appris_principal_1"; tag "CCDS"; ccdsid "CCDS17307.1"; havana_gene "OTTMUSG00000029224.1"; havana_transcript "OTTMUST00000072440.1";
chr3	HAVANA	CDS	36051674	36051720	0	-	1	gene_id "ENSMUSG00000027709.10"; transcript_id "ENSMUST00000029259.10"; gene_type "protein_coding"; gene_name "Mccc1"; transcript_type "protein_coding"; transcript_name "Mccc1-201"; exon_number 2; exon_id "ENSMUSE00000268511.2"; level 2; protein_id "ENSMUSP00000029259.4"; transcript_support_level "1"; mgi_id "MGI:1919289"; tag "basic"; tag "Ensembl_canonical"; tag "GENCODE_Primary"; tag "appris_principal_1"; tag "CCDS"; ccdsid "CCDS17307.1"; havana_gene "OTTMUSG00000029224.1"; havana_transcript "OTTMUST00000072440.1";
chr3	ENSEMBL_gcm37	exon	36051674	36051720	1.68245310637065	-	.	gene_id "ENSMUSG00000027709.10"; transcript_id "ENSMUSG00000027709.10_tx_2"; exon_id "chr3_36051674_36051720_-"; exonnum "2"; txlen "2581";
chr3	HAVANA	CDS	36054630	36054706	0	-	0	gene_id "ENSMUSG00000027709.10"; transcript_id "ENSMUST00000199113.5"; gene_type "protein_coding"; gene_name "Mccc1"; transcript_type "nonsense_mediated_decay"; transcript_name "Mccc1-205"; exon_number 1; exon_id "ENSMUSE00001353417.2"; level 2; protein_id "ENSMUSP00000143266.2"; transcript_support_level "1"; mgi_id "MGI:1919289"; havana_gene "OTTMUSG00000029224.1"; havana_transcript "OTTMUST00000072441.1";
chr3	HAVANA	CDS	36054630	36054706	0	-	0	gene_id "ENSMUSG00000027709.10"; transcript_id "ENSMUST00000029259.10"; gene_type "protein_coding"; gene_name "Mccc1"; transcript_type "protein_coding"; transcript_name "Mccc1-201"; exon_number 1; exon_id "ENSMUSE00000834968.2"; level 2; protein_id "ENSMUSP00000029259.4"; transcript_support_level "1"; mgi_id "MGI:1919289"; tag "basic"; tag "Ensembl_canonical"; tag "GENCODE_Primary"; tag "appris_principal_1"; tag "CCDS"; ccdsid "CCDS17307.1"; havana_gene "OTTMUSG00000029224.1"; havana_transcript "OTTMUST00000072440.1";
chr3	HAVANA	CDS	36054630	36054706	0	-	0	gene_id "ENSMUSG00000027709.10"; transcript_id "ENSMUST00000200162.2"; gene_type "protein_coding"; gene_name "Mccc1"; transcript_type "nonsense_mediated_decay"; transcript_name "Mccc1-206"; exon_number 1; exon_id "ENSMUSE00001346431.2"; level 2; protein_id "ENSMUSP00000143396.2"; transcript_support_level "5"; mgi_id "MGI:1919289"; havana_gene "OTTMUSG00000029224.1"; havana_transcript "OTTMUST00000072461.1";
chr3	HAVANA	exon	36054630	36054758	0	-	.	gene_id "ENSMUSG00000027709.10"; transcript_id "ENSMUST00000199113.5"; gene_type "protein_coding"; gene_name "Mccc1"; transcript_type "nonsense_mediated_decay"; transcript_name "Mccc1-205"; exon_number 1; exon_id "ENSMUSE00001353417.2"; level 2; protein_id "ENSMUSP00000143266.2"; transcript_support_level "1"; mgi_id "MGI:1919289"; havana_gene "OTTMUSG00000029224.1"; havana_transcript "OTTMUST00000072441.1";
chr3	HAVANA	exon	36054630	36054790	0	-	.	gene_id "ENSMUSG00000027709.10"; transcript_id "ENSMUST00000200162.2"; gene_type "protein_coding"; gene_name "Mccc1"; transcript_type "nonsense_mediated_decay"; transcript_name "Mccc1-206"; exon_number 1; exon_id "ENSMUSE00001346431.2"; level 2; protein_id "ENSMUSP00000143396.2"; transcript_support_level "5"; mgi_id "MGI:1919289"; havana_gene "OTTMUSG00000029224.1"; havana_transcript "OTTMUST00000072461.1";
chr3	ENSEMBL_gcm37	exon	36054630	36054790	1.68245310637065	-	.	gene_id "ENSMUSG00000027709.10"; transcript_id "ENSMUSG00000027709.10_tx_2"; exon_id "chr3_36054630_36054790_-"; exonnum "1"; txlen "2581";
chr3	HAVANA	exon	36054630	36054827	0	-	.	gene_id "ENSMUSG00000027709.10"; transcript_id "ENSMUST00000029259.10"; gene_type "protein_coding"; gene_name "Mccc1"; transcript_type "protein_coding"; transcript_name "Mccc1-201"; exon_number 1; exon_id "ENSMUSE00000834968.2"; level 2; protein_id "ENSMUSP00000029259.4"; transcript_support_level "1"; mgi_id "MGI:1919289"; tag "basic"; tag "Ensembl_canonical"; tag "GENCODE_Primary"; tag "appris_principal_1"; tag "CCDS"; ccdsid "CCDS17307.1"; havana_gene "OTTMUSG00000029224.1"; havana_transcript "OTTMUST00000072440.1";
chr3	HAVANA	start_codon	36054704	36054706	0	-	0	gene_id "ENSMUSG00000027709.10"; transcript_id "ENSMUST00000199113.5"; gene_type "protein_coding"; gene_name "Mccc1"; transcript_type "nonsense_mediated_decay"; transcript_name "Mccc1-205"; exon_number 1; exon_id "ENSMUSE00001353417.2"; level 2; protein_id "ENSMUSP00000143266.2"; transcript_support_level "1"; mgi_id "MGI:1919289"; havana_gene "OTTMUSG00000029224.1"; havana_transcript "OTTMUST00000072441.1";
chr3	HAVANA	start_codon	36054704	36054706	0	-	0	gene_id "ENSMUSG00000027709.10"; transcript_id "ENSMUST00000029259.10"; gene_type "protein_coding"; gene_name "Mccc1"; transcript_type "protein_coding"; transcript_name "Mccc1-201"; exon_number 1; exon_id "ENSMUSE00000834968.2"; level 2; protein_id "ENSMUSP00000029259.4"; transcript_support_level "1"; mgi_id "MGI:1919289"; tag "basic"; tag "Ensembl_canonical"; tag "GENCODE_Primary"; tag "appris_principal_1"; tag "CCDS"; ccdsid "CCDS17307.1"; havana_gene "OTTMUSG00000029224.1"; havana_transcript "OTTMUST00000072440.1";
chr3	HAVANA	start_codon	36054704	36054706	0	-	0	gene_id "ENSMUSG00000027709.10"; transcript_id "ENSMUST00000200162.2"; gene_type "protein_coding"; gene_name "Mccc1"; transcript_type "nonsense_mediated_decay"; transcript_name "Mccc1-206"; exon_number 1; exon_id "ENSMUSE00001346431.2"; level 2; protein_id "ENSMUSP00000143396.2"; transcript_support_level "5"; mgi_id "MGI:1919289"; havana_gene "OTTMUSG00000029224.1"; havana_transcript "OTTMUST00000072461.1";
chr3	HAVANA	UTR	36054707	36054758	0	-	.	gene_id "ENSMUSG00000027709.10"; transcript_id "ENSMUST00000199113.5"; gene_type "protein_coding"; gene_name "Mccc1"; transcript_type "nonsense_mediated_decay"; transcript_name "Mccc1-205"; exon_number 1; exon_id "ENSMUSE00001353417.2"; level 2; protein_id "ENSMUSP00000143266.2"; transcript_support_level "1"; mgi_id "MGI:1919289"; havana_gene "OTTMUSG00000029224.1"; havana_transcript "OTTMUST00000072441.1";
chr3	HAVANA	UTR	36054707	36054790	0	-	.	gene_id "ENSMUSG00000027709.10"; transcript_id "ENSMUST00000200162.2"; gene_type "protein_coding"; gene_name "Mccc1"; transcript_type "nonsense_mediated_decay"; transcript_name "Mccc1-206"; exon_number 1; exon_id "ENSMUSE00001346431.2"; level 2; protein_id "ENSMUSP00000143396.2"; transcript_support_level "5"; mgi_id "MGI:1919289"; havana_gene "OTTMUSG00000029224.1"; havana_transcript "OTTMUST00000072461.1";
chr3	HAVANA	UTR	36054707	36054827	0	-	.	gene_id "ENSMUSG00000027709.10"; transcript_id "ENSMUST00000029259.10"; gene_type "protein_coding"; gene_name "Mccc1"; transcript_type "protein_coding"; transcript_name "Mccc1-201"; exon_number 1; exon_id "ENSMUSE00000834968.2"; level 2; protein_id "ENSMUSP00000029259.4"; transcript_support_level "1"; mgi_id "MGI:1919289"; tag "basic"; tag "Ensembl_canonical"; tag "GENCODE_Primary"; tag "appris_principal_1"; tag "CCDS"; ccdsid "CCDS17307.1"; havana_gene "OTTMUSG00000029224.1"; havana_transcript "OTTMUST00000072440.1";
chr3	HAVANA	exon	36061393	36062112	0	-	.	gene_id "ENSMUSG00000047696.17"; transcript_id "ENSMUST00000200469.5"; gene_type "protein_coding"; gene_name "Gm57858"; transcript_type "protein_coding"; transcript_name "Gm57858-203"; exon_number 12; exon_id "ENSMUSE00001348301.2"; level 2; protein_id "ENSMUSP00000142910.2"; transcript_support_level "1"; mgi_id "MGI:2681852"; tag "NMD_exception"; tag "basic"; tag "Ensembl_canonical"; tag "GENCODE_Primary"; tag "appris_principal_1"; tag "CCDS"; ccdsid "CCDS38415.1"; havana_gene "OTTMUSG00000029230.1"; havana_transcript "OTTMUST00000072459.1";
chr3	HAVANA	UTR	36061393	36062112	0	-	.	gene_id "ENSMUSG00000047696.17"; transcript_id "ENSMUST00000200469.5"; gene_type "protein_coding"; gene_name "Gm57858"; transcript_type "protein_coding"; transcript_name "Gm57858-203"; exon_number 12; exon_id "ENSMUSE00001348301.2"; level 2; protein_id "ENSMUSP00000142910.2"; transcript_support_level "1"; mgi_id "MGI:2681852"; tag "NMD_exception"; tag "basic"; tag "Ensembl_canonical"; tag "GENCODE_Primary"; tag "appris_principal_1"; tag "CCDS"; ccdsid "CCDS38415.1"; havana_gene "OTTMUSG00000029230.1"; havana_transcript "OTTMUST00000072459.1";
chr3	ENSEMBL_gcm37	exon	36061393	36062112	0.139359448925755	-	.	gene_id "ENSMUSG00000047696.17"; transcript_id "ENSMUSG00000047696.17_tx_4"; exon_id "chr3_36061393_36062112_-"; exonnum "6"; txlen "1624";
chr3	HAVANA	gene	36061393	36107696	0	-	.	gene_id "ENSMUSG00000047696.17"; gene_type "protein_coding"; gene_name "Gm57858"; level 2; mgi_id "MGI:2681852"; havana_gene "OTTMUSG00000029230.1";
chr3	HAVANA	transcript	36061393	36107696	0	-	.	gene_id "ENSMUSG00000047696.17"; transcript_id "ENSMUST00000200469.5"; gene_type "protein_coding"; gene_name "Gm57858"; transcript_type "protein_coding"; transcript_name "Gm57858-203"; level 2; protein_id "ENSMUSP00000142910.2"; transcript_support_level "1"; mgi_id "MGI:2681852"; tag "NMD_exception"; tag "basic"; tag "Ensembl_canonical"; tag "GENCODE_Primary"; tag "appris_principal_1"; tag "CCDS"; ccdsid "CCDS38415.1"; havana_gene "OTTMUSG00000029230.1"; havana_transcript "OTTMUST00000072459.1";
chr3	HAVANA	UTR	36064748	36064811	0	-	.	gene_id "ENSMUSG00000047696.17"; transcript_id "ENSMUST00000200469.5"; gene_type "protein_coding"; gene_name "Gm57858"; transcript_type "protein_coding"; transcript_name "Gm57858-203"; exon_number 11; exon_id "ENSMUSE00001356972.2"; level 2; protein_id "ENSMUSP00000142910.2"; transcript_support_level "1"; mgi_id "MGI:2681852"; tag "NMD_exception"; tag "basic"; tag "Ensembl_canonical"; tag "GENCODE_Primary"; tag "appris_principal_1"; tag "CCDS"; ccdsid "CCDS38415.1"; havana_gene "OTTMUSG00000029230.1"; havana_transcript "OTTMUST00000072459.1";
chr3	HAVANA	exon	36064748	36064850	0	-	.	gene_id "ENSMUSG00000047696.17"; transcript_id "ENSMUST00000200469.5"; gene_type "protein_coding"; gene_name "Gm57858"; transcript_type "protein_coding"; transcript_name "Gm57858-203"; exon_number 11; exon_id "ENSMUSE00001356972.2"; level 2; protein_id "ENSMUSP00000142910.2"; transcript_support_level "1"; mgi_id "MGI:2681852"; tag "NMD_exception"; tag "basic"; tag "Ensembl_canonical"; tag "GENCODE_Primary"; tag "appris_principal_1"; tag "CCDS"; ccdsid "CCDS38415.1"; havana_gene "OTTMUSG00000029230.1"; havana_transcript "OTTMUST00000072459.1";
chr3	ENSEMBL_gcm37	exon	36064748	36064850	0.139359448925755	-	.	gene_id "ENSMUSG00000047696.17"; transcript_id "ENSMUSG00000047696.17_tx_4"; exon_id "chr3_36064748_36064850_-"; exonnum "5"; txlen "1624";
chr3	HAVANA	stop_codon	36064809	36064811	0	-	0	gene_id "ENSMUSG00000047696.17"; transcript_id "ENSMUST00000200469.5"; gene_type "protein_coding"; gene_name "Gm57858"; transcript_type "protein_coding"; transcript_name "Gm57858-203"; exon_number 11; exon_id "ENSMUSE00001356972.2"; level 2; protein_id "ENSMUSP00000142910.2"; transcript_support_level "1"; mgi_id "MGI:2681852"; tag "NMD_exception"; tag "basic"; tag "Ensembl_canonical"; tag "GENCODE_Primary"; tag "appris_principal_1"; tag "CCDS"; ccdsid "CCDS38415.1"; havana_gene "OTTMUSG00000029230.1"; havana_transcript "OTTMUST00000072459.1";
chr3	ENSEMBL	stop_codon	36064809	36064811	0	-	0	gene_id "ENSMUSG00000047696.17"; transcript_id "ENSMUST00000166644.8"; gene_type "protein_coding"; gene_name "Gm57858"; transcript_type "protein_coding"; transcript_name "Gm57858-201"; exon_number 11; exon_id "ENSMUSE00000880379.2"; level 3; protein_id "ENSMUSP00000132995.3"; transcript_support_level "5"; mgi_id "MGI:2681852"; tag "basic"; tag "appris_principal_1"; tag "CCDS"; ccdsid "CCDS38415.1"; havana_gene "OTTMUSG00000029230.1";
chr3	ENSEMBL	UTR	36064809	36064811	0	-	.	gene_id "ENSMUSG00000047696.17"; transcript_id "ENSMUST00000166644.8"; gene_type "protein_coding"; gene_name "Gm57858"; transcript_type "protein_coding"; transcript_name "Gm57858-201"; exon_number 11; exon_id "ENSMUSE00000880379.2"; level 3; protein_id "ENSMUSP00000132995.3"; transcript_support_level "5"; mgi_id "MGI:2681852"; tag "basic"; tag "appris_principal_1"; tag "CCDS"; ccdsid "CCDS38415.1"; havana_gene "OTTMUSG00000029230.1";
chr3	ENSEMBL	exon	36064809	36064850	0	-	.	gene_id "ENSMUSG00000047696.17"; transcript_id "ENSMUST00000166644.8"; gene_type "protein_coding"; gene_name "Gm57858"; transcript_type "protein_coding"; transcript_name "Gm57858-201"; exon_number 11; exon_id "ENSMUSE00000880379.2"; level 3; protein_id "ENSMUSP00000132995.3"; transcript_support_level "5"; mgi_id "MGI:2681852"; tag "basic"; tag "appris_principal_1"; tag "CCDS"; ccdsid "CCDS38415.1"; havana_gene "OTTMUSG00000029230.1";
chr3	ENSEMBL	transcript	36064809	36107681	0	-	.	gene_id "ENSMUSG00000047696.17"; transcript_id "ENSMUST00000166644.8"; gene_type "protein_coding"; gene_name "Gm57858"; transcript_type "protein_coding"; transcript_name "Gm57858-201"; level 3; protein_id "ENSMUSP00000132995.3"; transcript_support_level "5"; mgi_id "MGI:2681852"; tag "basic"; tag "appris_principal_1"; tag "CCDS"; ccdsid "CCDS38415.1"; havana_gene "OTTMUSG00000029230.1";
chr3	HAVANA	CDS	36064812	36064850	0	-	0	gene_id "ENSMUSG00000047696.17"; transcript_id "ENSMUST00000200469.5"; gene_type "protein_coding"; gene_name "Gm57858"; transcript_type "protein_coding"; transcript_name "Gm57858-203"; exon_number 11; exon_id "ENSMUSE00001356972.2"; level 2; protein_id "ENSMUSP00000142910.2"; transcript_support_level "1"; mgi_id "MGI:2681852"; tag "NMD_exception"; tag "basic"; tag "Ensembl_canonical"; tag "GENCODE_Primary"; tag "appris_principal_1"; tag "CCDS"; ccdsid "CCDS38415.1"; havana_gene "OTTMUSG00000029230.1"; havana_transcript "OTTMUST00000072459.1";
chr3	ENSEMBL	CDS	36064812	36064850	0	-	0	gene_id "ENSMUSG00000047696.17"; transcript_id "ENSMUST00000166644.8"; gene_type "protein_coding"; gene_name "Gm57858"; transcript_type "protein_coding"; transcript_name "Gm57858-201"; exon_number 11; exon_id "ENSMUSE00000880379.2"; level 3; protein_id "ENSMUSP00000132995.3"; transcript_support_level "5"; mgi_id "MGI:2681852"; tag "basic"; tag "appris_principal_1"; tag "CCDS"; ccdsid "CCDS38415.1"; havana_gene "OTTMUSG00000029230.1";
chr3	HAVANA	exon	36069394	36074355	0	-	.	gene_id "ENSMUSG00000047696.17"; transcript_id "ENSMUST00000196964.2"; gene_type "protein_coding"; gene_name "Gm57858"; transcript_type "nonsense_mediated_decay"; transcript_name "Gm57858-202"; exon_number 8; exon_id "ENSMUSE00001348673.2"; level 2; protein_id "ENSMUSP00000142406.2"; transcript_support_level "1"; mgi_id "MGI:2681852"; havana_gene "OTTMUSG00000029230.1"; havana_transcript "OTTMUST00000072460.1";
chr3	HAVANA	UTR	36069394	36074355	0	-	.	gene_id "ENSMUSG00000047696.17"; transcript_id "ENSMUST00000196964.2"; gene_type "protein_coding"; gene_name "Gm57858"; transcript_type "nonsense_mediated_decay"; transcript_name "Gm57858-202"; exon_number 8; exon_id "ENSMUSE00001348673.2"; level 2; protein_id "ENSMUSP00000142406.2"; transcript_support_level "1"; mgi_id "MGI:2681852"; havana_gene "OTTMUSG00000029230.1"; havana_transcript "OTTMUST00000072460.1";
chr3	HAVANA	transcript	36069394	36107681	0	-	.	gene_id "ENSMUSG00000047696.17"; transcript_id "ENSMUST00000196964.2"; gene_type "protein_coding"; gene_name "Gm57858"; transcript_type "nonsense_mediated_decay"; transcript_name "Gm57858-202"; level 2; protein_id "ENSMUSP00000142406.2"; transcript_support_level "1"; mgi_id "MGI:2681852"; havana_gene "OTTMUSG00000029230.1"; havana_transcript "OTTMUST00000072460.1";
chr3	HAVANA	exon	36071823	36072045	0	-	.	gene_id "ENSMUSG00000047696.17"; transcript_id "ENSMUST00000200469.5"; gene_type "protein_coding"; gene_name "Gm57858"; transcript_type "protein_coding"; transcript_name "Gm57858-203"; exon_number 10; exon_id "ENSMUSE00000454276.4"; level 2; protein_id "ENSMUSP00000142910.2"; transcript_support_level "1"; mgi_id "MGI:2681852"; tag "NMD_exception"; tag "basic"; tag "Ensembl_canonical"; tag "GENCODE_Primary"; tag "appris_principal_1"; tag "CCDS"; ccdsid "CCDS38415.1"; havana_gene "OTTMUSG00000029230.1"; havana_transcript "OTTMUST00000072459.1";
chr3	HAVANA	CDS	36071823	36072045	0	-	1	gene_id "ENSMUSG00000047696.17"; transcript_id "ENSMUST00000200469.5"; gene_type "protein_coding"; gene_name "Gm57858"; transcript_type "protein_coding"; transcript_name "Gm57858-203"; exon_number 10; exon_id "ENSMUSE00000454276.4"; level 2; protein_id "ENSMUSP00000142910.2"; transcript_support_level "1"; mgi_id "MGI:2681852"; tag "NMD_exception"; tag "basic"; tag "Ensembl_canonical"; tag "GENCODE_Primary"; tag "appris_principal_1"; tag "CCDS"; ccdsid "CCDS38415.1"; havana_gene "OTTMUSG00000029230.1"; havana_transcript "OTTMUST00000072459.1";
chr3	ENSEMBL	exon	36071823	36072045	0	-	.	gene_id "ENSMUSG00000047696.17"; transcript_id "ENSMUST00000166644.8"; gene_type "protein_coding"; gene_name "Gm57858"; transcript_type "protein_coding"; transcript_name "Gm57858-201"; exon_number 10; exon_id "ENSMUSE00000454276.4"; level 3; protein_id "ENSMUSP00000132995.3"; transcript_support_level "5"; mgi_id "MGI:2681852"; tag "basic"; tag "appris_principal_1"; tag "CCDS"; ccdsid "CCDS38415.1"; havana_gene "OTTMUSG00000029230.1";
chr3	ENSEMBL	CDS	36071823	36072045	0	-	1	gene_id "ENSMUSG00000047696.17"; transcript_id "ENSMUST00000166644.8"; gene_type "protein_coding"; gene_name "Gm57858"; transcript_type "protein_coding"; transcript_name "Gm57858-201"; exon_number 10; exon_id "ENSMUSE00000454276.4"; level 3; protein_id "ENSMUSP00000132995.3"; transcript_support_level "5"; mgi_id "MGI:2681852"; tag "basic"; tag "appris_principal_1"; tag "CCDS"; ccdsid "CCDS38415.1"; havana_gene "OTTMUSG00000029230.1";
chr3	ENSEMBL_gcm37	exon	36071823	36072045	0.139359448925755	-	.	gene_id "ENSMUSG00000047696.17"; transcript_id "ENSMUSG00000047696.17_tx_4"; exon_id "chr3_36071823_36072045_-"; exonnum "4"; txlen "1624";
chr3	HAVANA	exon	36072983	36073197	0	-	.	gene_id "ENSMUSG00000047696.17"; transcript_id "ENSMUST00000200469.5"; gene_type "protein_coding"; gene_name "Gm57858"; transcript_type "protein_coding"; transcript_name "Gm57858-203"; exon_number 9; exon_id "ENSMUSE00000339500.5"; level 2; protein_id "ENSMUSP00000142910.2"; transcript_support_level "1"; mgi_id "MGI:2681852"; tag "NMD_exception"; tag "basic"; tag "Ensembl_canonical"; tag "GENCODE_Primary"; tag "appris_principal_1"; tag "CCDS"; ccdsid "CCDS38415.1"; havana_gene "OTTMUSG00000029230.1"; havana_transcript "OTTMUST00000072459.1";
chr3	HAVANA	CDS	36072983	36073197	0	-	0	gene_id "ENSMUSG00000047696.17"; transcript_id "ENSMUST00000200469.5"; gene_type "protein_coding"; gene_name "Gm57858"; transcript_type "protein_coding"; transcript_name "Gm57858-203"; exon_number 9; exon_id "ENSMUSE00000339500.5"; level 2; protein_id "ENSMUSP00000142910.2"; transcript_support_level "1"; mgi_id "MGI:2681852"; tag "NMD_exception"; tag "basic"; tag "Ensembl_canonical"; tag "GENCODE_Primary"; tag "appris_principal_1"; tag "CCDS"; ccdsid "CCDS38415.1"; havana_gene "OTTMUSG00000029230.1"; havana_transcript "OTTMUST00000072459.1";
chr3	ENSEMBL	exon	36072983	36073197	0	-	.	gene_id "ENSMUSG00000047696.17"; transcript_id "ENSMUST00000166644.8"; gene_type "protein_coding"; gene_name "Gm57858"; transcript_type "protein_coding"; transcript_name "Gm57858-201"; exon_number 9; exon_id "ENSMUSE00000339500.5"; level 3; protein_id "ENSMUSP00000132995.3"; transcript_support_level "5"; mgi_id "MGI:2681852"; tag "basic"; tag "appris_principal_1"; tag "CCDS"; ccdsid "CCDS38415.1"; havana_gene "OTTMUSG00000029230.1";
chr3	ENSEMBL	CDS	36072983	36073197	0	-	0	gene_id "ENSMUSG00000047696.17"; transcript_id "ENSMUST00000166644.8"; gene_type "protein_coding"; gene_name "Gm57858"; transcript_type "protein_coding"; transcript_name "Gm57858-201"; exon_number 9; exon_id "ENSMUSE00000339500.5"; level 3; protein_id "ENSMUSP00000132995.3"; transcript_support_level "5"; mgi_id "MGI:2681852"; tag "basic"; tag "appris_principal_1"; tag "CCDS"; ccdsid "CCDS38415.1"; havana_gene "OTTMUSG00000029230.1";
chr3	ENSEMBL_gcm37	exon	36072983	36073197	0.139359448925755	-	.	gene_id "ENSMUSG00000047696.17"; transcript_id "ENSMUSG00000047696.17_tx_4"; exon_id "chr3_36072983_36073197_-"; exonnum "3"; txlen "1624";
chr3	HAVANA	exon	36074065	36074355	0	-	.	gene_id "ENSMUSG00000047696.17"; transcript_id "ENSMUST00000200469.5"; gene_type "protein_coding"; gene_name "Gm57858"; transcript_type "protein_coding"; transcript_name "Gm57858-203"; exon_number 8; exon_id "ENSMUSE00000568906.2"; level 2; protein_id "ENSMUSP00000142910.2"; transcript_support_level "1"; mgi_id "MGI:2681852"; tag "NMD_exception"; tag "basic"; tag "Ensembl_canonical"; tag "GENCODE_Primary"; tag "appris_principal_1"; tag "CCDS"; ccdsid "CCDS38415.1"; havana_gene "OTTMUSG00000029230.1"; havana_transcript "OTTMUST00000072459.1";
chr3	HAVANA	CDS	36074065	36074355	0	-	0	gene_id "ENSMUSG00000047696.17"; transcript_id "ENSMUST00000200469.5"; gene_type "protein_coding"; gene_name "Gm57858"; transcript_type "protein_coding"; transcript_name "Gm57858-203"; exon_number 8; exon_id "ENSMUSE00000568906.2"; level 2; protein_id "ENSMUSP00000142910.2"; transcript_support_level "1"; mgi_id "MGI:2681852"; tag "NMD_exception"; tag "basic"; tag "Ensembl_canonical"; tag "GENCODE_Primary"; tag "appris_principal_1"; tag "CCDS"; ccdsid "CCDS38415.1"; havana_gene "OTTMUSG00000029230.1"; havana_transcript "OTTMUST00000072459.1";
chr3	ENSEMBL	exon	36074065	36074355	0	-	.	gene_id "ENSMUSG00000047696.17"; transcript_id "ENSMUST00000166644.8"; gene_type "protein_coding"; gene_name "Gm57858"; transcript_type "protein_coding"; transcript_name "Gm57858-201"; exon_number 8; exon_id "ENSMUSE00000568906.2"; level 3; protein_id "ENSMUSP00000132995.3"; transcript_support_level "5"; mgi_id "MGI:2681852"; tag "basic"; tag "appris_principal_1"; tag "CCDS"; ccdsid "CCDS38415.1"; havana_gene "OTTMUSG00000029230.1";
chr3	ENSEMBL	CDS	36074065	36074355	0	-	0	gene_id "ENSMUSG00000047696.17"; transcript_id "ENSMUST00000166644.8"; gene_type "protein_coding"; gene_name "Gm57858"; transcript_type "protein_coding"; transcript_name "Gm57858-201"; exon_number 8; exon_id "ENSMUSE00000568906.2"; level 3; protein_id "ENSMUSP00000132995.3"; transcript_support_level "5"; mgi_id "MGI:2681852"; tag "basic"; tag "appris_principal_1"; tag "CCDS"; ccdsid "CCDS38415.1"; havana_gene "OTTMUSG00000029230.1";
chr3	ENSEMBL_gcm37	exon	36074065	36074355	0.431350966771506	-	.	gene_id "ENSMUSG00000047696.17"; transcript_id "ENSMUSG00000047696.17_tx_2"; exon_id "chr3_36074065_36074355_-"; exonnum "6"; txlen "988";
chr3	ENSEMBL_gcm37	exon	36074065	36074355	0.139359448925755	-	.	gene_id "ENSMUSG00000047696.17"; transcript_id "ENSMUSG00000047696.17_tx_4"; exon_id "chr3_36074065_36074355_-"; exonnum "2"; txlen "1624";
chr3	ENSEMBL_gcm37	exon	36074065	36074355	0.0633176076635416	-	.	gene_id "ENSMUSG00000047696.17"; transcript_id "ENSMUSG00000047696.17_tx_7"; exon_id "chr3_36074065_36074355_-"; exonnum "5"; txlen "850";
chr3	sragcm37_ss	exon	36076624	36076695	0.139359448925755	-	.	gene_id "ENSMUSG00000047696.17"; transcript_id "ENSMUSG00000047696.17_tx_4"; exon_id "chr3_36076624_36076695_-"; exonnum "1"; txlen "1624";
chr3	HAVANA	exon	36079497	36079590	0	-	.	gene_id "ENSMUSG00000047696.17"; transcript_id "ENSMUST00000200469.5"; gene_type "protein_coding"; gene_name "Gm57858"; transcript_type "protein_coding"; transcript_name "Gm57858-203"; exon_number 7; exon_id "ENSMUSE00001263895.2"; level 2; protein_id "ENSMUSP00000142910.2"; transcript_support_level "1"; mgi_id "MGI:2681852"; tag "NMD_exception"; tag "basic"; tag "Ensembl_canonical"; tag "GENCODE_Primary"; tag "appris_principal_1"; tag "CCDS"; ccdsid "CCDS38415.1"; havana_gene "OTTMUSG00000029230.1"; havana_transcript "OTTMUST00000072459.1";
chr3	HAVANA	CDS	36079497	36079590	0	-	1	gene_id "ENSMUSG00000047696.17"; transcript_id "ENSMUST00000200469.5"; gene_type "protein_coding"; gene_name "Gm57858"; transcript_type "protein_coding"; transcript_name "Gm57858-203"; exon_number 7; exon_id "ENSMUSE00001263895.2"; level 2; protein_id "ENSMUSP00000142910.2"; transcript_support_level "1"; mgi_id "MGI:2681852"; tag "NMD_exception"; tag "basic"; tag "Ensembl_canonical"; tag "GENCODE_Primary"; tag "appris_principal_1"; tag "CCDS"; ccdsid "CCDS38415.1"; havana_gene "OTTMUSG00000029230.1"; havana_transcript "OTTMUST00000072459.1";
chr3	ENSEMBL	exon	36079497	36079590	0	-	.	gene_id "ENSMUSG00000047696.17"; transcript_id "ENSMUST00000166644.8"; gene_type "protein_coding"; gene_name "Gm57858"; transcript_type "protein_coding"; transcript_name "Gm57858-201"; exon_number 7; exon_id "ENSMUSE00001263895.2"; level 3; protein_id "ENSMUSP00000132995.3"; transcript_support_level "5"; mgi_id "MGI:2681852"; tag "basic"; tag "appris_principal_1"; tag "CCDS"; ccdsid "CCDS38415.1"; havana_gene "OTTMUSG00000029230.1";
chr3	ENSEMBL	CDS	36079497	36079590	0	-	1	gene_id "ENSMUSG00000047696.17"; transcript_id "ENSMUST00000166644.8"; gene_type "protein_coding"; gene_name "Gm57858"; transcript_type "protein_coding"; transcript_name "Gm57858-201"; exon_number 7; exon_id "ENSMUSE00001263895.2"; level 3; protein_id "ENSMUSP00000132995.3"; transcript_support_level "5"; mgi_id "MGI:2681852"; tag "basic"; tag "appris_principal_1"; tag "CCDS"; ccdsid "CCDS38415.1"; havana_gene "OTTMUSG00000029230.1";
chr3	HAVANA	exon	36079497	36079590	0	-	.	gene_id "ENSMUSG00000047696.17"; transcript_id "ENSMUST00000196964.2"; gene_type "protein_coding"; gene_name "Gm57858"; transcript_type "nonsense_mediated_decay"; transcript_name "Gm57858-202"; exon_number 7; exon_id "ENSMUSE00001357777.2"; level 2; protein_id "ENSMUSP00000142406.2"; transcript_support_level "1"; mgi_id "MGI:2681852"; havana_gene "OTTMUSG00000029230.1"; havana_transcript "OTTMUST00000072460.1";
chr3	HAVANA	UTR	36079497	36079590	0	-	.	gene_id "ENSMUSG00000047696.17"; transcript_id "ENSMUST00000196964.2"; gene_type "protein_coding"; gene_name "Gm57858"; transcript_type "nonsense_mediated_decay"; transcript_name "Gm57858-202"; exon_number 7; exon_id "ENSMUSE00001357777.2"; level 2; protein_id "ENSMUSP00000142406.2"; transcript_support_level "1"; mgi_id "MGI:2681852"; havana_gene "OTTMUSG00000029230.1"; havana_transcript "OTTMUST00000072460.1";
chr3	ENSEMBL_gcm37	exon	36079497	36079590	0.431350966771506	-	.	gene_id "ENSMUSG00000047696.17"; transcript_id "ENSMUSG00000047696.17_tx_2"; exon_id "chr3_36079497_36079590_-"; exonnum "5"; txlen "988";
chr3	ENSEMBL_gcm37	exon	36079497	36079590	0.0633176076635416	-	.	gene_id "ENSMUSG00000047696.17"; transcript_id "ENSMUSG00000047696.17_tx_7"; exon_id "chr3_36079497_36079590_-"; exonnum "4"; txlen "850";
chr3	ENSEMBL_gcm37	exon	36079497	36079590	0.0419117974390822	-	.	gene_id "ENSMUSG00000047696.17"; transcript_id "ENSMUSG00000047696.17_tx_9"; exon_id "chr3_36079497_36079590_-"; exonnum "5"; txlen "753";
chr3	HAVANA	UTR	36080004	36080038	0	-	.	gene_id "ENSMUSG00000047696.17"; transcript_id "ENSMUST00000196964.2"; gene_type "protein_coding"; gene_name "Gm57858"; transcript_type "nonsense_mediated_decay"; transcript_name "Gm57858-202"; exon_number 6; exon_id "ENSMUSE00001354007.2"; level 2; protein_id "ENSMUSP00000142406.2"; transcript_support_level "1"; mgi_id "MGI:2681852"; havana_gene "OTTMUSG00000029230.1"; havana_transcript "OTTMUST00000072460.1";
chr3	HAVANA	exon	36080004	36080119	0	-	.	gene_id "ENSMUSG00000047696.17"; transcript_id "ENSMUST00000196964.2"; gene_type "protein_coding"; gene_name "Gm57858"; transcript_type "nonsense_mediated_decay"; transcript_name "Gm57858-202"; exon_number 6; exon_id "ENSMUSE00001354007.2"; level 2; protein_id "ENSMUSP00000142406.2"; transcript_support_level "1"; mgi_id "MGI:2681852"; havana_gene "OTTMUSG00000029230.1"; havana_transcript "OTTMUST00000072460.1";
chr3	HAVANA	stop_codon	36080036	36080038	0	-	0	gene_id "ENSMUSG00000047696.17"; transcript_id "ENSMUST00000196964.2"; gene_type "protein_coding"; gene_name "Gm57858"; transcript_type "nonsense_mediated_decay"; transcript_name "Gm57858-202"; exon_number 6; exon_id "ENSMUSE00001354007.2"; level 2; protein_id "ENSMUSP00000142406.2"; transcript_support_level "1"; mgi_id "MGI:2681852"; havana_gene "OTTMUSG00000029230.1"; havana_transcript "OTTMUST00000072460.1";
chr3	HAVANA	CDS	36080039	36080119	0	-	0	gene_id "ENSMUSG00000047696.17"; transcript_id "ENSMUST00000196964.2"; gene_type "protein_coding"; gene_name "Gm57858"; transcript_type "nonsense_mediated_decay"; transcript_name "Gm57858-202"; exon_number 6; exon_id "ENSMUSE00001354007.2"; level 2; protein_id "ENSMUSP00000142406.2"; transcript_support_level "1"; mgi_id "MGI:2681852"; havana_gene "OTTMUSG00000029230.1"; havana_transcript "OTTMUST00000072460.1";
chr3	HAVANA	exon	36080058	36080119	0	-	.	gene_id "ENSMUSG00000047696.17"; transcript_id "ENSMUST00000200469.5"; gene_type "protein_coding"; gene_name "Gm57858"; transcript_type "protein_coding"; transcript_name "Gm57858-203"; exon_number 6; exon_id "ENSMUSE00000454291.4"; level 2; protein_id "ENSMUSP00000142910.2"; transcript_support_level "1"; mgi_id "MGI:2681852"; tag "NMD_exception"; tag "basic"; tag "Ensembl_canonical"; tag "GENCODE_Primary"; tag "appris_principal_1"; tag "CCDS"; ccdsid "CCDS38415.1"; havana_gene "OTTMUSG00000029230.1"; havana_transcript "OTTMUST00000072459.1";
chr3	HAVANA	CDS	36080058	36080119	0	-	0	gene_id "ENSMUSG00000047696.17"; transcript_id "ENSMUST00000200469.5"; gene_type "protein_coding"; gene_name "Gm57858"; transcript_type "protein_coding"; transcript_name "Gm57858-203"; exon_number 6; exon_id "ENSMUSE00000454291.4"; level 2; protein_id "ENSMUSP00000142910.2"; transcript_support_level "1"; mgi_id "MGI:2681852"; tag "NMD_exception"; tag "basic"; tag "Ensembl_canonical"; tag "GENCODE_Primary"; tag "appris_principal_1"; tag "CCDS"; ccdsid "CCDS38415.1"; havana_gene "OTTMUSG00000029230.1"; havana_transcript "OTTMUST00000072459.1";
chr3	ENSEMBL	exon	36080058	36080119	0	-	.	gene_id "ENSMUSG00000047696.17"; transcript_id "ENSMUST00000166644.8"; gene_type "protein_coding"; gene_name "Gm57858"; transcript_type "protein_coding"; transcript_name "Gm57858-201"; exon_number 6; exon_id "ENSMUSE00000454291.4"; level 3; protein_id "ENSMUSP00000132995.3"; transcript_support_level "5"; mgi_id "MGI:2681852"; tag "basic"; tag "appris_principal_1"; tag "CCDS"; ccdsid "CCDS38415.1"; havana_gene "OTTMUSG00000029230.1";
chr3	ENSEMBL	CDS	36080058	36080119	0	-	0	gene_id "ENSMUSG00000047696.17"; transcript_id "ENSMUST00000166644.8"; gene_type "protein_coding"; gene_name "Gm57858"; transcript_type "protein_coding"; transcript_name "Gm57858-201"; exon_number 6; exon_id "ENSMUSE00000454291.4"; level 3; protein_id "ENSMUSP00000132995.3"; transcript_support_level "5"; mgi_id "MGI:2681852"; tag "basic"; tag "appris_principal_1"; tag "CCDS"; ccdsid "CCDS38415.1"; havana_gene "OTTMUSG00000029230.1";
chr3	ENSEMBL_gcm37	exon	36080058	36080119	0.431350966771506	-	.	gene_id "ENSMUSG00000047696.17"; transcript_id "ENSMUSG00000047696.17_tx_2"; exon_id "chr3_36080058_36080119_-"; exonnum "4"; txlen "988";
chr3	ENSEMBL_gcm37	exon	36080058	36080119	0.0633176076635416	-	.	gene_id "ENSMUSG00000047696.17"; transcript_id "ENSMUSG00000047696.17_tx_7"; exon_id "chr3_36080058_36080119_-"; exonnum "3"; txlen "850";
chr3	ENSEMBL_gcm37	exon	36080058	36080119	0.0419117974390822	-	.	gene_id "ENSMUSG00000047696.17"; transcript_id "ENSMUSG00000047696.17_tx_9"; exon_id "chr3_36080058_36080119_-"; exonnum "4"; txlen "753";
chr3	sragcm37_es	exon	36086604	36086870	0.0199119819031371	-	.	gene_id "ENSMUSG00000047696.17"; transcript_id "ENSMUSG00000047696.17_tx_10"; exon_id "chr3_36086604_36086870_-"; exonnum "6"; txlen "1025";
chr3	sragcm37_es	exon	36086604	36086870	0.0419117974390822	-	.	gene_id "ENSMUSG00000047696.17"; transcript_id "ENSMUSG00000047696.17_tx_8"; exon_id "chr3_36086604_36086870_-"; exonnum "4"; txlen "864";
chr3	HAVANA	exon	36086957	36087094	0	-	.	gene_id "ENSMUSG00000047696.17"; transcript_id "ENSMUST00000200469.5"; gene_type "protein_coding"; gene_name "Gm57858"; transcript_type "protein_coding"; transcript_name "Gm57858-203"; exon_number 5; exon_id "ENSMUSE00000397392.4"; level 2; protein_id "ENSMUSP00000142910.2"; transcript_support_level "1"; mgi_id "MGI:2681852"; tag "NMD_exception"; tag "basic"; tag "Ensembl_canonical"; tag "GENCODE_Primary"; tag "appris_principal_1"; tag "CCDS"; ccdsid "CCDS38415.1"; havana_gene "OTTMUSG00000029230.1"; havana_transcript "OTTMUST00000072459.1";
chr3	HAVANA	CDS	36086957	36087094	0	-	0	gene_id "ENSMUSG00000047696.17"; transcript_id "ENSMUST00000200469.5"; gene_type "protein_coding"; gene_name "Gm57858"; transcript_type "protein_coding"; transcript_name "Gm57858-203"; exon_number 5; exon_id "ENSMUSE00000397392.4"; level 2; protein_id "ENSMUSP00000142910.2"; transcript_support_level "1"; mgi_id "MGI:2681852"; tag "NMD_exception"; tag "basic"; tag "Ensembl_canonical"; tag "GENCODE_Primary"; tag "appris_principal_1"; tag "CCDS"; ccdsid "CCDS38415.1"; havana_gene "OTTMUSG00000029230.1"; havana_transcript "OTTMUST00000072459.1";
chr3	ENSEMBL	exon	36086957	36087094	0	-	.	gene_id "ENSMUSG00000047696.17"; transcript_id "ENSMUST00000166644.8"; gene_type "protein_coding"; gene_name "Gm57858"; transcript_type "protein_coding"; transcript_name "Gm57858-201"; exon_number 5; exon_id "ENSMUSE00000397392.4"; level 3; protein_id "ENSMUSP00000132995.3"; transcript_support_level "5"; mgi_id "MGI:2681852"; tag "basic"; tag "appris_principal_1"; tag "CCDS"; ccdsid "CCDS38415.1"; havana_gene "OTTMUSG00000029230.1";
chr3	ENSEMBL	CDS	36086957	36087094	0	-	0	gene_id "ENSMUSG00000047696.17"; transcript_id "ENSMUST00000166644.8"; gene_type "protein_coding"; gene_name "Gm57858"; transcript_type "protein_coding"; transcript_name "Gm57858-201"; exon_number 5; exon_id "ENSMUSE00000397392.4"; level 3; protein_id "ENSMUSP00000132995.3"; transcript_support_level "5"; mgi_id "MGI:2681852"; tag "basic"; tag "appris_principal_1"; tag "CCDS"; ccdsid "CCDS38415.1"; havana_gene "OTTMUSG00000029230.1";
chr3	HAVANA	exon	36086957	36087094	0	-	.	gene_id "ENSMUSG00000047696.17"; transcript_id "ENSMUST00000196964.2"; gene_type "protein_coding"; gene_name "Gm57858"; transcript_type "nonsense_mediated_decay"; transcript_name "Gm57858-202"; exon_number 5; exon_id "ENSMUSE00000397392.4"; level 2; protein_id "ENSMUSP00000142406.2"; transcript_support_level "1"; mgi_id "MGI:2681852"; havana_gene "OTTMUSG00000029230.1"; havana_transcript "OTTMUST00000072460.1";
chr3	HAVANA	CDS	36086957	36087094	0	-	0	gene_id "ENSMUSG00000047696.17"; transcript_id "ENSMUST00000196964.2"; gene_type "protein_coding"; gene_name "Gm57858"; transcript_type "nonsense_mediated_decay"; transcript_name "Gm57858-202"; exon_number 5; exon_id "ENSMUSE00000397392.4"; level 2; protein_id "ENSMUSP00000142406.2"; transcript_support_level "1"; mgi_id "MGI:2681852"; havana_gene "OTTMUSG00000029230.1"; havana_transcript "OTTMUST00000072460.1";
chr3	ENSEMBL_gcm37	exon	36086957	36087094	0.0199119819031371	-	.	gene_id "ENSMUSG00000047696.17"; transcript_id "ENSMUSG00000047696.17_tx_10"; exon_id "chr3_36086957_36087094_-"; exonnum "5"; txlen "1025";
chr3	ENSEMBL_gcm37	exon	36086957	36087094	0.431350966771506	-	.	gene_id "ENSMUSG00000047696.17"; transcript_id "ENSMUSG00000047696.17_tx_2"; exon_id "chr3_36086957_36087094_-"; exonnum "3"; txlen "988";
chr3	ENSEMBL_gcm37	exon	36086957	36087094	0.0419117974390822	-	.	gene_id "ENSMUSG00000047696.17"; transcript_id "ENSMUSG00000047696.17_tx_8"; exon_id "chr3_36086957_36087094_-"; exonnum "3"; txlen "864";
chr3	ENSEMBL_gcm37	exon	36086957	36087094	0.0419117974390822	-	.	gene_id "ENSMUSG00000047696.17"; transcript_id "ENSMUSG00000047696.17_tx_9"; exon_id "chr3_36086957_36087094_-"; exonnum "3"; txlen "753";
chr3	HAVANA	exon	36089425	36089608	0	-	.	gene_id "ENSMUSG00000047696.17"; transcript_id "ENSMUST00000200469.5"; gene_type "protein_coding"; gene_name "Gm57858"; transcript_type "protein_coding"; transcript_name "Gm57858-203"; exon_number 4; exon_id "ENSMUSE00000357314.4"; level 2; protein_id "ENSMUSP00000142910.2"; transcript_support_level "1"; mgi_id "MGI:2681852"; tag "NMD_exception"; tag "basic"; tag "Ensembl_canonical"; tag "GENCODE_Primary"; tag "appris_principal_1"; tag "CCDS"; ccdsid "CCDS38415.1"; havana_gene "OTTMUSG00000029230.1"; havana_transcript "OTTMUST00000072459.1";
chr3	HAVANA	CDS	36089425	36089608	0	-	1	gene_id "ENSMUSG00000047696.17"; transcript_id "ENSMUST00000200469.5"; gene_type "protein_coding"; gene_name "Gm57858"; transcript_type "protein_coding"; transcript_name "Gm57858-203"; exon_number 4; exon_id "ENSMUSE00000357314.4"; level 2; protein_id "ENSMUSP00000142910.2"; transcript_support_level "1"; mgi_id "MGI:2681852"; tag "NMD_exception"; tag "basic"; tag "Ensembl_canonical"; tag "GENCODE_Primary"; tag "appris_principal_1"; tag "CCDS"; ccdsid "CCDS38415.1"; havana_gene "OTTMUSG00000029230.1"; havana_transcript "OTTMUST00000072459.1";
chr3	ENSEMBL	exon	36089425	36089608	0	-	.	gene_id "ENSMUSG00000047696.17"; transcript_id "ENSMUST00000166644.8"; gene_type "protein_coding"; gene_name "Gm57858"; transcript_type "protein_coding"; transcript_name "Gm57858-201"; exon_number 4; exon_id "ENSMUSE00000357314.4"; level 3; protein_id "ENSMUSP00000132995.3"; transcript_support_level "5"; mgi_id "MGI:2681852"; tag "basic"; tag "appris_principal_1"; tag "CCDS"; ccdsid "CCDS38415.1"; havana_gene "OTTMUSG00000029230.1";
chr3	ENSEMBL	CDS	36089425	36089608	0	-	1	gene_id "ENSMUSG00000047696.17"; transcript_id "ENSMUST00000166644.8"; gene_type "protein_coding"; gene_name "Gm57858"; transcript_type "protein_coding"; transcript_name "Gm57858-201"; exon_number 4; exon_id "ENSMUSE00000357314.4"; level 3; protein_id "ENSMUSP00000132995.3"; transcript_support_level "5"; mgi_id "MGI:2681852"; tag "basic"; tag "appris_principal_1"; tag "CCDS"; ccdsid "CCDS38415.1"; havana_gene "OTTMUSG00000029230.1";
chr3	HAVANA	exon	36089425	36089608	0	-	.	gene_id "ENSMUSG00000047696.17"; transcript_id "ENSMUST00000196964.2"; gene_type "protein_coding"; gene_name "Gm57858"; transcript_type "nonsense_mediated_decay"; transcript_name "Gm57858-202"; exon_number 4; exon_id "ENSMUSE00000357314.4"; level 2; protein_id "ENSMUSP00000142406.2"; transcript_support_level "1"; mgi_id "MGI:2681852"; havana_gene "OTTMUSG00000029230.1"; havana_transcript "OTTMUST00000072460.1";
chr3	HAVANA	CDS	36089425	36089608	0	-	1	gene_id "ENSMUSG00000047696.17"; transcript_id "ENSMUST00000196964.2"; gene_type "protein_coding"; gene_name "Gm57858"; transcript_type "nonsense_mediated_decay"; transcript_name "Gm57858-202"; exon_number 4; exon_id "ENSMUSE00000357314.4"; level 2; protein_id "ENSMUSP00000142406.2"; transcript_support_level "1"; mgi_id "MGI:2681852"; havana_gene "OTTMUSG00000029230.1"; havana_transcript "OTTMUST00000072460.1";
chr3	ENSEMBL_gcm37	exon	36089425	36089608	0.0199119819031371	-	.	gene_id "ENSMUSG00000047696.17"; transcript_id "ENSMUSG00000047696.17_tx_10"; exon_id "chr3_36089425_36089608_-"; exonnum "4"; txlen "1025";
chr3	ENSEMBL_gcm37	exon	36089425	36089608	0.431350966771506	-	.	gene_id "ENSMUSG00000047696.17"; transcript_id "ENSMUSG00000047696.17_tx_2"; exon_id "chr3_36089425_36089608_-"; exonnum "2"; txlen "988";
chr3	ENSEMBL_gcm37	exon	36089425	36089608	0.0633176076635416	-	.	gene_id "ENSMUSG00000047696.17"; transcript_id "ENSMUSG00000047696.17_tx_7"; exon_id "chr3_36089425_36089608_-"; exonnum "2"; txlen "850";
chr3	ENSEMBL_gcm37	exon	36089425	36089608	0.0419117974390822	-	.	gene_id "ENSMUSG00000047696.17"; transcript_id "ENSMUSG00000047696.17_tx_8"; exon_id "chr3_36089425_36089608_-"; exonnum "2"; txlen "864";
chr3	ENSEMBL_gcm37	exon	36089425	36089608	0.0419117974390822	-	.	gene_id "ENSMUSG00000047696.17"; transcript_id "ENSMUSG00000047696.17_tx_9"; exon_id "chr3_36089425_36089608_-"; exonnum "2"; txlen "753";
chr3	sragcm37_ss	exon	36089718	36089992	0.0419117974390822	-	.	gene_id "ENSMUSG00000047696.17"; transcript_id "ENSMUSG00000047696.17_tx_8"; exon_id "chr3_36089718_36089992_-"; exonnum "1"; txlen "864";
chr3	sragcm37_ss	exon	36089718	36089992	0.0419117974390822	-	.	gene_id "ENSMUSG00000047696.17"; transcript_id "ENSMUSG00000047696.17_tx_9"; exon_id "chr3_36089718_36089992_-"; exonnum "1"; txlen "753";
chr3	sragcm37_mid	exon	36098658	36098876	0.431350966771506	-	.	gene_id "ENSMUSG00000047696.17"; transcript_id "ENSMUSG00000047696.17_tx_2"; exon_id "chr3_36098658_36098876_-"; exonnum "1"; txlen "988";
chr3	sragcm37_mid	exon	36098658	36098876	0.0633176076635416	-	.	gene_id "ENSMUSG00000047696.17"; transcript_id "ENSMUSG00000047696.17_tx_7"; exon_id "chr3_36098658_36098876_-"; exonnum "1"; txlen "850";
chr3	HAVANA	exon	36100857	36101049	0	-	.	gene_id "ENSMUSG00000047696.17"; transcript_id "ENSMUST00000200469.5"; gene_type "protein_coding"; gene_name "Gm57858"; transcript_type "protein_coding"; transcript_name "Gm57858-203"; exon_number 3; exon_id "ENSMUSE00000454492.4"; level 2; protein_id "ENSMUSP00000142910.2"; transcript_support_level "1"; mgi_id "MGI:2681852"; tag "NMD_exception"; tag "basic"; tag "Ensembl_canonical"; tag "GENCODE_Primary"; tag "appris_principal_1"; tag "CCDS"; ccdsid "CCDS38415.1"; havana_gene "OTTMUSG00000029230.1"; havana_transcript "OTTMUST00000072459.1";
chr3	HAVANA	CDS	36100857	36101049	0	-	2	gene_id "ENSMUSG00000047696.17"; transcript_id "ENSMUST00000200469.5"; gene_type "protein_coding"; gene_name "Gm57858"; transcript_type "protein_coding"; transcript_name "Gm57858-203"; exon_number 3; exon_id "ENSMUSE00000454492.4"; level 2; protein_id "ENSMUSP00000142910.2"; transcript_support_level "1"; mgi_id "MGI:2681852"; tag "NMD_exception"; tag "basic"; tag "Ensembl_canonical"; tag "GENCODE_Primary"; tag "appris_principal_1"; tag "CCDS"; ccdsid "CCDS38415.1"; havana_gene "OTTMUSG00000029230.1"; havana_transcript "OTTMUST00000072459.1";
chr3	ENSEMBL	exon	36100857	36101049	0	-	.	gene_id "ENSMUSG00000047696.17"; transcript_id "ENSMUST00000166644.8"; gene_type "protein_coding"; gene_name "Gm57858"; transcript_type "protein_coding"; transcript_name "Gm57858-201"; exon_number 3; exon_id "ENSMUSE00000454492.4"; level 3; protein_id "ENSMUSP00000132995.3"; transcript_support_level "5"; mgi_id "MGI:2681852"; tag "basic"; tag "appris_principal_1"; tag "CCDS"; ccdsid "CCDS38415.1"; havana_gene "OTTMUSG00000029230.1";
chr3	ENSEMBL	CDS	36100857	36101049	0	-	2	gene_id "ENSMUSG00000047696.17"; transcript_id "ENSMUST00000166644.8"; gene_type "protein_coding"; gene_name "Gm57858"; transcript_type "protein_coding"; transcript_name "Gm57858-201"; exon_number 3; exon_id "ENSMUSE00000454492.4"; level 3; protein_id "ENSMUSP00000132995.3"; transcript_support_level "5"; mgi_id "MGI:2681852"; tag "basic"; tag "appris_principal_1"; tag "CCDS"; ccdsid "CCDS38415.1"; havana_gene "OTTMUSG00000029230.1";
chr3	HAVANA	exon	36100857	36101049	0	-	.	gene_id "ENSMUSG00000047696.17"; transcript_id "ENSMUST00000196964.2"; gene_type "protein_coding"; gene_name "Gm57858"; transcript_type "nonsense_mediated_decay"; transcript_name "Gm57858-202"; exon_number 3; exon_id "ENSMUSE00000454492.4"; level 2; protein_id "ENSMUSP00000142406.2"; transcript_support_level "1"; mgi_id "MGI:2681852"; havana_gene "OTTMUSG00000029230.1"; havana_transcript "OTTMUST00000072460.1";
chr3	HAVANA	CDS	36100857	36101049	0	-	2	gene_id "ENSMUSG00000047696.17"; transcript_id "ENSMUST00000196964.2"; gene_type "protein_coding"; gene_name "Gm57858"; transcript_type "nonsense_mediated_decay"; transcript_name "Gm57858-202"; exon_number 3; exon_id "ENSMUSE00000454492.4"; level 2; protein_id "ENSMUSP00000142406.2"; transcript_support_level "1"; mgi_id "MGI:2681852"; havana_gene "OTTMUSG00000029230.1"; havana_transcript "OTTMUST00000072460.1";
chr3	ENSEMBL_gcm37	exon	36100857	36101049	0.0199119819031371	-	.	gene_id "ENSMUSG00000047696.17"; transcript_id "ENSMUSG00000047696.17_tx_10"; exon_id "chr3_36100857_36101049_-"; exonnum "3"; txlen "1025";
chr3	HAVANA	CDS	36104739	36104859	0	-	0	gene_id "ENSMUSG00000047696.17"; transcript_id "ENSMUST00000200469.5"; gene_type "protein_coding"; gene_name "Gm57858"; transcript_type "protein_coding"; transcript_name "Gm57858-203"; exon_number 2; exon_id "ENSMUSE00000454516.7"; level 2; protein_id "ENSMUSP00000142910.2"; transcript_support_level "1"; mgi_id "MGI:2681852"; tag "NMD_exception"; tag "basic"; tag "Ensembl_canonical"; tag "GENCODE_Primary"; tag "appris_principal_1"; tag "CCDS"; ccdsid "CCDS38415.1"; havana_gene "OTTMUSG00000029230.1"; havana_transcript "OTTMUST00000072459.1";
chr3	ENSEMBL	CDS	36104739	36104859	0	-	0	gene_id "ENSMUSG00000047696.17"; transcript_id "ENSMUST00000166644.8"; gene_type "protein_coding"; gene_name "Gm57858"; transcript_type "protein_coding"; transcript_name "Gm57858-201"; exon_number 2; exon_id "ENSMUSE00000454516.7"; level 3; protein_id "ENSMUSP00000132995.3"; transcript_support_level "5"; mgi_id "MGI:2681852"; tag "basic"; tag "appris_principal_1"; tag "CCDS"; ccdsid "CCDS38415.1"; havana_gene "OTTMUSG00000029230.1";
chr3	HAVANA	CDS	36104739	36104859	0	-	0	gene_id "ENSMUSG00000047696.17"; transcript_id "ENSMUST00000196964.2"; gene_type "protein_coding"; gene_name "Gm57858"; transcript_type "nonsense_mediated_decay"; transcript_name "Gm57858-202"; exon_number 2; exon_id "ENSMUSE00000454516.7"; level 2; protein_id "ENSMUSP00000142406.2"; transcript_support_level "1"; mgi_id "MGI:2681852"; havana_gene "OTTMUSG00000029230.1"; havana_transcript "OTTMUST00000072460.1";
chr3	HAVANA	exon	36104739	36104882	0	-	.	gene_id "ENSMUSG00000047696.17"; transcript_id "ENSMUST00000200469.5"; gene_type "protein_coding"; gene_name "Gm57858"; transcript_type "protein_coding"; transcript_name "Gm57858-203"; exon_number 2; exon_id "ENSMUSE00000454516.7"; level 2; protein_id "ENSMUSP00000142910.2"; transcript_support_level "1"; mgi_id "MGI:2681852"; tag "NMD_exception"; tag "basic"; tag "Ensembl_canonical"; tag "GENCODE_Primary"; tag "appris_principal_1"; tag "CCDS"; ccdsid "CCDS38415.1"; havana_gene "OTTMUSG00000029230.1"; havana_transcript "OTTMUST00000072459.1";
chr3	ENSEMBL	exon	36104739	36104882	0	-	.	gene_id "ENSMUSG00000047696.17"; transcript_id "ENSMUST00000166644.8"; gene_type "protein_coding"; gene_name "Gm57858"; transcript_type "protein_coding"; transcript_name "Gm57858-201"; exon_number 2; exon_id "ENSMUSE00000454516.7"; level 3; protein_id "ENSMUSP00000132995.3"; transcript_support_level "5"; mgi_id "MGI:2681852"; tag "basic"; tag "appris_principal_1"; tag "CCDS"; ccdsid "CCDS38415.1"; havana_gene "OTTMUSG00000029230.1";
chr3	HAVANA	exon	36104739	36104882	0	-	.	gene_id "ENSMUSG00000047696.17"; transcript_id "ENSMUST00000196964.2"; gene_type "protein_coding"; gene_name "Gm57858"; transcript_type "nonsense_mediated_decay"; transcript_name "Gm57858-202"; exon_number 2; exon_id "ENSMUSE00000454516.7"; level 2; protein_id "ENSMUSP00000142406.2"; transcript_support_level "1"; mgi_id "MGI:2681852"; havana_gene "OTTMUSG00000029230.1"; havana_transcript "OTTMUST00000072460.1";
chr3	ENSEMBL_gcm37	exon	36104739	36104882	0.0199119819031371	-	.	gene_id "ENSMUSG00000047696.17"; transcript_id "ENSMUSG00000047696.17_tx_10"; exon_id "chr3_36104739_36104882_-"; exonnum "2"; txlen "1025";
chr3	HAVANA	start_codon	36104857	36104859	0	-	0	gene_id "ENSMUSG00000047696.17"; transcript_id "ENSMUST00000200469.5"; gene_type "protein_coding"; gene_name "Gm57858"; transcript_type "protein_coding"; transcript_name "Gm57858-203"; exon_number 2; exon_id "ENSMUSE00000454516.7"; level 2; protein_id "ENSMUSP00000142910.2"; transcript_support_level "1"; mgi_id "MGI:2681852"; tag "NMD_exception"; tag "basic"; tag "Ensembl_canonical"; tag "GENCODE_Primary"; tag "appris_principal_1"; tag "CCDS"; ccdsid "CCDS38415.1"; havana_gene "OTTMUSG00000029230.1"; havana_transcript "OTTMUST00000072459.1";
chr3	ENSEMBL	start_codon	36104857	36104859	0	-	0	gene_id "ENSMUSG00000047696.17"; transcript_id "ENSMUST00000166644.8"; gene_type "protein_coding"; gene_name "Gm57858"; transcript_type "protein_coding"; transcript_name "Gm57858-201"; exon_number 2; exon_id "ENSMUSE00000454516.7"; level 3; protein_id "ENSMUSP00000132995.3"; transcript_support_level "5"; mgi_id "MGI:2681852"; tag "basic"; tag "appris_principal_1"; tag "CCDS"; ccdsid "CCDS38415.1"; havana_gene "OTTMUSG00000029230.1";
chr3	HAVANA	start_codon	36104857	36104859	0	-	0	gene_id "ENSMUSG00000047696.17"; transcript_id "ENSMUST00000196964.2"; gene_type "protein_coding"; gene_name "Gm57858"; transcript_type "nonsense_mediated_decay"; transcript_name "Gm57858-202"; exon_number 2; exon_id "ENSMUSE00000454516.7"; level 2; protein_id "ENSMUSP00000142406.2"; transcript_support_level "1"; mgi_id "MGI:2681852"; havana_gene "OTTMUSG00000029230.1"; havana_transcript "OTTMUST00000072460.1";
chr3	HAVANA	UTR	36104860	36104882	0	-	.	gene_id "ENSMUSG00000047696.17"; transcript_id "ENSMUST00000200469.5"; gene_type "protein_coding"; gene_name "Gm57858"; transcript_type "protein_coding"; transcript_name "Gm57858-203"; exon_number 2; exon_id "ENSMUSE00000454516.7"; level 2; protein_id "ENSMUSP00000142910.2"; transcript_support_level "1"; mgi_id "MGI:2681852"; tag "NMD_exception"; tag "basic"; tag "Ensembl_canonical"; tag "GENCODE_Primary"; tag "appris_principal_1"; tag "CCDS"; ccdsid "CCDS38415.1"; havana_gene "OTTMUSG00000029230.1"; havana_transcript "OTTMUST00000072459.1";
chr3	ENSEMBL	UTR	36104860	36104882	0	-	.	gene_id "ENSMUSG00000047696.17"; transcript_id "ENSMUST00000166644.8"; gene_type "protein_coding"; gene_name "Gm57858"; transcript_type "protein_coding"; transcript_name "Gm57858-201"; exon_number 2; exon_id "ENSMUSE00000454516.7"; level 3; protein_id "ENSMUSP00000132995.3"; transcript_support_level "5"; mgi_id "MGI:2681852"; tag "basic"; tag "appris_principal_1"; tag "CCDS"; ccdsid "CCDS38415.1"; havana_gene "OTTMUSG00000029230.1";
chr3	HAVANA	UTR	36104860	36104882	0	-	.	gene_id "ENSMUSG00000047696.17"; transcript_id "ENSMUST00000196964.2"; gene_type "protein_coding"; gene_name "Gm57858"; transcript_type "nonsense_mediated_decay"; transcript_name "Gm57858-202"; exon_number 2; exon_id "ENSMUSE00000454516.7"; level 2; protein_id "ENSMUSP00000142406.2"; transcript_support_level "1"; mgi_id "MGI:2681852"; havana_gene "OTTMUSG00000029230.1"; havana_transcript "OTTMUST00000072460.1";
chr3	ENSEMBL	exon	36107583	36107681	0	-	.	gene_id "ENSMUSG00000047696.17"; transcript_id "ENSMUST00000166644.8"; gene_type "protein_coding"; gene_name "Gm57858"; transcript_type "protein_coding"; transcript_name "Gm57858-201"; exon_number 1; exon_id "ENSMUSE00000753045.2"; level 3; protein_id "ENSMUSP00000132995.3"; transcript_support_level "5"; mgi_id "MGI:2681852"; tag "basic"; tag "appris_principal_1"; tag "CCDS"; ccdsid "CCDS38415.1"; havana_gene "OTTMUSG00000029230.1";
chr3	ENSEMBL	UTR	36107583	36107681	0	-	.	gene_id "ENSMUSG00000047696.17"; transcript_id "ENSMUST00000166644.8"; gene_type "protein_coding"; gene_name "Gm57858"; transcript_type "protein_coding"; transcript_name "Gm57858-201"; exon_number 1; exon_id "ENSMUSE00000753045.2"; level 3; protein_id "ENSMUSP00000132995.3"; transcript_support_level "5"; mgi_id "MGI:2681852"; tag "basic"; tag "appris_principal_1"; tag "CCDS"; ccdsid "CCDS38415.1"; havana_gene "OTTMUSG00000029230.1";
chr3	HAVANA	exon	36107583	36107681	0	-	.	gene_id "ENSMUSG00000047696.17"; transcript_id "ENSMUST00000196964.2"; gene_type "protein_coding"; gene_name "Gm57858"; transcript_type "nonsense_mediated_decay"; transcript_name "Gm57858-202"; exon_number 1; exon_id "ENSMUSE00000753045.2"; level 2; protein_id "ENSMUSP00000142406.2"; transcript_support_level "1"; mgi_id "MGI:2681852"; havana_gene "OTTMUSG00000029230.1"; havana_transcript "OTTMUST00000072460.1";
chr3	HAVANA	UTR	36107583	36107681	0	-	.	gene_id "ENSMUSG00000047696.17"; transcript_id "ENSMUST00000196964.2"; gene_type "protein_coding"; gene_name "Gm57858"; transcript_type "nonsense_mediated_decay"; transcript_name "Gm57858-202"; exon_number 1; exon_id "ENSMUSE00000753045.2"; level 2; protein_id "ENSMUSP00000142406.2"; transcript_support_level "1"; mgi_id "MGI:2681852"; havana_gene "OTTMUSG00000029230.1"; havana_transcript "OTTMUST00000072460.1";
chr3	ENSEMBL_gcm37	exon	36107583	36107681	0.0199119819031371	-	.	gene_id "ENSMUSG00000047696.17"; transcript_id "ENSMUSG00000047696.17_tx_10"; exon_id "chr3_36107583_36107681_-"; exonnum "1"; txlen "1025";
chr3	HAVANA	exon	36107583	36107696	0	-	.	gene_id "ENSMUSG00000047696.17"; transcript_id "ENSMUST00000200469.5"; gene_type "protein_coding"; gene_name "Gm57858"; transcript_type "protein_coding"; transcript_name "Gm57858-203"; exon_number 1; exon_id "ENSMUSE00001349244.2"; level 2; protein_id "ENSMUSP00000142910.2"; transcript_support_level "1"; mgi_id "MGI:2681852"; tag "NMD_exception"; tag "basic"; tag "Ensembl_canonical"; tag "GENCODE_Primary"; tag "appris_principal_1"; tag "CCDS"; ccdsid "CCDS38415.1"; havana_gene "OTTMUSG00000029230.1"; havana_transcript "OTTMUST00000072459.1";
chr3	HAVANA	UTR	36107583	36107696	0	-	.	gene_id "ENSMUSG00000047696.17"; transcript_id "ENSMUST00000200469.5"; gene_type "protein_coding"; gene_name "Gm57858"; transcript_type "protein_coding"; transcript_name "Gm57858-203"; exon_number 1; exon_id "ENSMUSE00001349244.2"; level 2; protein_id "ENSMUSP00000142910.2"; transcript_support_level "1"; mgi_id "MGI:2681852"; tag "NMD_exception"; tag "basic"; tag "Ensembl_canonical"; tag "GENCODE_Primary"; tag "appris_principal_1"; tag "CCDS"; ccdsid "CCDS38415.1"; havana_gene "OTTMUSG00000029230.1"; havana_transcript "OTTMUST00000072459.1";
chr3	sragcm37_mid	exon	36155889	36155975	0.0206674171704206	-	.	gene_id "sragcm37_gene_46992"; transcript_id "sragcm37_gene_46992_tx_4"; exon_id "chr3_36155889_36155975_-"; exonnum "5"; txlen "860";
chr3	sragcm37_mid	exon	36155889	36155975	0.0206674171704206	-	.	gene_id "sragcm37_gene_46992"; transcript_id "sragcm37_gene_46992_tx_5"; exon_id "chr3_36155889_36155975_-"; exonnum "4"; txlen "706";
chr3	sragcm37_mid	exon	36155889	36155975	0.00898266682627246	-	.	gene_id "sragcm37_gene_46992"; transcript_id "sragcm37_gene_46992_tx_8"; exon_id "chr3_36155889_36155975_-"; exonnum "4"; txlen "614";
chr3	sragcm37_es	exon	36175995	36176262	0.141259636581886	-	.	gene_id "sragcm37_gene_46992"; transcript_id "sragcm37_gene_46992_tx_1"; exon_id "chr3_36175995_36176262_-"; exonnum "5"; txlen "1041";
chr3	sragcm37_es	exon	36175995	36176262	0.0861515488667081	-	.	gene_id "sragcm37_gene_46992"; transcript_id "sragcm37_gene_46992_tx_2"; exon_id "chr3_36175995_36176262_-"; exonnum "4"; txlen "887";
chr3	sragcm37_mid	exon	36177901	36178146	0.141259636581886	-	.	gene_id "sragcm37_gene_46992"; transcript_id "sragcm37_gene_46992_tx_1"; exon_id "chr3_36177901_36178146_-"; exonnum "4"; txlen "1041";
chr3	sragcm37_mid	exon	36177901	36178146	0.0861515488667081	-	.	gene_id "sragcm37_gene_46992"; transcript_id "sragcm37_gene_46992_tx_2"; exon_id "chr3_36177901_36178146_-"; exonnum "3"; txlen "887";
chr3	sragcm37_mid	exon	36177901	36178146	0.0206674171704206	-	.	gene_id "sragcm37_gene_46992"; transcript_id "sragcm37_gene_46992_tx_4"; exon_id "chr3_36177901_36178146_-"; exonnum "4"; txlen "860";
chr3	sragcm37_mid	exon	36177901	36178146	0.0206674171704206	-	.	gene_id "sragcm37_gene_46992"; transcript_id "sragcm37_gene_46992_tx_5"; exon_id "chr3_36177901_36178146_-"; exonnum "3"; txlen "706";
chr3	sragcm37_mid	exon	36190005	36190161	0.141259636581886	-	.	gene_id "sragcm37_gene_46992"; transcript_id "sragcm37_gene_46992_tx_1"; exon_id "chr3_36190005_36190161_-"; exonnum "3"; txlen "1041";
chr3	sragcm37_mid	exon	36190005	36190161	0.0861515488667081	-	.	gene_id "sragcm37_gene_46992"; transcript_id "sragcm37_gene_46992_tx_2"; exon_id "chr3_36190005_36190161_-"; exonnum "2"; txlen "887";
chr3	sragcm37_mid	exon	36190005	36190161	0.0206674171704206	-	.	gene_id "sragcm37_gene_46992"; transcript_id "sragcm37_gene_46992_tx_4"; exon_id "chr3_36190005_36190161_-"; exonnum "3"; txlen "860";
chr3	sragcm37_mid	exon	36190005	36190161	0.0206674171704206	-	.	gene_id "sragcm37_gene_46992"; transcript_id "sragcm37_gene_46992_tx_5"; exon_id "chr3_36190005_36190161_-"; exonnum "2"; txlen "706";
chr3	sragcm37_mid	exon	36190005	36190161	0.00898266682627246	-	.	gene_id "sragcm37_gene_46992"; transcript_id "sragcm37_gene_46992_tx_8"; exon_id "chr3_36190005_36190161_-"; exonnum "3"; txlen "614";
chr3	sragcm37_mid	exon	36202264	36202417	0.141259636581886	-	.	gene_id "sragcm37_gene_46992"; transcript_id "sragcm37_gene_46992_tx_1"; exon_id "chr3_36202264_36202417_-"; exonnum "2"; txlen "1041";
chr3	sragcm37_mid	exon	36202264	36202417	0.0206674171704206	-	.	gene_id "sragcm37_gene_46992"; transcript_id "sragcm37_gene_46992_tx_4"; exon_id "chr3_36202264_36202417_-"; exonnum "2"; txlen "860";
chr3	sragcm37_mid	exon	36202264	36202417	0.00898266682627246	-	.	gene_id "sragcm37_gene_46992"; transcript_id "sragcm37_gene_46992_tx_8"; exon_id "chr3_36202264_36202417_-"; exonnum "2"; txlen "614";
chr3	sragcm37_ss	exon	36206172	36206387	0.141259636581886	-	.	gene_id "sragcm37_gene_46992"; transcript_id "sragcm37_gene_46992_tx_1"; exon_id "chr3_36206172_36206387_-"; exonnum "1"; txlen "1041";
chr3	sragcm37_ss	exon	36206172	36206387	0.0861515488667081	-	.	gene_id "sragcm37_gene_46992"; transcript_id "sragcm37_gene_46992_tx_2"; exon_id "chr3_36206172_36206387_-"; exonnum "1"; txlen "887";
chr3	sragcm37_ss	exon	36206172	36206387	0.0206674171704206	-	.	gene_id "sragcm37_gene_46992"; transcript_id "sragcm37_gene_46992_tx_4"; exon_id "chr3_36206172_36206387_-"; exonnum "1"; txlen "860";
chr3	sragcm37_ss	exon	36206172	36206387	0.0206674171704206	-	.	gene_id "sragcm37_gene_46992"; transcript_id "sragcm37_gene_46992_tx_5"; exon_id "chr3_36206172_36206387_-"; exonnum "1"; txlen "706";
chr3	sragcm37_ss	exon	36206172	36206387	0.00898266682627246	-	.	gene_id "sragcm37_gene_46992"; transcript_id "sragcm37_gene_46992_tx_8"; exon_id "chr3_36206172_36206387_-"; exonnum "1"; txlen "614";
chr3	HAVANA	exon	36233573	36234444	0	-	.	gene_id "ENSMUSG00000058400.14"; transcript_id "ENSMUST00000197447.5"; gene_type "protein_coding"; gene_name "Qrfpr"; transcript_type "protein_coding"; transcript_name "Qrfpr-203"; exon_number 6; exon_id "ENSMUSE00001348289.2"; level 2; protein_id "ENSMUSP00000143773.2"; transcript_support_level "5"; mgi_id "MGI:2677633"; tag "basic"; havana_gene "OTTMUSG00000026506.1"; havana_transcript "OTTMUST00000065568.1";
chr3	HAVANA	UTR	36233573	36234444	0	-	.	gene_id "ENSMUSG00000058400.14"; transcript_id "ENSMUST00000197447.5"; gene_type "protein_coding"; gene_name "Qrfpr"; transcript_type "protein_coding"; transcript_name "Qrfpr-203"; exon_number 6; exon_id "ENSMUSE00001348289.2"; level 2; protein_id "ENSMUSP00000143773.2"; transcript_support_level "5"; mgi_id "MGI:2677633"; tag "basic"; havana_gene "OTTMUSG00000026506.1"; havana_transcript "OTTMUST00000065568.1";
chr3	HAVANA	transcript	36233573	36276424	0	-	.	gene_id "ENSMUSG00000058400.14"; transcript_id "ENSMUST00000197447.5"; gene_type "protein_coding"; gene_name "Qrfpr"; transcript_type "protein_coding"; transcript_name "Qrfpr-203"; level 2; protein_id "ENSMUSP00000143773.2"; transcript_support_level "5"; mgi_id "MGI:2677633"; tag "basic"; havana_gene "OTTMUSG00000026506.1"; havana_transcript "OTTMUST00000065568.1";
chr3	HAVANA	gene	36233573	36276462	0	-	.	gene_id "ENSMUSG00000058400.14"; gene_type "protein_coding"; gene_name "Qrfpr"; level 2; mgi_id "MGI:2677633"; havana_gene "OTTMUSG00000026506.1";
chr3	HAVANA	UTR	36233575	36234040	0	-	.	gene_id "ENSMUSG00000058400.14"; transcript_id "ENSMUST00000091227.9"; gene_type "protein_coding"; gene_name "Qrfpr"; transcript_type "protein_coding"; transcript_name "Qrfpr-201"; exon_number 6; exon_id "ENSMUSE00001261188.4"; level 2; protein_id "ENSMUSP00000088768.6"; transcript_support_level "1"; mgi_id "MGI:2677633"; tag "basic"; tag "Ensembl_canonical"; tag "GENCODE_Primary"; tag "appris_principal_1"; tag "CCDS"; ccdsid "CCDS17311.1"; havana_gene "OTTMUSG00000026506.1"; havana_transcript "OTTMUST00000065566.1";
chr3	HAVANA	exon	36233575	36234444	0	-	.	gene_id "ENSMUSG00000058400.14"; transcript_id "ENSMUST00000091227.9"; gene_type "protein_coding"; gene_name "Qrfpr"; transcript_type "protein_coding"; transcript_name "Qrfpr-201"; exon_number 6; exon_id "ENSMUSE00001261188.4"; level 2; protein_id "ENSMUSP00000088768.6"; transcript_support_level "1"; mgi_id "MGI:2677633"; tag "basic"; tag "Ensembl_canonical"; tag "GENCODE_Primary"; tag "appris_principal_1"; tag "CCDS"; ccdsid "CCDS17311.1"; havana_gene "OTTMUSG00000026506.1"; havana_transcript "OTTMUST00000065566.1";
chr3	ENSEMBL_gcm37	exon	36233575	36234444	1.88545021302052	-	.	gene_id "ENSMUSG00000058400.14"; transcript_id "ENSMUSG00000058400.14_tx_2"; exon_id "chr3_36233575_36234444_-"; exonnum "6"; txlen "1576";
chr3	HAVANA	transcript	36233575	36276462	0	-	.	gene_id "ENSMUSG00000058400.14"; transcript_id "ENSMUST00000091227.9"; gene_type "protein_coding"; gene_name "Qrfpr"; transcript_type "protein_coding"; transcript_name "Qrfpr-201"; level 2; protein_id "ENSMUSP00000088768.6"; transcript_support_level "1"; mgi_id "MGI:2677633"; tag "basic"; tag "Ensembl_canonical"; tag "GENCODE_Primary"; tag "appris_principal_1"; tag "CCDS"; ccdsid "CCDS17311.1"; havana_gene "OTTMUSG00000026506.1"; havana_transcript "OTTMUST00000065566.1";
chr3	HAVANA	stop_codon	36234038	36234040	0	-	0	gene_id "ENSMUSG00000058400.14"; transcript_id "ENSMUST00000091227.9"; gene_type "protein_coding"; gene_name "Qrfpr"; transcript_type "protein_coding"; transcript_name "Qrfpr-201"; exon_number 6; exon_id "ENSMUSE00001261188.4"; level 2; protein_id "ENSMUSP00000088768.6"; transcript_support_level "1"; mgi_id "MGI:2677633"; tag "basic"; tag "Ensembl_canonical"; tag "GENCODE_Primary"; tag "appris_principal_1"; tag "CCDS"; ccdsid "CCDS17311.1"; havana_gene "OTTMUSG00000026506.1"; havana_transcript "OTTMUST00000065566.1";
chr3	HAVANA	CDS	36234041	36234444	0	-	2	gene_id "ENSMUSG00000058400.14"; transcript_id "ENSMUST00000091227.9"; gene_type "protein_coding"; gene_name "Qrfpr"; transcript_type "protein_coding"; transcript_name "Qrfpr-201"; exon_number 6; exon_id "ENSMUSE00001261188.4"; level 2; protein_id "ENSMUSP00000088768.6"; transcript_support_level "1"; mgi_id "MGI:2677633"; tag "basic"; tag "Ensembl_canonical"; tag "GENCODE_Primary"; tag "appris_principal_1"; tag "CCDS"; ccdsid "CCDS17311.1"; havana_gene "OTTMUSG00000026506.1"; havana_transcript "OTTMUST00000065566.1";
chr3	HAVANA	UTR	36235094	36235101	0	-	.	gene_id "ENSMUSG00000058400.14"; transcript_id "ENSMUST00000197447.5"; gene_type "protein_coding"; gene_name "Qrfpr"; transcript_type "protein_coding"; transcript_name "Qrfpr-203"; exon_number 5; exon_id "ENSMUSE00001346660.2"; level 2; protein_id "ENSMUSP00000143773.2"; transcript_support_level "5"; mgi_id "MGI:2677633"; tag "basic"; havana_gene "OTTMUSG00000026506.1"; havana_transcript "OTTMUST00000065568.1";
chr3	HAVANA	exon	36235094	36235191	0	-	.	gene_id "ENSMUSG00000058400.14"; transcript_id "ENSMUST00000197447.5"; gene_type "protein_coding"; gene_name "Qrfpr"; transcript_type "protein_coding"; transcript_name "Qrfpr-203"; exon_number 5; exon_id "ENSMUSE00001346660.2"; level 2; protein_id "ENSMUSP00000143773.2"; transcript_support_level "5"; mgi_id "MGI:2677633"; tag "basic"; havana_gene "OTTMUSG00000026506.1"; havana_transcript "OTTMUST00000065568.1";
chr3	HAVANA	exon	36235094	36235191	0	-	.	gene_id "ENSMUSG00000058400.14"; transcript_id "ENSMUST00000091227.9"; gene_type "protein_coding"; gene_name "Qrfpr"; transcript_type "protein_coding"; transcript_name "Qrfpr-201"; exon_number 5; exon_id "ENSMUSE00001247697.2"; level 2; protein_id "ENSMUSP00000088768.6"; transcript_support_level "1"; mgi_id "MGI:2677633"; tag "basic"; tag "Ensembl_canonical"; tag "GENCODE_Primary"; tag "appris_principal_1"; tag "CCDS"; ccdsid "CCDS17311.1"; havana_gene "OTTMUSG00000026506.1"; havana_transcript "OTTMUST00000065566.1";
chr3	HAVANA	CDS	36235094	36235191	0	-	1	gene_id "ENSMUSG00000058400.14"; transcript_id "ENSMUST00000091227.9"; gene_type "protein_coding"; gene_name "Qrfpr"; transcript_type "protein_coding"; transcript_name "Qrfpr-201"; exon_number 5; exon_id "ENSMUSE00001247697.2"; level 2; protein_id "ENSMUSP00000088768.6"; transcript_support_level "1"; mgi_id "MGI:2677633"; tag "basic"; tag "Ensembl_canonical"; tag "GENCODE_Primary"; tag "appris_principal_1"; tag "CCDS"; ccdsid "CCDS17311.1"; havana_gene "OTTMUSG00000026506.1"; havana_transcript "OTTMUST00000065566.1";
chr3	ENSEMBL_gcm37	exon	36235094	36235191	1.88545021302052	-	.	gene_id "ENSMUSG00000058400.14"; transcript_id "ENSMUSG00000058400.14_tx_2"; exon_id "chr3_36235094_36235191_-"; exonnum "5"; txlen "1576";
chr3	HAVANA	stop_codon	36235099	36235101	0	-	0	gene_id "ENSMUSG00000058400.14"; transcript_id "ENSMUST00000197447.5"; gene_type "protein_coding"; gene_name "Qrfpr"; transcript_type "protein_coding"; transcript_name "Qrfpr-203"; exon_number 5; exon_id "ENSMUSE00001346660.2"; level 2; protein_id "ENSMUSP00000143773.2"; transcript_support_level "5"; mgi_id "MGI:2677633"; tag "basic"; havana_gene "OTTMUSG00000026506.1"; havana_transcript "OTTMUST00000065568.1";
chr3	HAVANA	CDS	36235102	36235191	0	-	0	gene_id "ENSMUSG00000058400.14"; transcript_id "ENSMUST00000197447.5"; gene_type "protein_coding"; gene_name "Qrfpr"; transcript_type "protein_coding"; transcript_name "Qrfpr-203"; exon_number 5; exon_id "ENSMUSE00001346660.2"; level 2; protein_id "ENSMUSP00000143773.2"; transcript_support_level "5"; mgi_id "MGI:2677633"; tag "basic"; havana_gene "OTTMUSG00000026506.1"; havana_transcript "OTTMUST00000065568.1";
chr3	HAVANA	exon	36236603	36236838	0	-	.	gene_id "ENSMUSG00000058400.14"; transcript_id "ENSMUST00000091227.9"; gene_type "protein_coding"; gene_name "Qrfpr"; transcript_type "protein_coding"; transcript_name "Qrfpr-201"; exon_number 4; exon_id "ENSMUSE00000568842.3"; level 2; protein_id "ENSMUSP00000088768.6"; transcript_support_level "1"; mgi_id "MGI:2677633"; tag "basic"; tag "Ensembl_canonical"; tag "GENCODE_Primary"; tag "appris_principal_1"; tag "CCDS"; ccdsid "CCDS17311.1"; havana_gene "OTTMUSG00000026506.1"; havana_transcript "OTTMUST00000065566.1";
chr3	HAVANA	CDS	36236603	36236838	0	-	0	gene_id "ENSMUSG00000058400.14"; transcript_id "ENSMUST00000091227.9"; gene_type "protein_coding"; gene_name "Qrfpr"; transcript_type "protein_coding"; transcript_name "Qrfpr-201"; exon_number 4; exon_id "ENSMUSE00000568842.3"; level 2; protein_id "ENSMUSP00000088768.6"; transcript_support_level "1"; mgi_id "MGI:2677633"; tag "basic"; tag "Ensembl_canonical"; tag "GENCODE_Primary"; tag "appris_principal_1"; tag "CCDS"; ccdsid "CCDS17311.1"; havana_gene "OTTMUSG00000026506.1"; havana_transcript "OTTMUST00000065566.1";
chr3	ENSEMBL_gcm37	exon	36236603	36236838	1.88545021302052	-	.	gene_id "ENSMUSG00000058400.14"; transcript_id "ENSMUSG00000058400.14_tx_2"; exon_id "chr3_36236603_36236838_-"; exonnum "4"; txlen "1576";
chr3	HAVANA	exon	36236716	36236838	0	-	.	gene_id "ENSMUSG00000058400.14"; transcript_id "ENSMUST00000197447.5"; gene_type "protein_coding"; gene_name "Qrfpr"; transcript_type "protein_coding"; transcript_name "Qrfpr-203"; exon_number 4; exon_id "ENSMUSE00001351326.2"; level 2; protein_id "ENSMUSP00000143773.2"; transcript_support_level "5"; mgi_id "MGI:2677633"; tag "basic"; havana_gene "OTTMUSG00000026506.1"; havana_transcript "OTTMUST00000065568.1";
chr3	HAVANA	CDS	36236716	36236838	0	-	0	gene_id "ENSMUSG00000058400.14"; transcript_id "ENSMUST00000197447.5"; gene_type "protein_coding"; gene_name "Qrfpr"; transcript_type "protein_coding"; transcript_name "Qrfpr-203"; exon_number 4; exon_id "ENSMUSE00001351326.2"; level 2; protein_id "ENSMUSP00000143773.2"; transcript_support_level "5"; mgi_id "MGI:2677633"; tag "basic"; havana_gene "OTTMUSG00000026506.1"; havana_transcript "OTTMUST00000065568.1";
chr3	HAVANA	exon	36241954	36242366	0	-	.	gene_id "ENSMUSG00000058400.14"; transcript_id "ENSMUST00000197275.2"; gene_type "protein_coding"; gene_name "Qrfpr"; transcript_type "retained_intron"; transcript_name "Qrfpr-202"; exon_number 3; exon_id "ENSMUSE00001352530.2"; level 2; transcript_support_level "1"; mgi_id "MGI:2677633"; havana_gene "OTTMUSG00000026506.1"; havana_transcript "OTTMUST00000065567.1";
chr3	HAVANA	transcript	36241954	36276329	0	-	.	gene_id "ENSMUSG00000058400.14"; transcript_id "ENSMUST00000197275.2"; gene_type "protein_coding"; gene_name "Qrfpr"; transcript_type "retained_intron"; transcript_name "Qrfpr-202"; level 2; transcript_support_level "1"; mgi_id "MGI:2677633"; havana_gene "OTTMUSG00000026506.1"; havana_transcript "OTTMUST00000065567.1";
chr3	HAVANA	exon	36242305	36242366	0	-	.	gene_id "ENSMUSG00000058400.14"; transcript_id "ENSMUST00000197447.5"; gene_type "protein_coding"; gene_name "Qrfpr"; transcript_type "protein_coding"; transcript_name "Qrfpr-203"; exon_number 3; exon_id "ENSMUSE00000480046.3"; level 2; protein_id "ENSMUSP00000143773.2"; transcript_support_level "5"; mgi_id "MGI:2677633"; tag "basic"; havana_gene "OTTMUSG00000026506.1"; havana_transcript "OTTMUST00000065568.1";
chr3	HAVANA	CDS	36242305	36242366	0	-	2	gene_id "ENSMUSG00000058400.14"; transcript_id "ENSMUST00000197447.5"; gene_type "protein_coding"; gene_name "Qrfpr"; transcript_type "protein_coding"; transcript_name "Qrfpr-203"; exon_number 3; exon_id "ENSMUSE00000480046.3"; level 2; protein_id "ENSMUSP00000143773.2"; transcript_support_level "5"; mgi_id "MGI:2677633"; tag "basic"; havana_gene "OTTMUSG00000026506.1"; havana_transcript "OTTMUST00000065568.1";
chr3	HAVANA	exon	36242305	36242366	0	-	.	gene_id "ENSMUSG00000058400.14"; transcript_id "ENSMUST00000091227.9"; gene_type "protein_coding"; gene_name "Qrfpr"; transcript_type "protein_coding"; transcript_name "Qrfpr-201"; exon_number 3; exon_id "ENSMUSE00000480046.3"; level 2; protein_id "ENSMUSP00000088768.6"; transcript_support_level "1"; mgi_id "MGI:2677633"; tag "basic"; tag "Ensembl_canonical"; tag "GENCODE_Primary"; tag "appris_principal_1"; tag "CCDS"; ccdsid "CCDS17311.1"; havana_gene "OTTMUSG00000026506.1"; havana_transcript "OTTMUST00000065566.1";
chr3	HAVANA	CDS	36242305	36242366	0	-	2	gene_id "ENSMUSG00000058400.14"; transcript_id "ENSMUST00000091227.9"; gene_type "protein_coding"; gene_name "Qrfpr"; transcript_type "protein_coding"; transcript_name "Qrfpr-201"; exon_number 3; exon_id "ENSMUSE00000480046.3"; level 2; protein_id "ENSMUSP00000088768.6"; transcript_support_level "1"; mgi_id "MGI:2677633"; tag "basic"; tag "Ensembl_canonical"; tag "GENCODE_Primary"; tag "appris_principal_1"; tag "CCDS"; ccdsid "CCDS17311.1"; havana_gene "OTTMUSG00000026506.1"; havana_transcript "OTTMUST00000065566.1";
chr3	ENSEMBL_gcm37	exon	36242305	36242366	1.88545021302052	-	.	gene_id "ENSMUSG00000058400.14"; transcript_id "ENSMUSG00000058400.14_tx_2"; exon_id "chr3_36242305_36242366_-"; exonnum "3"; txlen "1576";
chr3	HAVANA	exon	36243601	36243759	0	-	.	gene_id "ENSMUSG00000058400.14"; transcript_id "ENSMUST00000197447.5"; gene_type "protein_coding"; gene_name "Qrfpr"; transcript_type "protein_coding"; transcript_name "Qrfpr-203"; exon_number 2; exon_id "ENSMUSE00001246945.2"; level 2; protein_id "ENSMUSP00000143773.2"; transcript_support_level "5"; mgi_id "MGI:2677633"; tag "basic"; havana_gene "OTTMUSG00000026506.1"; havana_transcript "OTTMUST00000065568.1";
chr3	HAVANA	CDS	36243601	36243759	0	-	2	gene_id "ENSMUSG00000058400.14"; transcript_id "ENSMUST00000197447.5"; gene_type "protein_coding"; gene_name "Qrfpr"; transcript_type "protein_coding"; transcript_name "Qrfpr-203"; exon_number 2; exon_id "ENSMUSE00001246945.2"; level 2; protein_id "ENSMUSP00000143773.2"; transcript_support_level "5"; mgi_id "MGI:2677633"; tag "basic"; havana_gene "OTTMUSG00000026506.1"; havana_transcript "OTTMUST00000065568.1";
chr3	HAVANA	exon	36243601	36243759	0	-	.	gene_id "ENSMUSG00000058400.14"; transcript_id "ENSMUST00000091227.9"; gene_type "protein_coding"; gene_name "Qrfpr"; transcript_type "protein_coding"; transcript_name "Qrfpr-201"; exon_number 2; exon_id "ENSMUSE00001246945.2"; level 2; protein_id "ENSMUSP00000088768.6"; transcript_support_level "1"; mgi_id "MGI:2677633"; tag "basic"; tag "Ensembl_canonical"; tag "GENCODE_Primary"; tag "appris_principal_1"; tag "CCDS"; ccdsid "CCDS17311.1"; havana_gene "OTTMUSG00000026506.1"; havana_transcript "OTTMUST00000065566.1";
chr3	HAVANA	CDS	36243601	36243759	0	-	2	gene_id "ENSMUSG00000058400.14"; transcript_id "ENSMUST00000091227.9"; gene_type "protein_coding"; gene_name "Qrfpr"; transcript_type "protein_coding"; transcript_name "Qrfpr-201"; exon_number 2; exon_id "ENSMUSE00001246945.2"; level 2; protein_id "ENSMUSP00000088768.6"; transcript_support_level "1"; mgi_id "MGI:2677633"; tag "basic"; tag "Ensembl_canonical"; tag "GENCODE_Primary"; tag "appris_principal_1"; tag "CCDS"; ccdsid "CCDS17311.1"; havana_gene "OTTMUSG00000026506.1"; havana_transcript "OTTMUST00000065566.1";
chr3	HAVANA	exon	36243601	36243759	0	-	.	gene_id "ENSMUSG00000058400.14"; transcript_id "ENSMUST00000197275.2"; gene_type "protein_coding"; gene_name "Qrfpr"; transcript_type "retained_intron"; transcript_name "Qrfpr-202"; exon_number 2; exon_id "ENSMUSE00001353816.2"; level 2; transcript_support_level "1"; mgi_id "MGI:2677633"; havana_gene "OTTMUSG00000026506.1"; havana_transcript "OTTMUST00000065567.1";
chr3	ENSEMBL_gcm37	exon	36243601	36243759	1.88545021302052	-	.	gene_id "ENSMUSG00000058400.14"; transcript_id "ENSMUSG00000058400.14_tx_2"; exon_id "chr3_36243601_36243759_-"; exonnum "2"; txlen "1576";
chr3	HAVANA	gene	36267963	36268905	0	-	.	gene_id "ENSMUSG00000106180.2"; gene_type "processed_pseudogene"; gene_name "Pou5f1-rs11"; level 2; mgi_id "MGI:5011078"; havana_gene "OTTMUSG00000052216.1";
chr3	HAVANA	transcript	36267963	36268905	0	-	.	gene_id "ENSMUSG00000106180.2"; transcript_id "ENSMUST00000198416.2"; gene_type "processed_pseudogene"; gene_name "Pou5f1-rs11"; transcript_type "processed_pseudogene"; transcript_name "Pou5f1-rs11-201"; level 2; transcript_support_level "NA"; mgi_id "MGI:5011078"; ont "PGO:0000004"; tag "basic"; tag "Ensembl_canonical"; tag "GENCODE_Primary"; havana_gene "OTTMUSG00000052216.1"; havana_transcript "OTTMUST00000131190.1";
chr3	HAVANA	exon	36267963	36268905	0	-	.	gene_id "ENSMUSG00000106180.2"; transcript_id "ENSMUST00000198416.2"; gene_type "processed_pseudogene"; gene_name "Pou5f1-rs11"; transcript_type "processed_pseudogene"; transcript_name "Pou5f1-rs11-201"; exon_number 1; exon_id "ENSMUSE00001357182.2"; level 2; transcript_support_level "NA"; mgi_id "MGI:5011078"; ont "PGO:0000004"; tag "basic"; tag "Ensembl_canonical"; tag "GENCODE_Primary"; havana_gene "OTTMUSG00000052216.1"; havana_transcript "OTTMUST00000131190.1";
chr3	sragcm37_ss	exon	36275752	36275902	1.88545021302052	-	.	gene_id "ENSMUSG00000058400.14"; transcript_id "ENSMUSG00000058400.14_tx_2"; exon_id "chr3_36275752_36275902_-"; exonnum "1"; txlen "1576";
chr3	HAVANA	exon	36276049	36276329	0	-	.	gene_id "ENSMUSG00000058400.14"; transcript_id "ENSMUST00000197275.2"; gene_type "protein_coding"; gene_name "Qrfpr"; transcript_type "retained_intron"; transcript_name "Qrfpr-202"; exon_number 1; exon_id "ENSMUSE00001347961.2"; level 2; transcript_support_level "1"; mgi_id "MGI:2677633"; havana_gene "OTTMUSG00000026506.1"; havana_transcript "OTTMUST00000065567.1";
chr3	HAVANA	CDS	36276049	36276388	0	-	0	gene_id "ENSMUSG00000058400.14"; transcript_id "ENSMUST00000197447.5"; gene_type "protein_coding"; gene_name "Qrfpr"; transcript_type "protein_coding"; transcript_name "Qrfpr-203"; exon_number 1; exon_id "ENSMUSE00000568837.3"; level 2; protein_id "ENSMUSP00000143773.2"; transcript_support_level "5"; mgi_id "MGI:2677633"; tag "basic"; havana_gene "OTTMUSG00000026506.1"; havana_transcript "OTTMUST00000065568.1";
chr3	HAVANA	CDS	36276049	36276388	0	-	0	gene_id "ENSMUSG00000058400.14"; transcript_id "ENSMUST00000091227.9"; gene_type "protein_coding"; gene_name "Qrfpr"; transcript_type "protein_coding"; transcript_name "Qrfpr-201"; exon_number 1; exon_id "ENSMUSE00001350810.2"; level 2; protein_id "ENSMUSP00000088768.6"; transcript_support_level "1"; mgi_id "MGI:2677633"; tag "basic"; tag "Ensembl_canonical"; tag "GENCODE_Primary"; tag "appris_principal_1"; tag "CCDS"; ccdsid "CCDS17311.1"; havana_gene "OTTMUSG00000026506.1"; havana_transcript "OTTMUST00000065566.1";
chr3	HAVANA	exon	36276049	36276424	0	-	.	gene_id "ENSMUSG00000058400.14"; transcript_id "ENSMUST00000197447.5"; gene_type "protein_coding"; gene_name "Qrfpr"; transcript_type "protein_coding"; transcript_name "Qrfpr-203"; exon_number 1; exon_id "ENSMUSE00000568837.3"; level 2; protein_id "ENSMUSP00000143773.2"; transcript_support_level "5"; mgi_id "MGI:2677633"; tag "basic"; havana_gene "OTTMUSG00000026506.1"; havana_transcript "OTTMUST00000065568.1";
chr3	HAVANA	exon	36276049	36276462	0	-	.	gene_id "ENSMUSG00000058400.14"; transcript_id "ENSMUST00000091227.9"; gene_type "protein_coding"; gene_name "Qrfpr"; transcript_type "protein_coding"; transcript_name "Qrfpr-201"; exon_number 1; exon_id "ENSMUSE00001350810.2"; level 2; protein_id "ENSMUSP00000088768.6"; transcript_support_level "1"; mgi_id "MGI:2677633"; tag "basic"; tag "Ensembl_canonical"; tag "GENCODE_Primary"; tag "appris_principal_1"; tag "CCDS"; ccdsid "CCDS17311.1"; havana_gene "OTTMUSG00000026506.1"; havana_transcript "OTTMUST00000065566.1";
chr3	HAVANA	start_codon	36276386	36276388	0	-	0	gene_id "ENSMUSG00000058400.14"; transcript_id "ENSMUST00000197447.5"; gene_type "protein_coding"; gene_name "Qrfpr"; transcript_type "protein_coding"; transcript_name "Qrfpr-203"; exon_number 1; exon_id "ENSMUSE00000568837.3"; level 2; protein_id "ENSMUSP00000143773.2"; transcript_support_level "5"; mgi_id "MGI:2677633"; tag "basic"; havana_gene "OTTMUSG00000026506.1"; havana_transcript "OTTMUST00000065568.1";
chr3	HAVANA	start_codon	36276386	36276388	0	-	0	gene_id "ENSMUSG00000058400.14"; transcript_id "ENSMUST00000091227.9"; gene_type "protein_coding"; gene_name "Qrfpr"; transcript_type "protein_coding"; transcript_name "Qrfpr-201"; exon_number 1; exon_id "ENSMUSE00001350810.2"; level 2; protein_id "ENSMUSP00000088768.6"; transcript_support_level "1"; mgi_id "MGI:2677633"; tag "basic"; tag "Ensembl_canonical"; tag "GENCODE_Primary"; tag "appris_principal_1"; tag "CCDS"; ccdsid "CCDS17311.1"; havana_gene "OTTMUSG00000026506.1"; havana_transcript "OTTMUST00000065566.1";
chr3	HAVANA	UTR	36276389	36276424	0	-	.	gene_id "ENSMUSG00000058400.14"; transcript_id "ENSMUST00000197447.5"; gene_type "protein_coding"; gene_name "Qrfpr"; transcript_type "protein_coding"; transcript_name "Qrfpr-203"; exon_number 1; exon_id "ENSMUSE00000568837.3"; level 2; protein_id "ENSMUSP00000143773.2"; transcript_support_level "5"; mgi_id "MGI:2677633"; tag "basic"; havana_gene "OTTMUSG00000026506.1"; havana_transcript "OTTMUST00000065568.1";
chr3	HAVANA	UTR	36276389	36276462	0	-	.	gene_id "ENSMUSG00000058400.14"; transcript_id "ENSMUST00000091227.9"; gene_type "protein_coding"; gene_name "Qrfpr"; transcript_type "protein_coding"; transcript_name "Qrfpr-201"; exon_number 1; exon_id "ENSMUSE00001350810.2"; level 2; protein_id "ENSMUSP00000088768.6"; transcript_support_level "1"; mgi_id "MGI:2677633"; tag "basic"; tag "Ensembl_canonical"; tag "GENCODE_Primary"; tag "appris_principal_1"; tag "CCDS"; ccdsid "CCDS17311.1"; havana_gene "OTTMUSG00000026506.1"; havana_transcript "OTTMUST00000065566.1";
chr3	sragcm37_es	exon	36322055	36322950	0.972116742396669	-	.	gene_id "ENSMUSG00000120211.2"; transcript_id "ENSMUSG00000120211.2_tx_1"; exon_id "chr3_36322055_36322950_-"; exonnum "5"; txlen "1927";
chr3	sragcm37_es	exon	36322055	36322950	0.0891338708954751	-	.	gene_id "ENSMUSG00000120211.2"; transcript_id "ENSMUSG00000120211.2_tx_13"; exon_id "chr3_36322055_36322950_-"; exonnum "6"; txlen "2051";
chr3	sragcm37_es	exon	36322055	36322950	0.0891338708954751	-	.	gene_id "ENSMUSG00000120211.2"; transcript_id "ENSMUSG00000120211.2_tx_14"; exon_id "chr3_36322055_36322950_-"; exonnum "6"; txlen "1793";
chr3	sragcm37_es	exon	36322055	36322950	0.0814219776722086	-	.	gene_id "ENSMUSG00000120211.2"; transcript_id "ENSMUSG00000120211.2_tx_15"; exon_id "chr3_36322055_36322950_-"; exonnum "7"; txlen "1884";
chr3	sragcm37_es	exon	36322055	36322950	0.0814219776722086	-	.	gene_id "ENSMUSG00000120211.2"; transcript_id "ENSMUSG00000120211.2_tx_16"; exon_id "chr3_36322055_36322950_-"; exonnum "6"; txlen "1825";
chr3	sragcm37_es	exon	36322055	36322950	0.0774446195526869	-	.	gene_id "ENSMUSG00000120211.2"; transcript_id "ENSMUSG00000120211.2_tx_17"; exon_id "chr3_36322055_36322950_-"; exonnum "8"; txlen "2216";
chr3	sragcm37_es	exon	36322055	36322950	0.0747832254219827	-	.	gene_id "ENSMUSG00000120211.2"; transcript_id "ENSMUSG00000120211.2_tx_18"; exon_id "chr3_36322055_36322950_-"; exonnum "9"; txlen "2360";
chr3	sragcm37_es	exon	36322055	36322950	0.0740002917701439	-	.	gene_id "ENSMUSG00000120211.2"; transcript_id "ENSMUSG00000120211.2_tx_19"; exon_id "chr3_36322055_36322950_-"; exonnum "7"; txlen "2157";
chr3	sragcm37_es	exon	36322055	36322950	0.459589891821272	-	.	gene_id "ENSMUSG00000120211.2"; transcript_id "ENSMUSG00000120211.2_tx_2"; exon_id "chr3_36322055_36322950_-"; exonnum "5"; txlen "1669";
chr3	sragcm37_es	exon	36322055	36322950	0.0739227040662668	-	.	gene_id "ENSMUSG00000120211.2"; transcript_id "ENSMUSG00000120211.2_tx_20"; exon_id "chr3_36322055_36322950_-"; exonnum "4"; txlen "1760";
chr3	sragcm37_es	exon	36322055	36322950	0.0727419434479797	-	.	gene_id "ENSMUSG00000120211.2"; transcript_id "ENSMUSG00000120211.2_tx_21"; exon_id "chr3_36322055_36322950_-"; exonnum "8"; txlen "2028";
chr3	sragcm37_es	exon	36322055	36322950	0.0727419434479797	-	.	gene_id "ENSMUSG00000120211.2"; transcript_id "ENSMUSG00000120211.2_tx_22"; exon_id "chr3_36322055_36322950_-"; exonnum "7"; txlen "1969";
chr3	sragcm37_es	exon	36322055	36322950	0.070477815693804	-	.	gene_id "ENSMUSG00000120211.2"; transcript_id "ENSMUSG00000120211.2_tx_23"; exon_id "chr3_36322055_36322950_-"; exonnum "8"; txlen "2301";
chr3	sragcm37_es	exon	36322055	36322950	0.0581637783153434	-	.	gene_id "ENSMUSG00000120211.2"; transcript_id "ENSMUSG00000120211.2_tx_25"; exon_id "chr3_36322055_36322950_-"; exonnum "4"; txlen "1595";
chr3	sragcm37_es	exon	36322055	36322950	0.0575441060505407	-	.	gene_id "ENSMUSG00000120211.2"; transcript_id "ENSMUSG00000120211.2_tx_27"; exon_id "chr3_36322055_36322950_-"; exonnum "6"; txlen "2033";
chr3	sragcm37_es	exon	36322055	36322950	0.0575441060505407	-	.	gene_id "ENSMUSG00000120211.2"; transcript_id "ENSMUSG00000120211.2_tx_28"; exon_id "chr3_36322055_36322950_-"; exonnum "6"; txlen "1775";
chr3	sragcm37_es	exon	36322055	36322950	0.186555246512939	-	.	gene_id "ENSMUSG00000120211.2"; transcript_id "ENSMUSG00000120211.2_tx_3"; exon_id "chr3_36322055_36322950_-"; exonnum "5"; txlen "2092";
chr3	sragcm37_es	exon	36322055	36322950	0.0471801827340853	-	.	gene_id "ENSMUSG00000120211.2"; transcript_id "ENSMUSG00000120211.2_tx_32"; exon_id "chr3_36322055_36322950_-"; exonnum "7"; txlen "2060";
chr3	sragcm37_es	exon	36322055	36322950	0.0414622498120356	-	.	gene_id "ENSMUSG00000120211.2"; transcript_id "ENSMUSG00000120211.2_tx_37"; exon_id "chr3_36322055_36322950_-"; exonnum "9"; txlen "2164";
chr3	sragcm37_es	exon	36322055	36322950	0.0414622498120356	-	.	gene_id "ENSMUSG00000120211.2"; transcript_id "ENSMUSG00000120211.2_tx_38"; exon_id "chr3_36322055_36322950_-"; exonnum "8"; txlen "2105";
chr3	sragcm37_es	exon	36322055	36322950	0.0407092934970787	-	.	gene_id "ENSMUSG00000120211.2"; transcript_id "ENSMUSG00000120211.2_tx_40"; exon_id "chr3_36322055_36322950_-"; exonnum "8"; txlen "2020";
chr3	sragcm37_es	exon	36322055	36322950	0.034465109469103	-	.	gene_id "ENSMUSG00000120211.2"; transcript_id "ENSMUSG00000120211.2_tx_42"; exon_id "chr3_36322055_36322950_-"; exonnum "10"; txlen "2496";
chr3	sragcm37_es	exon	36322055	36322950	0.034465109469103	-	.	gene_id "ENSMUSG00000120211.2"; transcript_id "ENSMUSG00000120211.2_tx_43"; exon_id "chr3_36322055_36322950_-"; exonnum "9"; txlen "2437";
chr3	sragcm37_es	exon	36322055	36322950	0.0316033306568862	-	.	gene_id "ENSMUSG00000120211.2"; transcript_id "ENSMUSG00000120211.2_tx_44"; exon_id "chr3_36322055_36322950_-"; exonnum "8"; txlen "1962";
chr3	sragcm37_es	exon	36322055	36322950	0.0316033306568862	-	.	gene_id "ENSMUSG00000120211.2"; transcript_id "ENSMUSG00000120211.2_tx_45"; exon_id "chr3_36322055_36322950_-"; exonnum "9"; txlen "2294";
chr3	sragcm37_es	exon	36322055	36322950	0.0316033306568862	-	.	gene_id "ENSMUSG00000120211.2"; transcript_id "ENSMUSG00000120211.2_tx_46"; exon_id "chr3_36322055_36322950_-"; exonnum "7"; txlen "1903";
chr3	sragcm37_es	exon	36322055	36322950	0.0316033306568862	-	.	gene_id "ENSMUSG00000120211.2"; transcript_id "ENSMUSG00000120211.2_tx_47"; exon_id "chr3_36322055_36322950_-"; exonnum "8"; txlen "2235";
chr3	sragcm37_es	exon	36322055	36322950	0.0299365848660016	-	.	gene_id "ENSMUSG00000120211.2"; transcript_id "ENSMUSG00000120211.2_tx_49"; exon_id "chr3_36322055_36322950_-"; exonnum "7"; txlen "1961";
chr3	sragcm37_es	exon	36322055	36322950	0.0293539711785288	-	.	gene_id "ENSMUSG00000120211.2"; transcript_id "ENSMUSG00000120211.2_tx_50"; exon_id "chr3_36322055_36322950_-"; exonnum "9"; txlen "2352";
chr3	sragcm37_es	exon	36322055	36322950	0.0293539711785288	-	.	gene_id "ENSMUSG00000120211.2"; transcript_id "ENSMUSG00000120211.2_tx_51"; exon_id "chr3_36322055_36322950_-"; exonnum "8"; txlen "2293";
chr3	sragcm37_es	exon	36322055	36322950	0.0287394311213277	-	.	gene_id "ENSMUSG00000120211.2"; transcript_id "ENSMUSG00000120211.2_tx_52"; exon_id "chr3_36322055_36322950_-"; exonnum "4"; txlen "1337";
chr3	sragcm37_es	exon	36322055	36322950	0.0256716376293312	-	.	gene_id "ENSMUSG00000120211.2"; transcript_id "ENSMUSG00000120211.2_tx_54"; exon_id "chr3_36322055_36322950_-"; exonnum "5"; txlen "2080";
chr3	sragcm37_es	exon	36322055	36322950	0.0189293039770769	-	.	gene_id "ENSMUSG00000120211.2"; transcript_id "ENSMUSG00000120211.2_tx_56"; exon_id "chr3_36322055_36322950_-"; exonnum "6"; txlen "1728";
chr3	sragcm37_es	exon	36322055	36322950	0.017003238689411	-	.	gene_id "ENSMUSG00000120211.2"; transcript_id "ENSMUSG00000120211.2_tx_58"; exon_id "chr3_36322055_36322950_-"; exonnum "10"; txlen "2430";
chr3	sragcm37_es	exon	36322055	36322950	0.017003238689411	-	.	gene_id "ENSMUSG00000120211.2"; transcript_id "ENSMUSG00000120211.2_tx_59"; exon_id "chr3_36322055_36322950_-"; exonnum "9"; txlen "2371";
chr3	sragcm37_es	exon	36322055	36322950	0.017003238689411	-	.	gene_id "ENSMUSG00000120211.2"; transcript_id "ENSMUSG00000120211.2_tx_60"; exon_id "chr3_36322055_36322950_-"; exonnum "9"; txlen "2098";
chr3	sragcm37_mid	exon	36324671	36324990	0.0256716376293312	-	.	gene_id "ENSMUSG00000120211.2"; transcript_id "ENSMUSG00000120211.2_tx_54"; exon_id "chr3_36324671_36324990_-"; exonnum "4"; txlen "2080";
chr3	sragcm37_mid	exon	36324671	36325002	0.972116742396669	-	.	gene_id "ENSMUSG00000120211.2"; transcript_id "ENSMUSG00000120211.2_tx_1"; exon_id "chr3_36324671_36325002_-"; exonnum "4"; txlen "1927";
chr3	sragcm37_mid	exon	36324671	36325002	0.0891338708954751	-	.	gene_id "ENSMUSG00000120211.2"; transcript_id "ENSMUSG00000120211.2_tx_13"; exon_id "chr3_36324671_36325002_-"; exonnum "5"; txlen "2051";
chr3	sragcm37_mid	exon	36324671	36325002	0.0891338708954751	-	.	gene_id "ENSMUSG00000120211.2"; transcript_id "ENSMUSG00000120211.2_tx_14"; exon_id "chr3_36324671_36325002_-"; exonnum "5"; txlen "1793";
chr3	sragcm37_mid	exon	36324671	36325002	0.0774446195526869	-	.	gene_id "ENSMUSG00000120211.2"; transcript_id "ENSMUSG00000120211.2_tx_17"; exon_id "chr3_36324671_36325002_-"; exonnum "7"; txlen "2216";
chr3	sragcm37_mid	exon	36324671	36325002	0.0747832254219827	-	.	gene_id "ENSMUSG00000120211.2"; transcript_id "ENSMUSG00000120211.2_tx_18"; exon_id "chr3_36324671_36325002_-"; exonnum "8"; txlen "2360";
chr3	sragcm37_mid	exon	36324671	36325002	0.0740002917701439	-	.	gene_id "ENSMUSG00000120211.2"; transcript_id "ENSMUSG00000120211.2_tx_19"; exon_id "chr3_36324671_36325002_-"; exonnum "6"; txlen "2157";
chr3	sragcm37_mid	exon	36324671	36325002	0.459589891821272	-	.	gene_id "ENSMUSG00000120211.2"; transcript_id "ENSMUSG00000120211.2_tx_2"; exon_id "chr3_36324671_36325002_-"; exonnum "4"; txlen "1669";
chr3	sragcm37_mid	exon	36324671	36325002	0.070477815693804	-	.	gene_id "ENSMUSG00000120211.2"; transcript_id "ENSMUSG00000120211.2_tx_23"; exon_id "chr3_36324671_36325002_-"; exonnum "7"; txlen "2301";
chr3	sragcm37_mid	exon	36324671	36325002	0.0575441060505407	-	.	gene_id "ENSMUSG00000120211.2"; transcript_id "ENSMUSG00000120211.2_tx_27"; exon_id "chr3_36324671_36325002_-"; exonnum "5"; txlen "2033";
chr3	sragcm37_mid	exon	36324671	36325002	0.0575441060505407	-	.	gene_id "ENSMUSG00000120211.2"; transcript_id "ENSMUSG00000120211.2_tx_28"; exon_id "chr3_36324671_36325002_-"; exonnum "5"; txlen "1775";
chr3	sragcm37_mid	exon	36324671	36325002	0.186555246512939	-	.	gene_id "ENSMUSG00000120211.2"; transcript_id "ENSMUSG00000120211.2_tx_3"; exon_id "chr3_36324671_36325002_-"; exonnum "4"; txlen "2092";
chr3	sragcm37_mid	exon	36324671	36325002	0.0471801827340853	-	.	gene_id "ENSMUSG00000120211.2"; transcript_id "ENSMUSG00000120211.2_tx_32"; exon_id "chr3_36324671_36325002_-"; exonnum "6"; txlen "2060";
chr3	sragcm37_mid	exon	36324671	36325002	0.034465109469103	-	.	gene_id "ENSMUSG00000120211.2"; transcript_id "ENSMUSG00000120211.2_tx_42"; exon_id "chr3_36324671_36325002_-"; exonnum "9"; txlen "2496";
chr3	sragcm37_mid	exon	36324671	36325002	0.034465109469103	-	.	gene_id "ENSMUSG00000120211.2"; transcript_id "ENSMUSG00000120211.2_tx_43"; exon_id "chr3_36324671_36325002_-"; exonnum "8"; txlen "2437";
chr3	sragcm37_mid	exon	36324671	36325002	0.0316033306568862	-	.	gene_id "ENSMUSG00000120211.2"; transcript_id "ENSMUSG00000120211.2_tx_45"; exon_id "chr3_36324671_36325002_-"; exonnum "8"; txlen "2294";
chr3	sragcm37_mid	exon	36324671	36325002	0.0316033306568862	-	.	gene_id "ENSMUSG00000120211.2"; transcript_id "ENSMUSG00000120211.2_tx_47"; exon_id "chr3_36324671_36325002_-"; exonnum "7"; txlen "2235";
chr3	sragcm37_mid	exon	36324671	36325002	0.0293539711785288	-	.	gene_id "ENSMUSG00000120211.2"; transcript_id "ENSMUSG00000120211.2_tx_50"; exon_id "chr3_36324671_36325002_-"; exonnum "8"; txlen "2352";
chr3	sragcm37_mid	exon	36324671	36325002	0.0293539711785288	-	.	gene_id "ENSMUSG00000120211.2"; transcript_id "ENSMUSG00000120211.2_tx_51"; exon_id "chr3_36324671_36325002_-"; exonnum "7"; txlen "2293";
chr3	sragcm37_mid	exon	36324671	36325002	0.017003238689411	-	.	gene_id "ENSMUSG00000120211.2"; transcript_id "ENSMUSG00000120211.2_tx_58"; exon_id "chr3_36324671_36325002_-"; exonnum "9"; txlen "2430";
chr3	sragcm37_mid	exon	36324671	36325002	0.017003238689411	-	.	gene_id "ENSMUSG00000120211.2"; transcript_id "ENSMUSG00000120211.2_tx_59"; exon_id "chr3_36324671_36325002_-"; exonnum "8"; txlen "2371";
chr3	HAVANA	exon	36326401	36326916	0	-	.	gene_id "ENSMUSG00000120211.2"; transcript_id "ENSMUST00000341257.1"; gene_type "lncRNA"; gene_name "Gm42209"; transcript_type "lncRNA"; transcript_name "Gm42209-222"; exon_number 4; exon_id "ENSMUSE00001672304.1"; level 2; mgi_id "MGI:5625094"; tag "TAGENE";
chr3	HAVANA	transcript	36326401	36460613	0	-	.	gene_id "ENSMUSG00000120211.2"; transcript_id "ENSMUST00000341257.1"; gene_type "lncRNA"; gene_name "Gm42209"; transcript_type "lncRNA"; transcript_name "Gm42209-222"; level 2; mgi_id "MGI:5625094"; tag "TAGENE";
chr3	HAVANA	gene	36326401	36463689	0	-	.	gene_id "ENSMUSG00000120211.2"; gene_type "lncRNA"; gene_name "Gm42209"; level 2; mgi_id "MGI:5625094";
chr3	HAVANA	exon	36326402	36326658	0	-	.	gene_id "ENSMUSG00000120211.2"; transcript_id "ENSMUST00000340963.1"; gene_type "lncRNA"; gene_name "Gm42209"; transcript_type "lncRNA"; transcript_name "Gm42209-205"; exon_number 6; exon_id "ENSMUSE00001671761.1"; level 2; mgi_id "MGI:5625094"; tag "basic"; tag "Ensembl_canonical"; tag "GENCODE_Primary"; tag "TAGENE";
chr3	HAVANA	exon	36326402	36326916	0	-	.	gene_id "ENSMUSG00000120211.2"; transcript_id "ENSMUST00000341258.1"; gene_type "lncRNA"; gene_name "Gm42209"; transcript_type "lncRNA"; transcript_name "Gm42209-223"; exon_number 5; exon_id "ENSMUSE00001672302.1"; level 2; mgi_id "MGI:5625094"; tag "TAGENE";
chr3	HAVANA	transcript	36326402	36460611	0	-	.	gene_id "ENSMUSG00000120211.2"; transcript_id "ENSMUST00000341258.1"; gene_type "lncRNA"; gene_name "Gm42209"; transcript_type "lncRNA"; transcript_name "Gm42209-223"; level 2; mgi_id "MGI:5625094"; tag "TAGENE";
chr3	HAVANA	transcript	36326402	36460654	0	-	.	gene_id "ENSMUSG00000120211.2"; transcript_id "ENSMUST00000340963.1"; gene_type "lncRNA"; gene_name "Gm42209"; transcript_type "lncRNA"; transcript_name "Gm42209-205"; level 2; mgi_id "MGI:5625094"; tag "basic"; tag "Ensembl_canonical"; tag "GENCODE_Primary"; tag "TAGENE";
chr3	HAVANA	exon	36326406	36326658	0	-	.	gene_id "ENSMUSG00000120211.2"; transcript_id "ENSMUST00000341259.1"; gene_type "lncRNA"; gene_name "Gm42209"; transcript_type "lncRNA"; transcript_name "Gm42209-224"; exon_number 5; exon_id "ENSMUSE00001672299.1"; level 2; mgi_id "MGI:5625094"; tag "TAGENE";
chr3	HAVANA	exon	36326406	36326916	0	-	.	gene_id "ENSMUSG00000120211.2"; transcript_id "ENSMUST00000341260.1"; gene_type "lncRNA"; gene_name "Gm42209"; transcript_type "lncRNA"; transcript_name "Gm42209-225"; exon_number 3; exon_id "ENSMUSE00001672305.1"; level 2; mgi_id "MGI:5625094"; tag "TAGENE";
chr3	HAVANA	transcript	36326406	36331597	0	-	.	gene_id "ENSMUSG00000120211.2"; transcript_id "ENSMUST00000341260.1"; gene_type "lncRNA"; gene_name "Gm42209"; transcript_type "lncRNA"; transcript_name "Gm42209-225"; level 2; mgi_id "MGI:5625094"; tag "TAGENE";
chr3	HAVANA	transcript	36326406	36460611	0	-	.	gene_id "ENSMUSG00000120211.2"; transcript_id "ENSMUST00000341259.1"; gene_type "lncRNA"; gene_name "Gm42209"; transcript_type "lncRNA"; transcript_name "Gm42209-224"; level 2; mgi_id "MGI:5625094"; tag "TAGENE";
chr3	sragcm37_mid	exon	36326447	36326658	0.0891338708954751	-	.	gene_id "ENSMUSG00000120211.2"; transcript_id "ENSMUSG00000120211.2_tx_14"; exon_id "chr3_36326447_36326658_-"; exonnum "4"; txlen "1793";
chr3	sragcm37_mid	exon	36326447	36326658	0.459589891821272	-	.	gene_id "ENSMUSG00000120211.2"; transcript_id "ENSMUSG00000120211.2_tx_2"; exon_id "chr3_36326447_36326658_-"; exonnum "3"; txlen "1669";
chr3	sragcm37_mid	exon	36326447	36326658	0.0575441060505407	-	.	gene_id "ENSMUSG00000120211.2"; transcript_id "ENSMUSG00000120211.2_tx_28"; exon_id "chr3_36326447_36326658_-"; exonnum "4"; txlen "1775";
chr3	sragcm37_mid	exon	36326447	36326658	0.0287394311213277	-	.	gene_id "ENSMUSG00000120211.2"; transcript_id "ENSMUSG00000120211.2_tx_52"; exon_id "chr3_36326447_36326658_-"; exonnum "3"; txlen "1337";
chr3	sragcm37_mid	exon	36326447	36326916	0.972116742396669	-	.	gene_id "ENSMUSG00000120211.2"; transcript_id "ENSMUSG00000120211.2_tx_1"; exon_id "chr3_36326447_36326916_-"; exonnum "3"; txlen "1927";
chr3	sragcm37_mid	exon	36326447	36326916	0.0891338708954751	-	.	gene_id "ENSMUSG00000120211.2"; transcript_id "ENSMUSG00000120211.2_tx_13"; exon_id "chr3_36326447_36326916_-"; exonnum "4"; txlen "2051";
chr3	sragcm37_mid	exon	36326447	36326916	0.0814219776722086	-	.	gene_id "ENSMUSG00000120211.2"; transcript_id "ENSMUSG00000120211.2_tx_15"; exon_id "chr3_36326447_36326916_-"; exonnum "6"; txlen "1884";
chr3	sragcm37_mid	exon	36326447	36326916	0.0814219776722086	-	.	gene_id "ENSMUSG00000120211.2"; transcript_id "ENSMUSG00000120211.2_tx_16"; exon_id "chr3_36326447_36326916_-"; exonnum "5"; txlen "1825";
chr3	sragcm37_mid	exon	36326447	36326916	0.0774446195526869	-	.	gene_id "ENSMUSG00000120211.2"; transcript_id "ENSMUSG00000120211.2_tx_17"; exon_id "chr3_36326447_36326916_-"; exonnum "6"; txlen "2216";
chr3	sragcm37_mid	exon	36326447	36326916	0.0747832254219827	-	.	gene_id "ENSMUSG00000120211.2"; transcript_id "ENSMUSG00000120211.2_tx_18"; exon_id "chr3_36326447_36326916_-"; exonnum "7"; txlen "2360";
chr3	sragcm37_mid	exon	36326447	36326916	0.0740002917701439	-	.	gene_id "ENSMUSG00000120211.2"; transcript_id "ENSMUSG00000120211.2_tx_19"; exon_id "chr3_36326447_36326916_-"; exonnum "5"; txlen "2157";
chr3	sragcm37_mid	exon	36326447	36326916	0.0739227040662668	-	.	gene_id "ENSMUSG00000120211.2"; transcript_id "ENSMUSG00000120211.2_tx_20"; exon_id "chr3_36326447_36326916_-"; exonnum "3"; txlen "1760";
chr3	sragcm37_mid	exon	36326447	36326916	0.0727419434479797	-	.	gene_id "ENSMUSG00000120211.2"; transcript_id "ENSMUSG00000120211.2_tx_21"; exon_id "chr3_36326447_36326916_-"; exonnum "7"; txlen "2028";
chr3	sragcm37_mid	exon	36326447	36326916	0.0727419434479797	-	.	gene_id "ENSMUSG00000120211.2"; transcript_id "ENSMUSG00000120211.2_tx_22"; exon_id "chr3_36326447_36326916_-"; exonnum "6"; txlen "1969";
chr3	sragcm37_mid	exon	36326447	36326916	0.070477815693804	-	.	gene_id "ENSMUSG00000120211.2"; transcript_id "ENSMUSG00000120211.2_tx_23"; exon_id "chr3_36326447_36326916_-"; exonnum "6"; txlen "2301";
chr3	sragcm37_mid	exon	36326447	36326916	0.0581637783153434	-	.	gene_id "ENSMUSG00000120211.2"; transcript_id "ENSMUSG00000120211.2_tx_25"; exon_id "chr3_36326447_36326916_-"; exonnum "3"; txlen "1595";
chr3	sragcm37_mid	exon	36326447	36326916	0.0575441060505407	-	.	gene_id "ENSMUSG00000120211.2"; transcript_id "ENSMUSG00000120211.2_tx_27"; exon_id "chr3_36326447_36326916_-"; exonnum "4"; txlen "2033";
chr3	sragcm37_mid	exon	36326447	36326916	0.186555246512939	-	.	gene_id "ENSMUSG00000120211.2"; transcript_id "ENSMUSG00000120211.2_tx_3"; exon_id "chr3_36326447_36326916_-"; exonnum "3"; txlen "2092";
chr3	sragcm37_mid	exon	36326447	36326916	0.0471801827340853	-	.	gene_id "ENSMUSG00000120211.2"; transcript_id "ENSMUSG00000120211.2_tx_32"; exon_id "chr3_36326447_36326916_-"; exonnum "5"; txlen "2060";
chr3	sragcm37_mid	exon	36326447	36326916	0.0414622498120356	-	.	gene_id "ENSMUSG00000120211.2"; transcript_id "ENSMUSG00000120211.2_tx_37"; exon_id "chr3_36326447_36326916_-"; exonnum "8"; txlen "2164";
chr3	sragcm37_mid	exon	36326447	36326916	0.0414622498120356	-	.	gene_id "ENSMUSG00000120211.2"; transcript_id "ENSMUSG00000120211.2_tx_38"; exon_id "chr3_36326447_36326916_-"; exonnum "7"; txlen "2105";
chr3	sragcm37_mid	exon	36326447	36326916	0.0407092934970787	-	.	gene_id "ENSMUSG00000120211.2"; transcript_id "ENSMUSG00000120211.2_tx_40"; exon_id "chr3_36326447_36326916_-"; exonnum "7"; txlen "2020";
chr3	sragcm37_mid	exon	36326447	36326916	0.034465109469103	-	.	gene_id "ENSMUSG00000120211.2"; transcript_id "ENSMUSG00000120211.2_tx_42"; exon_id "chr3_36326447_36326916_-"; exonnum "8"; txlen "2496";
chr3	sragcm37_mid	exon	36326447	36326916	0.034465109469103	-	.	gene_id "ENSMUSG00000120211.2"; transcript_id "ENSMUSG00000120211.2_tx_43"; exon_id "chr3_36326447_36326916_-"; exonnum "7"; txlen "2437";
chr3	sragcm37_mid	exon	36326447	36326916	0.0316033306568862	-	.	gene_id "ENSMUSG00000120211.2"; transcript_id "ENSMUSG00000120211.2_tx_44"; exon_id "chr3_36326447_36326916_-"; exonnum "7"; txlen "1962";
chr3	sragcm37_mid	exon	36326447	36326916	0.0316033306568862	-	.	gene_id "ENSMUSG00000120211.2"; transcript_id "ENSMUSG00000120211.2_tx_45"; exon_id "chr3_36326447_36326916_-"; exonnum "7"; txlen "2294";
chr3	sragcm37_mid	exon	36326447	36326916	0.0316033306568862	-	.	gene_id "ENSMUSG00000120211.2"; transcript_id "ENSMUSG00000120211.2_tx_46"; exon_id "chr3_36326447_36326916_-"; exonnum "6"; txlen "1903";
chr3	sragcm37_mid	exon	36326447	36326916	0.0316033306568862	-	.	gene_id "ENSMUSG00000120211.2"; transcript_id "ENSMUSG00000120211.2_tx_47"; exon_id "chr3_36326447_36326916_-"; exonnum "6"; txlen "2235";
chr3	sragcm37_mid	exon	36326447	36326916	0.0299365848660016	-	.	gene_id "ENSMUSG00000120211.2"; transcript_id "ENSMUSG00000120211.2_tx_49"; exon_id "chr3_36326447_36326916_-"; exonnum "6"; txlen "1961";
chr3	sragcm37_mid	exon	36326447	36326916	0.0293539711785288	-	.	gene_id "ENSMUSG00000120211.2"; transcript_id "ENSMUSG00000120211.2_tx_50"; exon_id "chr3_36326447_36326916_-"; exonnum "7"; txlen "2352";
chr3	sragcm37_mid	exon	36326447	36326916	0.0293539711785288	-	.	gene_id "ENSMUSG00000120211.2"; transcript_id "ENSMUSG00000120211.2_tx_51"; exon_id "chr3_36326447_36326916_-"; exonnum "6"; txlen "2293";
chr3	sragcm37_mid	exon	36326447	36326916	0.0256716376293312	-	.	gene_id "ENSMUSG00000120211.2"; transcript_id "ENSMUSG00000120211.2_tx_54"; exon_id "chr3_36326447_36326916_-"; exonnum "3"; txlen "2080";
chr3	sragcm37_mid	exon	36326447	36326916	0.0189293039770769	-	.	gene_id "ENSMUSG00000120211.2"; transcript_id "ENSMUSG00000120211.2_tx_56"; exon_id "chr3_36326447_36326916_-"; exonnum "5"; txlen "1728";
chr3	sragcm37_mid	exon	36326447	36326916	0.017003238689411	-	.	gene_id "ENSMUSG00000120211.2"; transcript_id "ENSMUSG00000120211.2_tx_58"; exon_id "chr3_36326447_36326916_-"; exonnum "8"; txlen "2430";
chr3	sragcm37_mid	exon	36326447	36326916	0.017003238689411	-	.	gene_id "ENSMUSG00000120211.2"; transcript_id "ENSMUSG00000120211.2_tx_59"; exon_id "chr3_36326447_36326916_-"; exonnum "7"; txlen "2371";
chr3	sragcm37_mid	exon	36326447	36326916	0.017003238689411	-	.	gene_id "ENSMUSG00000120211.2"; transcript_id "ENSMUSG00000120211.2_tx_60"; exon_id "chr3_36326447_36326916_-"; exonnum "8"; txlen "2098";
chr3	HAVANA	exon	36326476	36326916	0	-	.	gene_id "ENSMUSG00000120211.2"; transcript_id "ENSMUST00000198215.2"; gene_type "lncRNA"; gene_name "Gm42209"; transcript_type "lncRNA"; transcript_name "Gm42209-201"; exon_number 3; exon_id "ENSMUSE00001352250.2"; level 2; transcript_support_level "3"; mgi_id "MGI:5625094"; havana_transcript "OTTMUST00000131600.1";
chr3	HAVANA	transcript	36326476	36328809	0	-	.	gene_id "ENSMUSG00000120211.2"; transcript_id "ENSMUST00000198215.2"; gene_type "lncRNA"; gene_name "Gm42209"; transcript_type "lncRNA"; transcript_name "Gm42209-201"; level 2; transcript_support_level "3"; mgi_id "MGI:5625094"; havana_transcript "OTTMUST00000131600.1";
chr3	sragcm37_es	exon	36327038	36327470	0.0186567754887745	-	.	gene_id "ENSMUSG00000120211.2"; transcript_id "ENSMUSG00000120211.2_tx_57"; exon_id "chr3_36327038_36327470_-"; exonnum "3"; txlen "827";
chr3	HAVANA	exon	36328323	36328465	0	-	.	gene_id "ENSMUSG00000120211.2"; transcript_id "ENSMUST00000341257.1"; gene_type "lncRNA"; gene_name "Gm42209"; transcript_type "lncRNA"; transcript_name "Gm42209-222"; exon_number 3; exon_id "ENSMUSE00001671781.1"; level 2; mgi_id "MGI:5625094"; tag "TAGENE";
chr3	HAVANA	exon	36328323	36328465	0	-	.	gene_id "ENSMUSG00000120211.2"; transcript_id "ENSMUST00000341258.1"; gene_type "lncRNA"; gene_name "Gm42209"; transcript_type "lncRNA"; transcript_name "Gm42209-223"; exon_number 4; exon_id "ENSMUSE00001671781.1"; level 2; mgi_id "MGI:5625094"; tag "TAGENE";
chr3	HAVANA	exon	36328323	36328465	0	-	.	gene_id "ENSMUSG00000120211.2"; transcript_id "ENSMUST00000340963.1"; gene_type "lncRNA"; gene_name "Gm42209"; transcript_type "lncRNA"; transcript_name "Gm42209-205"; exon_number 5; exon_id "ENSMUSE00001671781.1"; level 2; mgi_id "MGI:5625094"; tag "basic"; tag "Ensembl_canonical"; tag "GENCODE_Primary"; tag "TAGENE";
chr3	HAVANA	exon	36328323	36328465	0	-	.	gene_id "ENSMUSG00000120211.2"; transcript_id "ENSMUST00000341260.1"; gene_type "lncRNA"; gene_name "Gm42209"; transcript_type "lncRNA"; transcript_name "Gm42209-225"; exon_number 2; exon_id "ENSMUSE00001671781.1"; level 2; mgi_id "MGI:5625094"; tag "TAGENE";
chr3	HAVANA	exon	36328323	36328465	0	-	.	gene_id "ENSMUSG00000120211.2"; transcript_id "ENSMUST00000341259.1"; gene_type "lncRNA"; gene_name "Gm42209"; transcript_type "lncRNA"; transcript_name "Gm42209-224"; exon_number 4; exon_id "ENSMUSE00001671781.1"; level 2; mgi_id "MGI:5625094"; tag "TAGENE";
chr3	HAVANA	exon	36328323	36328465	0	-	.	gene_id "ENSMUSG00000120211.2"; transcript_id "ENSMUST00000198215.2"; gene_type "lncRNA"; gene_name "Gm42209"; transcript_type "lncRNA"; transcript_name "Gm42209-201"; exon_number 2; exon_id "ENSMUSE00001671781.1"; level 2; transcript_support_level "3"; mgi_id "MGI:5625094"; havana_transcript "OTTMUST00000131600.1";
chr3	ENSEMBL_gcm37	exon	36328323	36328465	0.972116742396669	-	.	gene_id "ENSMUSG00000120211.2"; transcript_id "ENSMUSG00000120211.2_tx_1"; exon_id "chr3_36328323_36328465_-"; exonnum "2"; txlen "1927";
chr3	ENSEMBL_gcm37	exon	36328323	36328465	0.0891338708954751	-	.	gene_id "ENSMUSG00000120211.2"; transcript_id "ENSMUSG00000120211.2_tx_13"; exon_id "chr3_36328323_36328465_-"; exonnum "3"; txlen "2051";
chr3	ENSEMBL_gcm37	exon	36328323	36328465	0.0891338708954751	-	.	gene_id "ENSMUSG00000120211.2"; transcript_id "ENSMUSG00000120211.2_tx_14"; exon_id "chr3_36328323_36328465_-"; exonnum "3"; txlen "1793";
chr3	ENSEMBL_gcm37	exon	36328323	36328465	0.0814219776722086	-	.	gene_id "ENSMUSG00000120211.2"; transcript_id "ENSMUSG00000120211.2_tx_15"; exon_id "chr3_36328323_36328465_-"; exonnum "5"; txlen "1884";
chr3	ENSEMBL_gcm37	exon	36328323	36328465	0.0814219776722086	-	.	gene_id "ENSMUSG00000120211.2"; transcript_id "ENSMUSG00000120211.2_tx_16"; exon_id "chr3_36328323_36328465_-"; exonnum "4"; txlen "1825";
chr3	ENSEMBL_gcm37	exon	36328323	36328465	0.0774446195526869	-	.	gene_id "ENSMUSG00000120211.2"; transcript_id "ENSMUSG00000120211.2_tx_17"; exon_id "chr3_36328323_36328465_-"; exonnum "5"; txlen "2216";
chr3	ENSEMBL_gcm37	exon	36328323	36328465	0.0747832254219827	-	.	gene_id "ENSMUSG00000120211.2"; transcript_id "ENSMUSG00000120211.2_tx_18"; exon_id "chr3_36328323_36328465_-"; exonnum "6"; txlen "2360";
chr3	ENSEMBL_gcm37	exon	36328323	36328465	0.0740002917701439	-	.	gene_id "ENSMUSG00000120211.2"; transcript_id "ENSMUSG00000120211.2_tx_19"; exon_id "chr3_36328323_36328465_-"; exonnum "4"; txlen "2157";
chr3	ENSEMBL_gcm37	exon	36328323	36328465	0.459589891821272	-	.	gene_id "ENSMUSG00000120211.2"; transcript_id "ENSMUSG00000120211.2_tx_2"; exon_id "chr3_36328323_36328465_-"; exonnum "2"; txlen "1669";
chr3	ENSEMBL_gcm37	exon	36328323	36328465	0.0739227040662668	-	.	gene_id "ENSMUSG00000120211.2"; transcript_id "ENSMUSG00000120211.2_tx_20"; exon_id "chr3_36328323_36328465_-"; exonnum "2"; txlen "1760";
chr3	ENSEMBL_gcm37	exon	36328323	36328465	0.0727419434479797	-	.	gene_id "ENSMUSG00000120211.2"; transcript_id "ENSMUSG00000120211.2_tx_21"; exon_id "chr3_36328323_36328465_-"; exonnum "6"; txlen "2028";
chr3	ENSEMBL_gcm37	exon	36328323	36328465	0.0727419434479797	-	.	gene_id "ENSMUSG00000120211.2"; transcript_id "ENSMUSG00000120211.2_tx_22"; exon_id "chr3_36328323_36328465_-"; exonnum "5"; txlen "1969";
chr3	ENSEMBL_gcm37	exon	36328323	36328465	0.070477815693804	-	.	gene_id "ENSMUSG00000120211.2"; transcript_id "ENSMUSG00000120211.2_tx_23"; exon_id "chr3_36328323_36328465_-"; exonnum "5"; txlen "2301";
chr3	ENSEMBL_gcm37	exon	36328323	36328465	0.0581637783153434	-	.	gene_id "ENSMUSG00000120211.2"; transcript_id "ENSMUSG00000120211.2_tx_25"; exon_id "chr3_36328323_36328465_-"; exonnum "2"; txlen "1595";
chr3	ENSEMBL_gcm37	exon	36328323	36328465	0.0575441060505407	-	.	gene_id "ENSMUSG00000120211.2"; transcript_id "ENSMUSG00000120211.2_tx_27"; exon_id "chr3_36328323_36328465_-"; exonnum "3"; txlen "2033";
chr3	ENSEMBL_gcm37	exon	36328323	36328465	0.0575441060505407	-	.	gene_id "ENSMUSG00000120211.2"; transcript_id "ENSMUSG00000120211.2_tx_28"; exon_id "chr3_36328323_36328465_-"; exonnum "3"; txlen "1775";
chr3	ENSEMBL_gcm37	exon	36328323	36328465	0.186555246512939	-	.	gene_id "ENSMUSG00000120211.2"; transcript_id "ENSMUSG00000120211.2_tx_3"; exon_id "chr3_36328323_36328465_-"; exonnum "2"; txlen "2092";
chr3	ENSEMBL_gcm37	exon	36328323	36328465	0.0471801827340853	-	.	gene_id "ENSMUSG00000120211.2"; transcript_id "ENSMUSG00000120211.2_tx_32"; exon_id "chr3_36328323_36328465_-"; exonnum "4"; txlen "2060";
chr3	ENSEMBL_gcm37	exon	36328323	36328465	0.0414622498120356	-	.	gene_id "ENSMUSG00000120211.2"; transcript_id "ENSMUSG00000120211.2_tx_37"; exon_id "chr3_36328323_36328465_-"; exonnum "7"; txlen "2164";
chr3	ENSEMBL_gcm37	exon	36328323	36328465	0.0414622498120356	-	.	gene_id "ENSMUSG00000120211.2"; transcript_id "ENSMUSG00000120211.2_tx_38"; exon_id "chr3_36328323_36328465_-"; exonnum "6"; txlen "2105";
chr3	ENSEMBL_gcm37	exon	36328323	36328465	0.0407092934970787	-	.	gene_id "ENSMUSG00000120211.2"; transcript_id "ENSMUSG00000120211.2_tx_40"; exon_id "chr3_36328323_36328465_-"; exonnum "6"; txlen "2020";
chr3	ENSEMBL_gcm37	exon	36328323	36328465	0.034465109469103	-	.	gene_id "ENSMUSG00000120211.2"; transcript_id "ENSMUSG00000120211.2_tx_42"; exon_id "chr3_36328323_36328465_-"; exonnum "7"; txlen "2496";
chr3	ENSEMBL_gcm37	exon	36328323	36328465	0.034465109469103	-	.	gene_id "ENSMUSG00000120211.2"; transcript_id "ENSMUSG00000120211.2_tx_43"; exon_id "chr3_36328323_36328465_-"; exonnum "6"; txlen "2437";
chr3	ENSEMBL_gcm37	exon	36328323	36328465	0.0316033306568862	-	.	gene_id "ENSMUSG00000120211.2"; transcript_id "ENSMUSG00000120211.2_tx_44"; exon_id "chr3_36328323_36328465_-"; exonnum "6"; txlen "1962";
chr3	ENSEMBL_gcm37	exon	36328323	36328465	0.0316033306568862	-	.	gene_id "ENSMUSG00000120211.2"; transcript_id "ENSMUSG00000120211.2_tx_45"; exon_id "chr3_36328323_36328465_-"; exonnum "6"; txlen "2294";
chr3	ENSEMBL_gcm37	exon	36328323	36328465	0.0316033306568862	-	.	gene_id "ENSMUSG00000120211.2"; transcript_id "ENSMUSG00000120211.2_tx_46"; exon_id "chr3_36328323_36328465_-"; exonnum "5"; txlen "1903";
chr3	ENSEMBL_gcm37	exon	36328323	36328465	0.0316033306568862	-	.	gene_id "ENSMUSG00000120211.2"; transcript_id "ENSMUSG00000120211.2_tx_47"; exon_id "chr3_36328323_36328465_-"; exonnum "5"; txlen "2235";
chr3	ENSEMBL_gcm37	exon	36328323	36328465	0.0299365848660016	-	.	gene_id "ENSMUSG00000120211.2"; transcript_id "ENSMUSG00000120211.2_tx_49"; exon_id "chr3_36328323_36328465_-"; exonnum "5"; txlen "1961";
chr3	ENSEMBL_gcm37	exon	36328323	36328465	0.0293539711785288	-	.	gene_id "ENSMUSG00000120211.2"; transcript_id "ENSMUSG00000120211.2_tx_50"; exon_id "chr3_36328323_36328465_-"; exonnum "6"; txlen "2352";
chr3	ENSEMBL_gcm37	exon	36328323	36328465	0.0293539711785288	-	.	gene_id "ENSMUSG00000120211.2"; transcript_id "ENSMUSG00000120211.2_tx_51"; exon_id "chr3_36328323_36328465_-"; exonnum "5"; txlen "2293";
chr3	ENSEMBL_gcm37	exon	36328323	36328465	0.0287394311213277	-	.	gene_id "ENSMUSG00000120211.2"; transcript_id "ENSMUSG00000120211.2_tx_52"; exon_id "chr3_36328323_36328465_-"; exonnum "2"; txlen "1337";
chr3	ENSEMBL_gcm37	exon	36328323	36328465	0.0256716376293312	-	.	gene_id "ENSMUSG00000120211.2"; transcript_id "ENSMUSG00000120211.2_tx_54"; exon_id "chr3_36328323_36328465_-"; exonnum "2"; txlen "2080";
chr3	ENSEMBL_gcm37	exon	36328323	36328465	0.0189293039770769	-	.	gene_id "ENSMUSG00000120211.2"; transcript_id "ENSMUSG00000120211.2_tx_56"; exon_id "chr3_36328323_36328465_-"; exonnum "4"; txlen "1728";
chr3	ENSEMBL_gcm37	exon	36328323	36328465	0.0186567754887745	-	.	gene_id "ENSMUSG00000120211.2"; transcript_id "ENSMUSG00000120211.2_tx_57"; exon_id "chr3_36328323_36328465_-"; exonnum "2"; txlen "827";
chr3	ENSEMBL_gcm37	exon	36328323	36328465	0.017003238689411	-	.	gene_id "ENSMUSG00000120211.2"; transcript_id "ENSMUSG00000120211.2_tx_58"; exon_id "chr3_36328323_36328465_-"; exonnum "7"; txlen "2430";
chr3	ENSEMBL_gcm37	exon	36328323	36328465	0.017003238689411	-	.	gene_id "ENSMUSG00000120211.2"; transcript_id "ENSMUSG00000120211.2_tx_59"; exon_id "chr3_36328323_36328465_-"; exonnum "6"; txlen "2371";
chr3	ENSEMBL_gcm37	exon	36328323	36328465	0.017003238689411	-	.	gene_id "ENSMUSG00000120211.2"; transcript_id "ENSMUSG00000120211.2_tx_60"; exon_id "chr3_36328323_36328465_-"; exonnum "7"; txlen "2098";
chr3	HAVANA	exon	36328724	36328809	0	-	.	gene_id "ENSMUSG00000120211.2"; transcript_id "ENSMUST00000198215.2"; gene_type "lncRNA"; gene_name "Gm42209"; transcript_type "lncRNA"; transcript_name "Gm42209-201"; exon_number 1; exon_id "ENSMUSE00001357732.2"; level 2; transcript_support_level "3"; mgi_id "MGI:5625094"; havana_transcript "OTTMUST00000131600.1";
chr3	ENSEMBL_gcm37	exon	36328724	36328809	0.972116742396669	-	.	gene_id "ENSMUSG00000120211.2"; transcript_id "ENSMUSG00000120211.2_tx_1"; exon_id "chr3_36328724_36328809_-"; exonnum "1"; txlen "1927";
chr3	ENSEMBL_gcm37	exon	36328724	36328809	0.459589891821272	-	.	gene_id "ENSMUSG00000120211.2"; transcript_id "ENSMUSG00000120211.2_tx_2"; exon_id "chr3_36328724_36328809_-"; exonnum "1"; txlen "1669";
chr3	ENSEMBL_gcm37	exon	36328724	36328809	0.0581637783153434	-	.	gene_id "ENSMUSG00000120211.2"; transcript_id "ENSMUSG00000120211.2_tx_25"; exon_id "chr3_36328724_36328809_-"; exonnum "1"; txlen "1595";
chr3	ENSEMBL_gcm37	exon	36328724	36328809	0.0287394311213277	-	.	gene_id "ENSMUSG00000120211.2"; transcript_id "ENSMUSG00000120211.2_tx_52"; exon_id "chr3_36328724_36328809_-"; exonnum "1"; txlen "1337";
chr3	HAVANA	exon	36330066	36330201	0	-	.	gene_id "ENSMUSG00000120211.2"; transcript_id "ENSMUST00000340963.1"; gene_type "lncRNA"; gene_name "Gm42209"; transcript_type "lncRNA"; transcript_name "Gm42209-205"; exon_number 4; exon_id "ENSMUSE00001671774.1"; level 2; mgi_id "MGI:5625094"; tag "basic"; tag "Ensembl_canonical"; tag "GENCODE_Primary"; tag "TAGENE";
chr3	ENSEMBL_gcm37	exon	36330066	36330201	0.0414622498120356	-	.	gene_id "ENSMUSG00000120211.2"; transcript_id "ENSMUSG00000120211.2_tx_37"; exon_id "chr3_36330066_36330201_-"; exonnum "6"; txlen "2164";
chr3	ENSEMBL_gcm37	exon	36330066	36330201	0.0414622498120356	-	.	gene_id "ENSMUSG00000120211.2"; transcript_id "ENSMUSG00000120211.2_tx_38"; exon_id "chr3_36330066_36330201_-"; exonnum "5"; txlen "2105";
chr3	ENSEMBL_gcm37	exon	36330066	36330201	0.0407092934970787	-	.	gene_id "ENSMUSG00000120211.2"; transcript_id "ENSMUSG00000120211.2_tx_40"; exon_id "chr3_36330066_36330201_-"; exonnum "5"; txlen "2020";
chr3	ENSEMBL_gcm37	exon	36330066	36330201	0.034465109469103	-	.	gene_id "ENSMUSG00000120211.2"; transcript_id "ENSMUSG00000120211.2_tx_42"; exon_id "chr3_36330066_36330201_-"; exonnum "6"; txlen "2496";
chr3	ENSEMBL_gcm37	exon	36330066	36330201	0.034465109469103	-	.	gene_id "ENSMUSG00000120211.2"; transcript_id "ENSMUSG00000120211.2_tx_43"; exon_id "chr3_36330066_36330201_-"; exonnum "5"; txlen "2437";
chr3	ENSEMBL_gcm37	exon	36330066	36330201	0.0299365848660016	-	.	gene_id "ENSMUSG00000120211.2"; transcript_id "ENSMUSG00000120211.2_tx_49"; exon_id "chr3_36330066_36330201_-"; exonnum "4"; txlen "1961";
chr3	ENSEMBL_gcm37	exon	36330066	36330201	0.0293539711785288	-	.	gene_id "ENSMUSG00000120211.2"; transcript_id "ENSMUSG00000120211.2_tx_50"; exon_id "chr3_36330066_36330201_-"; exonnum "5"; txlen "2352";
chr3	ENSEMBL_gcm37	exon	36330066	36330201	0.0293539711785288	-	.	gene_id "ENSMUSG00000120211.2"; transcript_id "ENSMUSG00000120211.2_tx_51"; exon_id "chr3_36330066_36330201_-"; exonnum "4"; txlen "2293";
chr3	ENSEMBL_gcm37	exon	36330066	36330201	0.017003238689411	-	.	gene_id "ENSMUSG00000120211.2"; transcript_id "ENSMUSG00000120211.2_tx_58"; exon_id "chr3_36330066_36330201_-"; exonnum "6"; txlen "2430";
chr3	ENSEMBL_gcm37	exon	36330066	36330201	0.017003238689411	-	.	gene_id "ENSMUSG00000120211.2"; transcript_id "ENSMUSG00000120211.2_tx_59"; exon_id "chr3_36330066_36330201_-"; exonnum "5"; txlen "2371";
chr3	ENSEMBL_gcm37	exon	36330066	36330201	0.017003238689411	-	.	gene_id "ENSMUSG00000120211.2"; transcript_id "ENSMUSG00000120211.2_tx_60"; exon_id "chr3_36330066_36330201_-"; exonnum "6"; txlen "2098";
chr3	HAVANA	exon	36331347	36331597	0	-	.	gene_id "ENSMUSG00000120211.2"; transcript_id "ENSMUST00000341260.1"; gene_type "lncRNA"; gene_name "Gm42209"; transcript_type "lncRNA"; transcript_name "Gm42209-225"; exon_number 1; exon_id "ENSMUSE00001672301.1"; level 2; mgi_id "MGI:5625094"; tag "TAGENE";
chr3	ENSEMBL_gcm37	exon	36331347	36331597	0.0739227040662668	-	.	gene_id "ENSMUSG00000120211.2"; transcript_id "ENSMUSG00000120211.2_tx_20"; exon_id "chr3_36331347_36331597_-"; exonnum "1"; txlen "1760";
chr3	ENSEMBL_gcm37	exon	36331347	36331597	0.186555246512939	-	.	gene_id "ENSMUSG00000120211.2"; transcript_id "ENSMUSG00000120211.2_tx_3"; exon_id "chr3_36331347_36331597_-"; exonnum "1"; txlen "2092";
chr3	ENSEMBL_gcm37	exon	36331347	36331597	0.0256716376293312	-	.	gene_id "ENSMUSG00000120211.2"; transcript_id "ENSMUSG00000120211.2_tx_54"; exon_id "chr3_36331347_36331597_-"; exonnum "1"; txlen "2080";
chr3	ENSEMBL_gcm37	exon	36331347	36331597	0.0186567754887745	-	.	gene_id "ENSMUSG00000120211.2"; transcript_id "ENSMUSG00000120211.2_tx_57"; exon_id "chr3_36331347_36331597_-"; exonnum "1"; txlen "827";
chr3	HAVANA	exon	36333034	36333123	0	-	.	gene_id "ENSMUSG00000120211.2"; transcript_id "ENSMUST00000341257.1"; gene_type "lncRNA"; gene_name "Gm42209"; transcript_type "lncRNA"; transcript_name "Gm42209-222"; exon_number 2; exon_id "ENSMUSE00001671775.1"; level 2; mgi_id "MGI:5625094"; tag "TAGENE";
chr3	HAVANA	exon	36333034	36333123	0	-	.	gene_id "ENSMUSG00000120211.2"; transcript_id "ENSMUST00000341258.1"; gene_type "lncRNA"; gene_name "Gm42209"; transcript_type "lncRNA"; transcript_name "Gm42209-223"; exon_number 3; exon_id "ENSMUSE00001671775.1"; level 2; mgi_id "MGI:5625094"; tag "TAGENE";
chr3	HAVANA	exon	36333034	36333123	0	-	.	gene_id "ENSMUSG00000120211.2"; transcript_id "ENSMUST00000340963.1"; gene_type "lncRNA"; gene_name "Gm42209"; transcript_type "lncRNA"; transcript_name "Gm42209-205"; exon_number 3; exon_id "ENSMUSE00001671775.1"; level 2; mgi_id "MGI:5625094"; tag "basic"; tag "Ensembl_canonical"; tag "GENCODE_Primary"; tag "TAGENE";
chr3	HAVANA	exon	36333034	36333123	0	-	.	gene_id "ENSMUSG00000120211.2"; transcript_id "ENSMUST00000341259.1"; gene_type "lncRNA"; gene_name "Gm42209"; transcript_type "lncRNA"; transcript_name "Gm42209-224"; exon_number 3; exon_id "ENSMUSE00001671775.1"; level 2; mgi_id "MGI:5625094"; tag "TAGENE";
chr3	ENSEMBL_gcm37	exon	36333034	36333123	0.0891338708954751	-	.	gene_id "ENSMUSG00000120211.2"; transcript_id "ENSMUSG00000120211.2_tx_13"; exon_id "chr3_36333034_36333123_-"; exonnum "2"; txlen "2051";
chr3	ENSEMBL_gcm37	exon	36333034	36333123	0.0891338708954751	-	.	gene_id "ENSMUSG00000120211.2"; transcript_id "ENSMUSG00000120211.2_tx_14"; exon_id "chr3_36333034_36333123_-"; exonnum "2"; txlen "1793";
chr3	ENSEMBL_gcm37	exon	36333034	36333123	0.0814219776722086	-	.	gene_id "ENSMUSG00000120211.2"; transcript_id "ENSMUSG00000120211.2_tx_15"; exon_id "chr3_36333034_36333123_-"; exonnum "4"; txlen "1884";
chr3	ENSEMBL_gcm37	exon	36333034	36333123	0.0814219776722086	-	.	gene_id "ENSMUSG00000120211.2"; transcript_id "ENSMUSG00000120211.2_tx_16"; exon_id "chr3_36333034_36333123_-"; exonnum "3"; txlen "1825";
chr3	ENSEMBL_gcm37	exon	36333034	36333123	0.0774446195526869	-	.	gene_id "ENSMUSG00000120211.2"; transcript_id "ENSMUSG00000120211.2_tx_17"; exon_id "chr3_36333034_36333123_-"; exonnum "4"; txlen "2216";
chr3	ENSEMBL_gcm37	exon	36333034	36333123	0.0747832254219827	-	.	gene_id "ENSMUSG00000120211.2"; transcript_id "ENSMUSG00000120211.2_tx_18"; exon_id "chr3_36333034_36333123_-"; exonnum "5"; txlen "2360";
chr3	ENSEMBL_gcm37	exon	36333034	36333123	0.0740002917701439	-	.	gene_id "ENSMUSG00000120211.2"; transcript_id "ENSMUSG00000120211.2_tx_19"; exon_id "chr3_36333034_36333123_-"; exonnum "3"; txlen "2157";
chr3	ENSEMBL_gcm37	exon	36333034	36333123	0.0727419434479797	-	.	gene_id "ENSMUSG00000120211.2"; transcript_id "ENSMUSG00000120211.2_tx_21"; exon_id "chr3_36333034_36333123_-"; exonnum "5"; txlen "2028";
chr3	ENSEMBL_gcm37	exon	36333034	36333123	0.0727419434479797	-	.	gene_id "ENSMUSG00000120211.2"; transcript_id "ENSMUSG00000120211.2_tx_22"; exon_id "chr3_36333034_36333123_-"; exonnum "4"; txlen "1969";
chr3	ENSEMBL_gcm37	exon	36333034	36333123	0.070477815693804	-	.	gene_id "ENSMUSG00000120211.2"; transcript_id "ENSMUSG00000120211.2_tx_23"; exon_id "chr3_36333034_36333123_-"; exonnum "4"; txlen "2301";
chr3	ENSEMBL_gcm37	exon	36333034	36333123	0.0575441060505407	-	.	gene_id "ENSMUSG00000120211.2"; transcript_id "ENSMUSG00000120211.2_tx_27"; exon_id "chr3_36333034_36333123_-"; exonnum "2"; txlen "2033";
chr3	ENSEMBL_gcm37	exon	36333034	36333123	0.0575441060505407	-	.	gene_id "ENSMUSG00000120211.2"; transcript_id "ENSMUSG00000120211.2_tx_28"; exon_id "chr3_36333034_36333123_-"; exonnum "2"; txlen "1775";
chr3	ENSEMBL_gcm37	exon	36333034	36333123	0.0471801827340853	-	.	gene_id "ENSMUSG00000120211.2"; transcript_id "ENSMUSG00000120211.2_tx_32"; exon_id "chr3_36333034_36333123_-"; exonnum "3"; txlen "2060";
chr3	ENSEMBL_gcm37	exon	36333034	36333123	0.0414622498120356	-	.	gene_id "ENSMUSG00000120211.2"; transcript_id "ENSMUSG00000120211.2_tx_37"; exon_id "chr3_36333034_36333123_-"; exonnum "5"; txlen "2164";
chr3	ENSEMBL_gcm37	exon	36333034	36333123	0.0414622498120356	-	.	gene_id "ENSMUSG00000120211.2"; transcript_id "ENSMUSG00000120211.2_tx_38"; exon_id "chr3_36333034_36333123_-"; exonnum "4"; txlen "2105";
chr3	ENSEMBL_gcm37	exon	36333034	36333123	0.0407092934970787	-	.	gene_id "ENSMUSG00000120211.2"; transcript_id "ENSMUSG00000120211.2_tx_40"; exon_id "chr3_36333034_36333123_-"; exonnum "4"; txlen "2020";
chr3	ENSEMBL_gcm37	exon	36333034	36333123	0.034465109469103	-	.	gene_id "ENSMUSG00000120211.2"; transcript_id "ENSMUSG00000120211.2_tx_42"; exon_id "chr3_36333034_36333123_-"; exonnum "5"; txlen "2496";
chr3	ENSEMBL_gcm37	exon	36333034	36333123	0.034465109469103	-	.	gene_id "ENSMUSG00000120211.2"; transcript_id "ENSMUSG00000120211.2_tx_43"; exon_id "chr3_36333034_36333123_-"; exonnum "4"; txlen "2437";
chr3	ENSEMBL_gcm37	exon	36333034	36333123	0.0316033306568862	-	.	gene_id "ENSMUSG00000120211.2"; transcript_id "ENSMUSG00000120211.2_tx_44"; exon_id "chr3_36333034_36333123_-"; exonnum "5"; txlen "1962";
chr3	ENSEMBL_gcm37	exon	36333034	36333123	0.0316033306568862	-	.	gene_id "ENSMUSG00000120211.2"; transcript_id "ENSMUSG00000120211.2_tx_45"; exon_id "chr3_36333034_36333123_-"; exonnum "5"; txlen "2294";
chr3	ENSEMBL_gcm37	exon	36333034	36333123	0.0316033306568862	-	.	gene_id "ENSMUSG00000120211.2"; transcript_id "ENSMUSG00000120211.2_tx_46"; exon_id "chr3_36333034_36333123_-"; exonnum "4"; txlen "1903";
chr3	ENSEMBL_gcm37	exon	36333034	36333123	0.0316033306568862	-	.	gene_id "ENSMUSG00000120211.2"; transcript_id "ENSMUSG00000120211.2_tx_47"; exon_id "chr3_36333034_36333123_-"; exonnum "4"; txlen "2235";
chr3	ENSEMBL_gcm37	exon	36333034	36333123	0.0299365848660016	-	.	gene_id "ENSMUSG00000120211.2"; transcript_id "ENSMUSG00000120211.2_tx_49"; exon_id "chr3_36333034_36333123_-"; exonnum "3"; txlen "1961";
chr3	ENSEMBL_gcm37	exon	36333034	36333123	0.0293539711785288	-	.	gene_id "ENSMUSG00000120211.2"; transcript_id "ENSMUSG00000120211.2_tx_50"; exon_id "chr3_36333034_36333123_-"; exonnum "4"; txlen "2352";
chr3	ENSEMBL_gcm37	exon	36333034	36333123	0.0293539711785288	-	.	gene_id "ENSMUSG00000120211.2"; transcript_id "ENSMUSG00000120211.2_tx_51"; exon_id "chr3_36333034_36333123_-"; exonnum "3"; txlen "2293";
chr3	ENSEMBL_gcm37	exon	36333034	36333123	0.0189293039770769	-	.	gene_id "ENSMUSG00000120211.2"; transcript_id "ENSMUSG00000120211.2_tx_56"; exon_id "chr3_36333034_36333123_-"; exonnum "3"; txlen "1728";
chr3	ENSEMBL_gcm37	exon	36333034	36333123	0.017003238689411	-	.	gene_id "ENSMUSG00000120211.2"; transcript_id "ENSMUSG00000120211.2_tx_58"; exon_id "chr3_36333034_36333123_-"; exonnum "5"; txlen "2430";
chr3	ENSEMBL_gcm37	exon	36333034	36333123	0.017003238689411	-	.	gene_id "ENSMUSG00000120211.2"; transcript_id "ENSMUSG00000120211.2_tx_59"; exon_id "chr3_36333034_36333123_-"; exonnum "4"; txlen "2371";
chr3	ENSEMBL_gcm37	exon	36333034	36333123	0.017003238689411	-	.	gene_id "ENSMUSG00000120211.2"; transcript_id "ENSMUSG00000120211.2_tx_60"; exon_id "chr3_36333034_36333123_-"; exonnum "5"; txlen "2098";
chr3	sragcm37_ss	exon	36333304	36333405	0.0575441060505407	-	.	gene_id "ENSMUSG00000120211.2"; transcript_id "ENSMUSG00000120211.2_tx_27"; exon_id "chr3_36333304_36333405_-"; exonnum "1"; txlen "2033";
chr3	sragcm37_ss	exon	36333304	36333405	0.0575441060505407	-	.	gene_id "ENSMUSG00000120211.2"; transcript_id "ENSMUSG00000120211.2_tx_28"; exon_id "chr3_36333304_36333405_-"; exonnum "1"; txlen "1775";
chr3	sragcm37_ss	exon	36333854	36333973	0.0891338708954751	-	.	gene_id "ENSMUSG00000120211.2"; transcript_id "ENSMUSG00000120211.2_tx_13"; exon_id "chr3_36333854_36333973_-"; exonnum "1"; txlen "2051";
chr3	sragcm37_ss	exon	36333854	36333973	0.0891338708954751	-	.	gene_id "ENSMUSG00000120211.2"; transcript_id "ENSMUSG00000120211.2_tx_14"; exon_id "chr3_36333854_36333973_-"; exonnum "1"; txlen "1793";
chr3	HAVANA	exon	36373950	36375435	0	-	.	gene_id "ENSMUSG00000120211.2"; transcript_id "ENSMUST00000340964.1"; gene_type "lncRNA"; gene_name "Gm42209"; transcript_type "lncRNA"; transcript_name "Gm42209-206"; exon_number 4; exon_id "ENSMUSE00001671777.1"; level 2; mgi_id "MGI:5625094"; tag "basic"; tag "TAGENE";
chr3	HAVANA	transcript	36373950	36460617	0	-	.	gene_id "ENSMUSG00000120211.2"; transcript_id "ENSMUST00000340964.1"; gene_type "lncRNA"; gene_name "Gm42209"; transcript_type "lncRNA"; transcript_name "Gm42209-206"; level 2; mgi_id "MGI:5625094"; tag "basic"; tag "TAGENE";
chr3	HAVANA	exon	36373953	36375435	0	-	.	gene_id "ENSMUSG00000120211.2"; transcript_id "ENSMUST00000340965.1"; gene_type "lncRNA"; gene_name "Gm42209"; transcript_type "lncRNA"; transcript_name "Gm42209-207"; exon_number 5; exon_id "ENSMUSE00001671795.1"; level 2; mgi_id "MGI:5625094"; tag "basic"; tag "TAGENE";
chr3	HAVANA	transcript	36373953	36460532	0	-	.	gene_id "ENSMUSG00000120211.2"; transcript_id "ENSMUST00000340965.1"; gene_type "lncRNA"; gene_name "Gm42209"; transcript_type "lncRNA"; transcript_name "Gm42209-207"; level 2; mgi_id "MGI:5625094"; tag "basic"; tag "TAGENE";
chr3	HAVANA	exon	36373955	36375435	0	-	.	gene_id "ENSMUSG00000120211.2"; transcript_id "ENSMUST00000244286.2"; gene_type "lncRNA"; gene_name "Gm42209"; transcript_type "lncRNA"; transcript_name "Gm42209-203"; exon_number 5; exon_id "ENSMUSE00001671766.1"; level 2; mgi_id "MGI:5625094"; tag "basic"; tag "TAGENE";
chr3	HAVANA	transcript	36373955	36460602	0	-	.	gene_id "ENSMUSG00000120211.2"; transcript_id "ENSMUST00000244286.2"; gene_type "lncRNA"; gene_name "Gm42209"; transcript_type "lncRNA"; transcript_name "Gm42209-203"; level 2; mgi_id "MGI:5625094"; tag "basic"; tag "TAGENE";
chr3	HAVANA	exon	36375116	36375435	0	-	.	gene_id "ENSMUSG00000120211.2"; transcript_id "ENSMUST00000241893.2"; gene_type "lncRNA"; gene_name "Gm42209"; transcript_type "lncRNA"; transcript_name "Gm42209-202"; exon_number 3; exon_id "ENSMUSE00001671757.1"; level 2; mgi_id "MGI:5625094"; tag "TAGENE";
chr3	ENSEMBL_gcm37	exon	36375116	36375435	0.0316033306568862	-	.	gene_id "ENSMUSG00000120211.2"; transcript_id "ENSMUSG00000120211.2_tx_48"; exon_id "chr3_36375116_36375435_-"; exonnum "7"; txlen "832";
chr3	ENSEMBL_gcm37	exon	36375116	36375435	0.020445882431842	-	.	gene_id "ENSMUSG00000120211.2"; transcript_id "ENSMUSG00000120211.2_tx_55"; exon_id "chr3_36375116_36375435_-"; exonnum "6"; txlen "780";
chr3	HAVANA	transcript	36375116	36460636	0	-	.	gene_id "ENSMUSG00000120211.2"; transcript_id "ENSMUST00000241893.2"; gene_type "lncRNA"; gene_name "Gm42209"; transcript_type "lncRNA"; transcript_name "Gm42209-202"; level 2; mgi_id "MGI:5625094"; tag "TAGENE";
chr3	HAVANA	exon	36375186	36375435	0	-	.	gene_id "ENSMUSG00000120211.2"; transcript_id "ENSMUST00000340967.1"; gene_type "lncRNA"; gene_name "Gm42209"; transcript_type "lncRNA"; transcript_name "Gm42209-209"; exon_number 5; exon_id "ENSMUSE00001671790.1"; level 2; mgi_id "MGI:5625094"; tag "TAGENE";
chr3	HAVANA	transcript	36375186	36460573	0	-	.	gene_id "ENSMUSG00000120211.2"; transcript_id "ENSMUST00000340967.1"; gene_type "lncRNA"; gene_name "Gm42209"; transcript_type "lncRNA"; transcript_name "Gm42209-209"; level 2; mgi_id "MGI:5625094"; tag "TAGENE";
chr3	HAVANA	exon	36375187	36375435	0	-	.	gene_id "ENSMUSG00000120211.2"; transcript_id "ENSMUST00000340971.1"; gene_type "lncRNA"; gene_name "Gm42209"; transcript_type "lncRNA"; transcript_name "Gm42209-213"; exon_number 5; exon_id "ENSMUSE00001671789.1"; level 2; mgi_id "MGI:5625094"; tag "TAGENE";
chr3	HAVANA	transcript	36375187	36459802	0	-	.	gene_id "ENSMUSG00000120211.2"; transcript_id "ENSMUST00000340971.1"; gene_type "lncRNA"; gene_name "Gm42209"; transcript_type "lncRNA"; transcript_name "Gm42209-213"; level 2; mgi_id "MGI:5625094"; tag "TAGENE";
chr3	HAVANA	exon	36375190	36375429	0	-	.	gene_id "ENSMUSG00000120211.2"; transcript_id "ENSMUST00000340966.1"; gene_type "lncRNA"; gene_name "Gm42209"; transcript_type "lncRNA"; transcript_name "Gm42209-208"; exon_number 3; exon_id "ENSMUSE00001671794.1"; level 2; mgi_id "MGI:5625094"; tag "TAGENE";
chr3	HAVANA	exon	36375190	36375435	0	-	.	gene_id "ENSMUSG00000120211.2"; transcript_id "ENSMUST00000340969.1"; gene_type "lncRNA"; gene_name "Gm42209"; transcript_type "lncRNA"; transcript_name "Gm42209-211"; exon_number 6; exon_id "ENSMUSE00001671768.1"; level 2; mgi_id "MGI:5625094"; tag "TAGENE";
chr3	HAVANA	exon	36375190	36375435	0	-	.	gene_id "ENSMUSG00000120211.2"; transcript_id "ENSMUST00000340968.1"; gene_type "lncRNA"; gene_name "Gm42209"; transcript_type "lncRNA"; transcript_name "Gm42209-210"; exon_number 7; exon_id "ENSMUSE00001671768.1"; level 2; mgi_id "MGI:5625094"; tag "basic"; tag "TAGENE";
chr3	HAVANA	transcript	36375190	36460532	0	-	.	gene_id "ENSMUSG00000120211.2"; transcript_id "ENSMUST00000340969.1"; gene_type "lncRNA"; gene_name "Gm42209"; transcript_type "lncRNA"; transcript_name "Gm42209-211"; level 2; mgi_id "MGI:5625094"; tag "TAGENE";
chr3	HAVANA	transcript	36375190	36460542	0	-	.	gene_id "ENSMUSG00000120211.2"; transcript_id "ENSMUST00000340968.1"; gene_type "lncRNA"; gene_name "Gm42209"; transcript_type "lncRNA"; transcript_name "Gm42209-210"; level 2; mgi_id "MGI:5625094"; tag "basic"; tag "TAGENE";
chr3	HAVANA	transcript	36375190	36460598	0	-	.	gene_id "ENSMUSG00000120211.2"; transcript_id "ENSMUST00000340966.1"; gene_type "lncRNA"; gene_name "Gm42209"; transcript_type "lncRNA"; transcript_name "Gm42209-208"; level 2; mgi_id "MGI:5625094"; tag "TAGENE";
chr3	HAVANA	exon	36375191	36375429	0	-	.	gene_id "ENSMUSG00000120211.2"; transcript_id "ENSMUST00000340970.1"; gene_type "lncRNA"; gene_name "Gm42209"; transcript_type "lncRNA"; transcript_name "Gm42209-212"; exon_number 4; exon_id "ENSMUSE00001671796.1"; level 2; mgi_id "MGI:5625094"; tag "TAGENE";
chr3	HAVANA	transcript	36375191	36460532	0	-	.	gene_id "ENSMUSG00000120211.2"; transcript_id "ENSMUST00000340970.1"; gene_type "lncRNA"; gene_name "Gm42209"; transcript_type "lncRNA"; transcript_name "Gm42209-212"; level 2; mgi_id "MGI:5625094"; tag "TAGENE";
chr3	HAVANA	exon	36375903	36375999	0	-	.	gene_id "ENSMUSG00000120211.2"; transcript_id "ENSMUST00000340964.1"; gene_type "lncRNA"; gene_name "Gm42209"; transcript_type "lncRNA"; transcript_name "Gm42209-206"; exon_number 3; exon_id "ENSMUSE00001477531.1"; level 2; mgi_id "MGI:5625094"; tag "basic"; tag "TAGENE";
chr3	HAVANA	exon	36375903	36375999	0	-	.	gene_id "ENSMUSG00000120211.2"; transcript_id "ENSMUST00000340965.1"; gene_type "lncRNA"; gene_name "Gm42209"; transcript_type "lncRNA"; transcript_name "Gm42209-207"; exon_number 4; exon_id "ENSMUSE00001477531.1"; level 2; mgi_id "MGI:5625094"; tag "basic"; tag "TAGENE";
chr3	HAVANA	exon	36375903	36375999	0	-	.	gene_id "ENSMUSG00000120211.2"; transcript_id "ENSMUST00000244286.2"; gene_type "lncRNA"; gene_name "Gm42209"; transcript_type "lncRNA"; transcript_name "Gm42209-203"; exon_number 4; exon_id "ENSMUSE00001477531.1"; level 2; mgi_id "MGI:5625094"; tag "basic"; tag "TAGENE";
chr3	HAVANA	exon	36375903	36375999	0	-	.	gene_id "ENSMUSG00000120211.2"; transcript_id "ENSMUST00000241893.2"; gene_type "lncRNA"; gene_name "Gm42209"; transcript_type "lncRNA"; transcript_name "Gm42209-202"; exon_number 2; exon_id "ENSMUSE00001477531.1"; level 2; mgi_id "MGI:5625094"; tag "TAGENE";
chr3	HAVANA	exon	36375903	36375999	0	-	.	gene_id "ENSMUSG00000120211.2"; transcript_id "ENSMUST00000340967.1"; gene_type "lncRNA"; gene_name "Gm42209"; transcript_type "lncRNA"; transcript_name "Gm42209-209"; exon_number 4; exon_id "ENSMUSE00001477531.1"; level 2; mgi_id "MGI:5625094"; tag "TAGENE";
chr3	HAVANA	exon	36375903	36375999	0	-	.	gene_id "ENSMUSG00000120211.2"; transcript_id "ENSMUST00000340971.1"; gene_type "lncRNA"; gene_name "Gm42209"; transcript_type "lncRNA"; transcript_name "Gm42209-213"; exon_number 4; exon_id "ENSMUSE00001477531.1"; level 2; mgi_id "MGI:5625094"; tag "TAGENE";
chr3	HAVANA	exon	36375903	36375999	0	-	.	gene_id "ENSMUSG00000120211.2"; transcript_id "ENSMUST00000340969.1"; gene_type "lncRNA"; gene_name "Gm42209"; transcript_type "lncRNA"; transcript_name "Gm42209-211"; exon_number 5; exon_id "ENSMUSE00001477531.1"; level 2; mgi_id "MGI:5625094"; tag "TAGENE";
chr3	HAVANA	exon	36375903	36375999	0	-	.	gene_id "ENSMUSG00000120211.2"; transcript_id "ENSMUST00000340968.1"; gene_type "lncRNA"; gene_name "Gm42209"; transcript_type "lncRNA"; transcript_name "Gm42209-210"; exon_number 6; exon_id "ENSMUSE00001477531.1"; level 2; mgi_id "MGI:5625094"; tag "basic"; tag "TAGENE";
chr3	HAVANA	exon	36375903	36375999	0	-	.	gene_id "ENSMUSG00000120211.2"; transcript_id "ENSMUST00000340966.1"; gene_type "lncRNA"; gene_name "Gm42209"; transcript_type "lncRNA"; transcript_name "Gm42209-208"; exon_number 2; exon_id "ENSMUSE00001477531.1"; level 2; mgi_id "MGI:5625094"; tag "TAGENE";
chr3	HAVANA	exon	36375903	36375999	0	-	.	gene_id "ENSMUSG00000120211.2"; transcript_id "ENSMUST00000340970.1"; gene_type "lncRNA"; gene_name "Gm42209"; transcript_type "lncRNA"; transcript_name "Gm42209-212"; exon_number 3; exon_id "ENSMUSE00001477531.1"; level 2; mgi_id "MGI:5625094"; tag "TAGENE";
chr3	ENSEMBL_gcm37	exon	36375903	36375999	0.0316033306568862	-	.	gene_id "ENSMUSG00000120211.2"; transcript_id "ENSMUSG00000120211.2_tx_48"; exon_id "chr3_36375903_36375999_-"; exonnum "6"; txlen "832";
chr3	ENSEMBL_gcm37	exon	36375903	36375999	0.020445882431842	-	.	gene_id "ENSMUSG00000120211.2"; transcript_id "ENSMUSG00000120211.2_tx_55"; exon_id "chr3_36375903_36375999_-"; exonnum "5"; txlen "780";
chr3	HAVANA	exon	36379695	36379746	0	-	.	gene_id "ENSMUSG00000120211.2"; transcript_id "ENSMUST00000244286.2"; gene_type "lncRNA"; gene_name "Gm42209"; transcript_type "lncRNA"; transcript_name "Gm42209-203"; exon_number 3; exon_id "ENSMUSE00001483281.1"; level 2; mgi_id "MGI:5625094"; tag "basic"; tag "TAGENE";
chr3	HAVANA	exon	36379695	36379746	0	-	.	gene_id "ENSMUSG00000120211.2"; transcript_id "ENSMUST00000340969.1"; gene_type "lncRNA"; gene_name "Gm42209"; transcript_type "lncRNA"; transcript_name "Gm42209-211"; exon_number 4; exon_id "ENSMUSE00001483281.1"; level 2; mgi_id "MGI:5625094"; tag "TAGENE";
chr3	HAVANA	exon	36379695	36379746	0	-	.	gene_id "ENSMUSG00000120211.2"; transcript_id "ENSMUST00000340968.1"; gene_type "lncRNA"; gene_name "Gm42209"; transcript_type "lncRNA"; transcript_name "Gm42209-210"; exon_number 5; exon_id "ENSMUSE00001483281.1"; level 2; mgi_id "MGI:5625094"; tag "basic"; tag "TAGENE";
chr3	ENSEMBL_gcm37	exon	36379695	36379746	0.0316033306568862	-	.	gene_id "ENSMUSG00000120211.2"; transcript_id "ENSMUSG00000120211.2_tx_48"; exon_id "chr3_36379695_36379746_-"; exonnum "5"; txlen "832";
chr3	HAVANA	exon	36400503	36400781	0	-	.	gene_id "ENSMUSG00000120211.2"; transcript_id "ENSMUST00000340972.1"; gene_type "lncRNA"; gene_name "Gm42209"; transcript_type "lncRNA"; transcript_name "Gm42209-214"; exon_number 5; exon_id "ENSMUSE00001671782.1"; level 2; mgi_id "MGI:5625094"; tag "basic"; tag "TAGENE";
chr3	HAVANA	transcript	36400503	36463689	0	-	.	gene_id "ENSMUSG00000120211.2"; transcript_id "ENSMUST00000340972.1"; gene_type "lncRNA"; gene_name "Gm42209"; transcript_type "lncRNA"; transcript_name "Gm42209-214"; level 2; mgi_id "MGI:5625094"; tag "basic"; tag "TAGENE";
chr3	HAVANA	exon	36400620	36400778	0	-	.	gene_id "ENSMUSG00000120211.2"; transcript_id "ENSMUST00000340965.1"; gene_type "lncRNA"; gene_name "Gm42209"; transcript_type "lncRNA"; transcript_name "Gm42209-207"; exon_number 3; exon_id "ENSMUSE00001671759.1"; level 2; mgi_id "MGI:5625094"; tag "basic"; tag "TAGENE";
chr3	HAVANA	exon	36400620	36400781	0	-	.	gene_id "ENSMUSG00000120211.2"; transcript_id "ENSMUST00000340967.1"; gene_type "lncRNA"; gene_name "Gm42209"; transcript_type "lncRNA"; transcript_name "Gm42209-209"; exon_number 3; exon_id "ENSMUSE00001671776.1"; level 2; mgi_id "MGI:5625094"; tag "TAGENE";
chr3	HAVANA	exon	36400620	36400781	0	-	.	gene_id "ENSMUSG00000120211.2"; transcript_id "ENSMUST00000340971.1"; gene_type "lncRNA"; gene_name "Gm42209"; transcript_type "lncRNA"; transcript_name "Gm42209-213"; exon_number 3; exon_id "ENSMUSE00001671776.1"; level 2; mgi_id "MGI:5625094"; tag "TAGENE";
chr3	HAVANA	exon	36400620	36400781	0	-	.	gene_id "ENSMUSG00000120211.2"; transcript_id "ENSMUST00000340969.1"; gene_type "lncRNA"; gene_name "Gm42209"; transcript_type "lncRNA"; transcript_name "Gm42209-211"; exon_number 3; exon_id "ENSMUSE00001671776.1"; level 2; mgi_id "MGI:5625094"; tag "TAGENE";
chr3	HAVANA	exon	36400620	36400781	0	-	.	gene_id "ENSMUSG00000120211.2"; transcript_id "ENSMUST00000340968.1"; gene_type "lncRNA"; gene_name "Gm42209"; transcript_type "lncRNA"; transcript_name "Gm42209-210"; exon_number 4; exon_id "ENSMUSE00001671776.1"; level 2; mgi_id "MGI:5625094"; tag "basic"; tag "TAGENE";
chr3	HAVANA	exon	36405038	36405157	0	-	.	gene_id "ENSMUSG00000120211.2"; transcript_id "ENSMUST00000340968.1"; gene_type "lncRNA"; gene_name "Gm42209"; transcript_type "lncRNA"; transcript_name "Gm42209-210"; exon_number 3; exon_id "ENSMUSE00001671764.1"; level 2; mgi_id "MGI:5625094"; tag "basic"; tag "TAGENE";
chr3	HAVANA	exon	36407232	36407634	0	-	.	gene_id "ENSMUSG00000120211.2"; transcript_id "ENSMUST00000340973.1"; gene_type "lncRNA"; gene_name "Gm42209"; transcript_type "lncRNA"; transcript_name "Gm42209-215"; exon_number 3; exon_id "ENSMUSE00001671787.1"; level 2; mgi_id "MGI:5625094"; tag "TAGENE";
chr3	HAVANA	transcript	36407232	36460666	0	-	.	gene_id "ENSMUSG00000120211.2"; transcript_id "ENSMUST00000340973.1"; gene_type "lncRNA"; gene_name "Gm42209"; transcript_type "lncRNA"; transcript_name "Gm42209-215"; level 2; mgi_id "MGI:5625094"; tag "TAGENE";
chr3	HAVANA	exon	36407240	36407634	0	-	.	gene_id "ENSMUSG00000120211.2"; transcript_id "ENSMUST00000340974.1"; gene_type "lncRNA"; gene_name "Gm42209"; transcript_type "lncRNA"; transcript_name "Gm42209-216"; exon_number 3; exon_id "ENSMUSE00001671793.1"; level 2; mgi_id "MGI:5625094"; tag "TAGENE";
chr3	ENSEMBL_gcm37	exon	36407240	36407634	0.0423826616343675	-	.	gene_id "ENSMUSG00000120211.2"; transcript_id "ENSMUSG00000120211.2_tx_34"; exon_id "chr3_36407240_36407634_-"; exonnum "5"; txlen "758";
chr3	HAVANA	transcript	36407240	36459802	0	-	.	gene_id "ENSMUSG00000120211.2"; transcript_id "ENSMUST00000340974.1"; gene_type "lncRNA"; gene_name "Gm42209"; transcript_type "lncRNA"; transcript_name "Gm42209-216"; level 2; mgi_id "MGI:5625094"; tag "TAGENE";
chr3	HAVANA	exon	36408328	36408658	0	-	.	gene_id "ENSMUSG00000120211.2"; transcript_id "ENSMUST00000247156.2"; gene_type "lncRNA"; gene_name "Gm42209"; transcript_type "lncRNA"; transcript_name "Gm42209-204"; exon_number 3; exon_id "ENSMUSE00001671755.1"; level 2; mgi_id "MGI:5625094"; tag "TAGENE";
chr3	HAVANA	transcript	36408328	36460715	0	-	.	gene_id "ENSMUSG00000120211.2"; transcript_id "ENSMUST00000247156.2"; gene_type "lncRNA"; gene_name "Gm42209"; transcript_type "lncRNA"; transcript_name "Gm42209-204"; level 2; mgi_id "MGI:5625094"; tag "TAGENE";
chr3	HAVANA	exon	36408329	36408708	0	-	.	gene_id "ENSMUSG00000120211.2"; transcript_id "ENSMUST00000340975.1"; gene_type "lncRNA"; gene_name "Gm42209"; transcript_type "lncRNA"; transcript_name "Gm42209-217"; exon_number 3; exon_id "ENSMUSE00001671763.1"; level 2; mgi_id "MGI:5625094"; tag "TAGENE";
chr3	HAVANA	transcript	36408329	36460723	0	-	.	gene_id "ENSMUSG00000120211.2"; transcript_id "ENSMUST00000340975.1"; gene_type "lncRNA"; gene_name "Gm42209"; transcript_type "lncRNA"; transcript_name "Gm42209-217"; level 2; mgi_id "MGI:5625094"; tag "TAGENE";
chr3	HAVANA	exon	36408332	36408658	0	-	.	gene_id "ENSMUSG00000120211.2"; transcript_id "ENSMUST00000340977.1"; gene_type "lncRNA"; gene_name "Gm42209"; transcript_type "lncRNA"; transcript_name "Gm42209-219"; exon_number 4; exon_id "ENSMUSE00001671785.1"; level 2; mgi_id "MGI:5625094"; tag "TAGENE";
chr3	ENSEMBL_gcm37	exon	36408332	36408658	0.0423826616343675	-	.	gene_id "ENSMUSG00000120211.2"; transcript_id "ENSMUSG00000120211.2_tx_35"; exon_id "chr3_36408332_36408658_-"; exonnum "5"; txlen "690";
chr3	HAVANA	exon	36408332	36409540	0	-	.	gene_id "ENSMUSG00000120211.2"; transcript_id "ENSMUST00000340976.1"; gene_type "lncRNA"; gene_name "Gm42209"; transcript_type "lncRNA"; transcript_name "Gm42209-218"; exon_number 2; exon_id "ENSMUSE00001671778.1"; level 2; mgi_id "MGI:5625094"; tag "basic"; tag "TAGENE";
chr3	HAVANA	transcript	36408332	36460532	0	-	.	gene_id "ENSMUSG00000120211.2"; transcript_id "ENSMUST00000340977.1"; gene_type "lncRNA"; gene_name "Gm42209"; transcript_type "lncRNA"; transcript_name "Gm42209-219"; level 2; mgi_id "MGI:5625094"; tag "TAGENE";
chr3	HAVANA	transcript	36408332	36460611	0	-	.	gene_id "ENSMUSG00000120211.2"; transcript_id "ENSMUST00000340976.1"; gene_type "lncRNA"; gene_name "Gm42209"; transcript_type "lncRNA"; transcript_name "Gm42209-218"; level 2; mgi_id "MGI:5625094"; tag "basic"; tag "TAGENE";
chr3	HAVANA	exon	36409482	36409540	0	-	.	gene_id "ENSMUSG00000120211.2"; transcript_id "ENSMUST00000341258.1"; gene_type "lncRNA"; gene_name "Gm42209"; transcript_type "lncRNA"; transcript_name "Gm42209-223"; exon_number 2; exon_id "ENSMUSE00001483283.1"; level 2; mgi_id "MGI:5625094"; tag "TAGENE";
chr3	HAVANA	exon	36409482	36409540	0	-	.	gene_id "ENSMUSG00000120211.2"; transcript_id "ENSMUST00000340963.1"; gene_type "lncRNA"; gene_name "Gm42209"; transcript_type "lncRNA"; transcript_name "Gm42209-205"; exon_number 2; exon_id "ENSMUSE00001483283.1"; level 2; mgi_id "MGI:5625094"; tag "basic"; tag "Ensembl_canonical"; tag "GENCODE_Primary"; tag "TAGENE";
chr3	HAVANA	exon	36409482	36409540	0	-	.	gene_id "ENSMUSG00000120211.2"; transcript_id "ENSMUST00000341259.1"; gene_type "lncRNA"; gene_name "Gm42209"; transcript_type "lncRNA"; transcript_name "Gm42209-224"; exon_number 2; exon_id "ENSMUSE00001483283.1"; level 2; mgi_id "MGI:5625094"; tag "TAGENE";
chr3	HAVANA	exon	36409482	36409540	0	-	.	gene_id "ENSMUSG00000120211.2"; transcript_id "ENSMUST00000340964.1"; gene_type "lncRNA"; gene_name "Gm42209"; transcript_type "lncRNA"; transcript_name "Gm42209-206"; exon_number 2; exon_id "ENSMUSE00001483283.1"; level 2; mgi_id "MGI:5625094"; tag "basic"; tag "TAGENE";
chr3	HAVANA	exon	36409482	36409540	0	-	.	gene_id "ENSMUSG00000120211.2"; transcript_id "ENSMUST00000340965.1"; gene_type "lncRNA"; gene_name "Gm42209"; transcript_type "lncRNA"; transcript_name "Gm42209-207"; exon_number 2; exon_id "ENSMUSE00001483283.1"; level 2; mgi_id "MGI:5625094"; tag "basic"; tag "TAGENE";
chr3	HAVANA	exon	36409482	36409540	0	-	.	gene_id "ENSMUSG00000120211.2"; transcript_id "ENSMUST00000244286.2"; gene_type "lncRNA"; gene_name "Gm42209"; transcript_type "lncRNA"; transcript_name "Gm42209-203"; exon_number 2; exon_id "ENSMUSE00001483283.1"; level 2; mgi_id "MGI:5625094"; tag "basic"; tag "TAGENE";
chr3	HAVANA	exon	36409482	36409540	0	-	.	gene_id "ENSMUSG00000120211.2"; transcript_id "ENSMUST00000340967.1"; gene_type "lncRNA"; gene_name "Gm42209"; transcript_type "lncRNA"; transcript_name "Gm42209-209"; exon_number 2; exon_id "ENSMUSE00001483283.1"; level 2; mgi_id "MGI:5625094"; tag "TAGENE";
chr3	HAVANA	exon	36409482	36409540	0	-	.	gene_id "ENSMUSG00000120211.2"; transcript_id "ENSMUST00000340971.1"; gene_type "lncRNA"; gene_name "Gm42209"; transcript_type "lncRNA"; transcript_name "Gm42209-213"; exon_number 2; exon_id "ENSMUSE00001483283.1"; level 2; mgi_id "MGI:5625094"; tag "TAGENE";
chr3	HAVANA	exon	36409482	36409540	0	-	.	gene_id "ENSMUSG00000120211.2"; transcript_id "ENSMUST00000340969.1"; gene_type "lncRNA"; gene_name "Gm42209"; transcript_type "lncRNA"; transcript_name "Gm42209-211"; exon_number 2; exon_id "ENSMUSE00001483283.1"; level 2; mgi_id "MGI:5625094"; tag "TAGENE";
chr3	HAVANA	exon	36409482	36409540	0	-	.	gene_id "ENSMUSG00000120211.2"; transcript_id "ENSMUST00000340968.1"; gene_type "lncRNA"; gene_name "Gm42209"; transcript_type "lncRNA"; transcript_name "Gm42209-210"; exon_number 2; exon_id "ENSMUSE00001483283.1"; level 2; mgi_id "MGI:5625094"; tag "basic"; tag "TAGENE";
chr3	HAVANA	exon	36409482	36409540	0	-	.	gene_id "ENSMUSG00000120211.2"; transcript_id "ENSMUST00000340970.1"; gene_type "lncRNA"; gene_name "Gm42209"; transcript_type "lncRNA"; transcript_name "Gm42209-212"; exon_number 2; exon_id "ENSMUSE00001483283.1"; level 2; mgi_id "MGI:5625094"; tag "TAGENE";
chr3	HAVANA	exon	36409482	36409540	0	-	.	gene_id "ENSMUSG00000120211.2"; transcript_id "ENSMUST00000340972.1"; gene_type "lncRNA"; gene_name "Gm42209"; transcript_type "lncRNA"; transcript_name "Gm42209-214"; exon_number 4; exon_id "ENSMUSE00001483283.1"; level 2; mgi_id "MGI:5625094"; tag "basic"; tag "TAGENE";
chr3	HAVANA	exon	36409482	36409540	0	-	.	gene_id "ENSMUSG00000120211.2"; transcript_id "ENSMUST00000340973.1"; gene_type "lncRNA"; gene_name "Gm42209"; transcript_type "lncRNA"; transcript_name "Gm42209-215"; exon_number 2; exon_id "ENSMUSE00001483283.1"; level 2; mgi_id "MGI:5625094"; tag "TAGENE";
chr3	HAVANA	exon	36409482	36409540	0	-	.	gene_id "ENSMUSG00000120211.2"; transcript_id "ENSMUST00000340974.1"; gene_type "lncRNA"; gene_name "Gm42209"; transcript_type "lncRNA"; transcript_name "Gm42209-216"; exon_number 2; exon_id "ENSMUSE00001483283.1"; level 2; mgi_id "MGI:5625094"; tag "TAGENE";
chr3	HAVANA	exon	36409482	36409540	0	-	.	gene_id "ENSMUSG00000120211.2"; transcript_id "ENSMUST00000247156.2"; gene_type "lncRNA"; gene_name "Gm42209"; transcript_type "lncRNA"; transcript_name "Gm42209-204"; exon_number 2; exon_id "ENSMUSE00001483283.1"; level 2; mgi_id "MGI:5625094"; tag "TAGENE";
chr3	HAVANA	exon	36409482	36409540	0	-	.	gene_id "ENSMUSG00000120211.2"; transcript_id "ENSMUST00000340975.1"; gene_type "lncRNA"; gene_name "Gm42209"; transcript_type "lncRNA"; transcript_name "Gm42209-217"; exon_number 2; exon_id "ENSMUSE00001483283.1"; level 2; mgi_id "MGI:5625094"; tag "TAGENE";
chr3	HAVANA	exon	36409482	36409540	0	-	.	gene_id "ENSMUSG00000120211.2"; transcript_id "ENSMUST00000340977.1"; gene_type "lncRNA"; gene_name "Gm42209"; transcript_type "lncRNA"; transcript_name "Gm42209-219"; exon_number 3; exon_id "ENSMUSE00001483283.1"; level 2; mgi_id "MGI:5625094"; tag "TAGENE";
chr3	ENSEMBL_gcm37	exon	36409482	36409540	0.0814219776722086	-	.	gene_id "ENSMUSG00000120211.2"; transcript_id "ENSMUSG00000120211.2_tx_15"; exon_id "chr3_36409482_36409540_-"; exonnum "3"; txlen "1884";
chr3	ENSEMBL_gcm37	exon	36409482	36409540	0.0774446195526869	-	.	gene_id "ENSMUSG00000120211.2"; transcript_id "ENSMUSG00000120211.2_tx_17"; exon_id "chr3_36409482_36409540_-"; exonnum "3"; txlen "2216";
chr3	ENSEMBL_gcm37	exon	36409482	36409540	0.0747832254219827	-	.	gene_id "ENSMUSG00000120211.2"; transcript_id "ENSMUSG00000120211.2_tx_18"; exon_id "chr3_36409482_36409540_-"; exonnum "4"; txlen "2360";
chr3	ENSEMBL_gcm37	exon	36409482	36409540	0.0727419434479797	-	.	gene_id "ENSMUSG00000120211.2"; transcript_id "ENSMUSG00000120211.2_tx_21"; exon_id "chr3_36409482_36409540_-"; exonnum "4"; txlen "2028";
chr3	ENSEMBL_gcm37	exon	36409482	36409540	0.0471801827340853	-	.	gene_id "ENSMUSG00000120211.2"; transcript_id "ENSMUSG00000120211.2_tx_32"; exon_id "chr3_36409482_36409540_-"; exonnum "2"; txlen "2060";
chr3	ENSEMBL_gcm37	exon	36409482	36409540	0.0423826616343675	-	.	gene_id "ENSMUSG00000120211.2"; transcript_id "ENSMUSG00000120211.2_tx_34"; exon_id "chr3_36409482_36409540_-"; exonnum "4"; txlen "758";
chr3	ENSEMBL_gcm37	exon	36409482	36409540	0.0423826616343675	-	.	gene_id "ENSMUSG00000120211.2"; transcript_id "ENSMUSG00000120211.2_tx_35"; exon_id "chr3_36409482_36409540_-"; exonnum "4"; txlen "690";
chr3	ENSEMBL_gcm37	exon	36409482	36409540	0.0414622498120356	-	.	gene_id "ENSMUSG00000120211.2"; transcript_id "ENSMUSG00000120211.2_tx_37"; exon_id "chr3_36409482_36409540_-"; exonnum "4"; txlen "2164";
chr3	ENSEMBL_gcm37	exon	36409482	36409540	0.0407092934970787	-	.	gene_id "ENSMUSG00000120211.2"; transcript_id "ENSMUSG00000120211.2_tx_40"; exon_id "chr3_36409482_36409540_-"; exonnum "3"; txlen "2020";
chr3	ENSEMBL_gcm37	exon	36409482	36409540	0.034465109469103	-	.	gene_id "ENSMUSG00000120211.2"; transcript_id "ENSMUSG00000120211.2_tx_42"; exon_id "chr3_36409482_36409540_-"; exonnum "4"; txlen "2496";
chr3	ENSEMBL_gcm37	exon	36409482	36409540	0.0316033306568862	-	.	gene_id "ENSMUSG00000120211.2"; transcript_id "ENSMUSG00000120211.2_tx_44"; exon_id "chr3_36409482_36409540_-"; exonnum "4"; txlen "1962";
chr3	ENSEMBL_gcm37	exon	36409482	36409540	0.0316033306568862	-	.	gene_id "ENSMUSG00000120211.2"; transcript_id "ENSMUSG00000120211.2_tx_45"; exon_id "chr3_36409482_36409540_-"; exonnum "4"; txlen "2294";
chr3	ENSEMBL_gcm37	exon	36409482	36409540	0.0316033306568862	-	.	gene_id "ENSMUSG00000120211.2"; transcript_id "ENSMUSG00000120211.2_tx_48"; exon_id "chr3_36409482_36409540_-"; exonnum "4"; txlen "832";
chr3	ENSEMBL_gcm37	exon	36409482	36409540	0.0293539711785288	-	.	gene_id "ENSMUSG00000120211.2"; transcript_id "ENSMUSG00000120211.2_tx_50"; exon_id "chr3_36409482_36409540_-"; exonnum "3"; txlen "2352";
chr3	ENSEMBL_gcm37	exon	36409482	36409540	0.020445882431842	-	.	gene_id "ENSMUSG00000120211.2"; transcript_id "ENSMUSG00000120211.2_tx_55"; exon_id "chr3_36409482_36409540_-"; exonnum "4"; txlen "780";
chr3	ENSEMBL_gcm37	exon	36409482	36409540	0.0189293039770769	-	.	gene_id "ENSMUSG00000120211.2"; transcript_id "ENSMUSG00000120211.2_tx_56"; exon_id "chr3_36409482_36409540_-"; exonnum "2"; txlen "1728";
chr3	ENSEMBL_gcm37	exon	36409482	36409540	0.017003238689411	-	.	gene_id "ENSMUSG00000120211.2"; transcript_id "ENSMUSG00000120211.2_tx_58"; exon_id "chr3_36409482_36409540_-"; exonnum "4"; txlen "2430";
chr3	ENSEMBL_gcm37	exon	36409482	36409540	0.017003238689411	-	.	gene_id "ENSMUSG00000120211.2"; transcript_id "ENSMUSG00000120211.2_tx_60"; exon_id "chr3_36409482_36409540_-"; exonnum "4"; txlen "2098";
chr3	HAVANA	exon	36413708	36413799	0	-	.	gene_id "ENSMUSG00000120211.2"; transcript_id "ENSMUST00000340977.1"; gene_type "lncRNA"; gene_name "Gm42209"; transcript_type "lncRNA"; transcript_name "Gm42209-219"; exon_number 2; exon_id "ENSMUSE00001671786.1"; level 2; mgi_id "MGI:5625094"; tag "TAGENE";
chr3	HAVANA	exon	36445530	36446009	0	-	.	gene_id "ENSMUSG00000120211.2"; transcript_id "ENSMUST00000340979.1"; gene_type "lncRNA"; gene_name "Gm42209"; transcript_type "lncRNA"; transcript_name "Gm42209-221"; exon_number 3; exon_id "ENSMUSE00001671762.1"; level 2; mgi_id "MGI:5625094"; tag "TAGENE";
chr3	HAVANA	transcript	36445530	36460654	0	-	.	gene_id "ENSMUSG00000120211.2"; transcript_id "ENSMUST00000340979.1"; gene_type "lncRNA"; gene_name "Gm42209"; transcript_type "lncRNA"; transcript_name "Gm42209-221"; level 2; mgi_id "MGI:5625094"; tag "TAGENE";
chr3	HAVANA	exon	36445540	36446009	0	-	.	gene_id "ENSMUSG00000120211.2"; transcript_id "ENSMUST00000340978.1"; gene_type "lncRNA"; gene_name "Gm42209"; transcript_type "lncRNA"; transcript_name "Gm42209-220"; exon_number 4; exon_id "ENSMUSE00001671779.1"; level 2; mgi_id "MGI:5625094"; tag "basic"; tag "TAGENE";
chr3	HAVANA	transcript	36445540	36463683	0	-	.	gene_id "ENSMUSG00000120211.2"; transcript_id "ENSMUST00000340978.1"; gene_type "lncRNA"; gene_name "Gm42209"; transcript_type "lncRNA"; transcript_name "Gm42209-220"; level 2; mgi_id "MGI:5625094"; tag "basic"; tag "TAGENE";
chr3	HAVANA	exon	36446921	36447049	0	-	.	gene_id "ENSMUSG00000120211.2"; transcript_id "ENSMUST00000340979.1"; gene_type "lncRNA"; gene_name "Gm42209"; transcript_type "lncRNA"; transcript_name "Gm42209-221"; exon_number 2; exon_id "ENSMUSE00001671783.1"; level 2; mgi_id "MGI:5625094"; tag "TAGENE";
chr3	HAVANA	exon	36446921	36447049	0	-	.	gene_id "ENSMUSG00000120211.2"; transcript_id "ENSMUST00000340978.1"; gene_type "lncRNA"; gene_name "Gm42209"; transcript_type "lncRNA"; transcript_name "Gm42209-220"; exon_number 3; exon_id "ENSMUSE00001671783.1"; level 2; mgi_id "MGI:5625094"; tag "basic"; tag "TAGENE";
chr3	HAVANA	gene	36448848	36449346	0	-	.	gene_id "ENSMUSG00000105281.2"; gene_type "processed_pseudogene"; gene_name "Gm17835"; level 2; mgi_id "MGI:5010020"; havana_gene "OTTMUSG00000052478.1";
chr3	HAVANA	transcript	36448848	36449346	0	-	.	gene_id "ENSMUSG00000105281.2"; transcript_id "ENSMUST00000196870.2"; gene_type "processed_pseudogene"; gene_name "Gm17835"; transcript_type "processed_pseudogene"; transcript_name "Gm17835-201"; level 2; transcript_support_level "NA"; mgi_id "MGI:5010020"; ont "PGO:0000004"; tag "basic"; tag "Ensembl_canonical"; tag "GENCODE_Primary"; havana_gene "OTTMUSG00000052478.1"; havana_transcript "OTTMUST00000131601.1";
chr3	HAVANA	exon	36448848	36449346	0	-	.	gene_id "ENSMUSG00000105281.2"; transcript_id "ENSMUST00000196870.2"; gene_type "processed_pseudogene"; gene_name "Gm17835"; transcript_type "processed_pseudogene"; transcript_name "Gm17835-201"; exon_number 1; exon_id "ENSMUSE00001354427.2"; level 2; transcript_support_level "NA"; mgi_id "MGI:5010020"; ont "PGO:0000004"; tag "basic"; tag "Ensembl_canonical"; tag "GENCODE_Primary"; havana_gene "OTTMUSG00000052478.1"; havana_transcript "OTTMUST00000131601.1";
chr3	HAVANA	exon	36457639	36458189	0	-	.	gene_id "ENSMUSG00000120211.2"; transcript_id "ENSMUST00000341261.1"; gene_type "lncRNA"; gene_name "Gm42209"; transcript_type "lncRNA"; transcript_name "Gm42209-226"; exon_number 2; exon_id "ENSMUSE00001672296.1"; level 2; mgi_id "MGI:5625094"; tag "TAGENE";
chr3	ENSEMBL_gcm37	exon	36457639	36458189	0.0423826616343675	-	.	gene_id "ENSMUSG00000120211.2"; transcript_id "ENSMUSG00000120211.2_tx_36"; exon_id "chr3_36457639_36458189_-"; exonnum "4"; txlen "855";
chr3	ENSEMBL_gcm37	exon	36457639	36458189	0.0269308945404514	-	.	gene_id "ENSMUSG00000120211.2"; transcript_id "ENSMUSG00000120211.2_tx_53"; exon_id "chr3_36457639_36458189_-"; exonnum "3"; txlen "825";
chr3	HAVANA	transcript	36457639	36460591	0	-	.	gene_id "ENSMUSG00000120211.2"; transcript_id "ENSMUST00000341261.1"; gene_type "lncRNA"; gene_name "Gm42209"; transcript_type "lncRNA"; transcript_name "Gm42209-226"; level 2; mgi_id "MGI:5625094"; tag "TAGENE";
chr3	HAVANA	exon	36459733	36459802	0	-	.	gene_id "ENSMUSG00000120211.2"; transcript_id "ENSMUST00000340971.1"; gene_type "lncRNA"; gene_name "Gm42209"; transcript_type "lncRNA"; transcript_name "Gm42209-213"; exon_number 1; exon_id "ENSMUSE00001671788.1"; level 2; mgi_id "MGI:5625094"; tag "TAGENE";
chr3	HAVANA	exon	36459733	36459802	0	-	.	gene_id "ENSMUSG00000120211.2"; transcript_id "ENSMUST00000340974.1"; gene_type "lncRNA"; gene_name "Gm42209"; transcript_type "lncRNA"; transcript_name "Gm42209-216"; exon_number 1; exon_id "ENSMUSE00001671788.1"; level 2; mgi_id "MGI:5625094"; tag "TAGENE";
chr3	ENSEMBL_gcm37	exon	36459733	36459802	0.0471801827340853	-	.	gene_id "ENSMUSG00000120211.2"; transcript_id "ENSMUSG00000120211.2_tx_32"; exon_id "chr3_36459733_36459802_-"; exonnum "1"; txlen "2060";
chr3	ENSEMBL_gcm37	exon	36459733	36459802	0.0189293039770769	-	.	gene_id "ENSMUSG00000120211.2"; transcript_id "ENSMUSG00000120211.2_tx_56"; exon_id "chr3_36459733_36459802_-"; exonnum "1"; txlen "1728";
chr3	HAVANA	exon	36460397	36460532	0	-	.	gene_id "ENSMUSG00000120211.2"; transcript_id "ENSMUST00000340965.1"; gene_type "lncRNA"; gene_name "Gm42209"; transcript_type "lncRNA"; transcript_name "Gm42209-207"; exon_number 1; exon_id "ENSMUSE00001671765.1"; level 2; mgi_id "MGI:5625094"; tag "basic"; tag "TAGENE";
chr3	HAVANA	exon	36460397	36460532	0	-	.	gene_id "ENSMUSG00000120211.2"; transcript_id "ENSMUST00000340969.1"; gene_type "lncRNA"; gene_name "Gm42209"; transcript_type "lncRNA"; transcript_name "Gm42209-211"; exon_number 1; exon_id "ENSMUSE00001671765.1"; level 2; mgi_id "MGI:5625094"; tag "TAGENE";
chr3	HAVANA	exon	36460397	36460532	0	-	.	gene_id "ENSMUSG00000120211.2"; transcript_id "ENSMUST00000340970.1"; gene_type "lncRNA"; gene_name "Gm42209"; transcript_type "lncRNA"; transcript_name "Gm42209-212"; exon_number 1; exon_id "ENSMUSE00001671765.1"; level 2; mgi_id "MGI:5625094"; tag "TAGENE";
chr3	HAVANA	exon	36460397	36460532	0	-	.	gene_id "ENSMUSG00000120211.2"; transcript_id "ENSMUST00000340977.1"; gene_type "lncRNA"; gene_name "Gm42209"; transcript_type "lncRNA"; transcript_name "Gm42209-219"; exon_number 1; exon_id "ENSMUSE00001671765.1"; level 2; mgi_id "MGI:5625094"; tag "TAGENE";
chr3	HAVANA	exon	36460397	36460542	0	-	.	gene_id "ENSMUSG00000120211.2"; transcript_id "ENSMUST00000340968.1"; gene_type "lncRNA"; gene_name "Gm42209"; transcript_type "lncRNA"; transcript_name "Gm42209-210"; exon_number 1; exon_id "ENSMUSE00001671792.1"; level 2; mgi_id "MGI:5625094"; tag "basic"; tag "TAGENE";
chr3	HAVANA	exon	36460397	36460573	0	-	.	gene_id "ENSMUSG00000120211.2"; transcript_id "ENSMUST00000340967.1"; gene_type "lncRNA"; gene_name "Gm42209"; transcript_type "lncRNA"; transcript_name "Gm42209-209"; exon_number 1; exon_id "ENSMUSE00001671769.1"; level 2; mgi_id "MGI:5625094"; tag "TAGENE";
chr3	HAVANA	exon	36460397	36460588	0	-	.	gene_id "ENSMUSG00000120211.2"; transcript_id "ENSMUST00000340972.1"; gene_type "lncRNA"; gene_name "Gm42209"; transcript_type "lncRNA"; transcript_name "Gm42209-214"; exon_number 3; exon_id "ENSMUSE00001671758.1"; level 2; mgi_id "MGI:5625094"; tag "basic"; tag "TAGENE";
chr3	HAVANA	exon	36460397	36460588	0	-	.	gene_id "ENSMUSG00000120211.2"; transcript_id "ENSMUST00000340978.1"; gene_type "lncRNA"; gene_name "Gm42209"; transcript_type "lncRNA"; transcript_name "Gm42209-220"; exon_number 2; exon_id "ENSMUSE00001671758.1"; level 2; mgi_id "MGI:5625094"; tag "basic"; tag "TAGENE";
chr3	ENSEMBL_gcm37	exon	36460397	36460588	0.0814219776722086	-	.	gene_id "ENSMUSG00000120211.2"; transcript_id "ENSMUSG00000120211.2_tx_15"; exon_id "chr3_36460397_36460588_-"; exonnum "2"; txlen "1884";
chr3	ENSEMBL_gcm37	exon	36460397	36460588	0.0814219776722086	-	.	gene_id "ENSMUSG00000120211.2"; transcript_id "ENSMUSG00000120211.2_tx_16"; exon_id "chr3_36460397_36460588_-"; exonnum "2"; txlen "1825";
chr3	ENSEMBL_gcm37	exon	36460397	36460588	0.0774446195526869	-	.	gene_id "ENSMUSG00000120211.2"; transcript_id "ENSMUSG00000120211.2_tx_17"; exon_id "chr3_36460397_36460588_-"; exonnum "2"; txlen "2216";
chr3	ENSEMBL_gcm37	exon	36460397	36460588	0.0747832254219827	-	.	gene_id "ENSMUSG00000120211.2"; transcript_id "ENSMUSG00000120211.2_tx_18"; exon_id "chr3_36460397_36460588_-"; exonnum "3"; txlen "2360";
chr3	ENSEMBL_gcm37	exon	36460397	36460588	0.0740002917701439	-	.	gene_id "ENSMUSG00000120211.2"; transcript_id "ENSMUSG00000120211.2_tx_19"; exon_id "chr3_36460397_36460588_-"; exonnum "2"; txlen "2157";
chr3	ENSEMBL_gcm37	exon	36460397	36460588	0.0727419434479797	-	.	gene_id "ENSMUSG00000120211.2"; transcript_id "ENSMUSG00000120211.2_tx_21"; exon_id "chr3_36460397_36460588_-"; exonnum "3"; txlen "2028";
chr3	ENSEMBL_gcm37	exon	36460397	36460588	0.0727419434479797	-	.	gene_id "ENSMUSG00000120211.2"; transcript_id "ENSMUSG00000120211.2_tx_22"; exon_id "chr3_36460397_36460588_-"; exonnum "3"; txlen "1969";
chr3	ENSEMBL_gcm37	exon	36460397	36460588	0.070477815693804	-	.	gene_id "ENSMUSG00000120211.2"; transcript_id "ENSMUSG00000120211.2_tx_23"; exon_id "chr3_36460397_36460588_-"; exonnum "3"; txlen "2301";
chr3	ENSEMBL_gcm37	exon	36460397	36460588	0.0423826616343675	-	.	gene_id "ENSMUSG00000120211.2"; transcript_id "ENSMUSG00000120211.2_tx_34"; exon_id "chr3_36460397_36460588_-"; exonnum "3"; txlen "758";
chr3	ENSEMBL_gcm37	exon	36460397	36460588	0.0423826616343675	-	.	gene_id "ENSMUSG00000120211.2"; transcript_id "ENSMUSG00000120211.2_tx_35"; exon_id "chr3_36460397_36460588_-"; exonnum "3"; txlen "690";
chr3	ENSEMBL_gcm37	exon	36460397	36460588	0.0423826616343675	-	.	gene_id "ENSMUSG00000120211.2"; transcript_id "ENSMUSG00000120211.2_tx_36"; exon_id "chr3_36460397_36460588_-"; exonnum "3"; txlen "855";
chr3	ENSEMBL_gcm37	exon	36460397	36460588	0.0414622498120356	-	.	gene_id "ENSMUSG00000120211.2"; transcript_id "ENSMUSG00000120211.2_tx_37"; exon_id "chr3_36460397_36460588_-"; exonnum "3"; txlen "2164";
chr3	ENSEMBL_gcm37	exon	36460397	36460588	0.0414622498120356	-	.	gene_id "ENSMUSG00000120211.2"; transcript_id "ENSMUSG00000120211.2_tx_38"; exon_id "chr3_36460397_36460588_-"; exonnum "3"; txlen "2105";
chr3	ENSEMBL_gcm37	exon	36460397	36460588	0.0407092934970787	-	.	gene_id "ENSMUSG00000120211.2"; transcript_id "ENSMUSG00000120211.2_tx_40"; exon_id "chr3_36460397_36460588_-"; exonnum "2"; txlen "2020";
chr3	ENSEMBL_gcm37	exon	36460397	36460588	0.034465109469103	-	.	gene_id "ENSMUSG00000120211.2"; transcript_id "ENSMUSG00000120211.2_tx_42"; exon_id "chr3_36460397_36460588_-"; exonnum "3"; txlen "2496";
chr3	ENSEMBL_gcm37	exon	36460397	36460588	0.034465109469103	-	.	gene_id "ENSMUSG00000120211.2"; transcript_id "ENSMUSG00000120211.2_tx_43"; exon_id "chr3_36460397_36460588_-"; exonnum "3"; txlen "2437";
chr3	ENSEMBL_gcm37	exon	36460397	36460588	0.0316033306568862	-	.	gene_id "ENSMUSG00000120211.2"; transcript_id "ENSMUSG00000120211.2_tx_44"; exon_id "chr3_36460397_36460588_-"; exonnum "3"; txlen "1962";
chr3	ENSEMBL_gcm37	exon	36460397	36460588	0.0316033306568862	-	.	gene_id "ENSMUSG00000120211.2"; transcript_id "ENSMUSG00000120211.2_tx_45"; exon_id "chr3_36460397_36460588_-"; exonnum "3"; txlen "2294";
chr3	ENSEMBL_gcm37	exon	36460397	36460588	0.0316033306568862	-	.	gene_id "ENSMUSG00000120211.2"; transcript_id "ENSMUSG00000120211.2_tx_46"; exon_id "chr3_36460397_36460588_-"; exonnum "3"; txlen "1903";
chr3	ENSEMBL_gcm37	exon	36460397	36460588	0.0316033306568862	-	.	gene_id "ENSMUSG00000120211.2"; transcript_id "ENSMUSG00000120211.2_tx_47"; exon_id "chr3_36460397_36460588_-"; exonnum "3"; txlen "2235";
chr3	ENSEMBL_gcm37	exon	36460397	36460588	0.0316033306568862	-	.	gene_id "ENSMUSG00000120211.2"; transcript_id "ENSMUSG00000120211.2_tx_48"; exon_id "chr3_36460397_36460588_-"; exonnum "3"; txlen "832";
chr3	ENSEMBL_gcm37	exon	36460397	36460588	0.0299365848660016	-	.	gene_id "ENSMUSG00000120211.2"; transcript_id "ENSMUSG00000120211.2_tx_49"; exon_id "chr3_36460397_36460588_-"; exonnum "2"; txlen "1961";
chr3	ENSEMBL_gcm37	exon	36460397	36460588	0.0293539711785288	-	.	gene_id "ENSMUSG00000120211.2"; transcript_id "ENSMUSG00000120211.2_tx_50"; exon_id "chr3_36460397_36460588_-"; exonnum "2"; txlen "2352";
chr3	ENSEMBL_gcm37	exon	36460397	36460588	0.0293539711785288	-	.	gene_id "ENSMUSG00000120211.2"; transcript_id "ENSMUSG00000120211.2_tx_51"; exon_id "chr3_36460397_36460588_-"; exonnum "2"; txlen "2293";
chr3	ENSEMBL_gcm37	exon	36460397	36460588	0.0269308945404514	-	.	gene_id "ENSMUSG00000120211.2"; transcript_id "ENSMUSG00000120211.2_tx_53"; exon_id "chr3_36460397_36460588_-"; exonnum "2"; txlen "825";
chr3	ENSEMBL_gcm37	exon	36460397	36460588	0.020445882431842	-	.	gene_id "ENSMUSG00000120211.2"; transcript_id "ENSMUSG00000120211.2_tx_55"; exon_id "chr3_36460397_36460588_-"; exonnum "3"; txlen "780";
chr3	ENSEMBL_gcm37	exon	36460397	36460588	0.017003238689411	-	.	gene_id "ENSMUSG00000120211.2"; transcript_id "ENSMUSG00000120211.2_tx_58"; exon_id "chr3_36460397_36460588_-"; exonnum "3"; txlen "2430";
chr3	ENSEMBL_gcm37	exon	36460397	36460588	0.017003238689411	-	.	gene_id "ENSMUSG00000120211.2"; transcript_id "ENSMUSG00000120211.2_tx_59"; exon_id "chr3_36460397_36460588_-"; exonnum "3"; txlen "2371";
chr3	ENSEMBL_gcm37	exon	36460397	36460588	0.017003238689411	-	.	gene_id "ENSMUSG00000120211.2"; transcript_id "ENSMUSG00000120211.2_tx_60"; exon_id "chr3_36460397_36460588_-"; exonnum "3"; txlen "2098";
chr3	HAVANA	exon	36460397	36460591	0	-	.	gene_id "ENSMUSG00000120211.2"; transcript_id "ENSMUST00000341261.1"; gene_type "lncRNA"; gene_name "Gm42209"; transcript_type "lncRNA"; transcript_name "Gm42209-226"; exon_number 1; exon_id "ENSMUSE00001672297.1"; level 2; mgi_id "MGI:5625094"; tag "TAGENE";
chr3	HAVANA	exon	36460397	36460598	0	-	.	gene_id "ENSMUSG00000120211.2"; transcript_id "ENSMUST00000340966.1"; gene_type "lncRNA"; gene_name "Gm42209"; transcript_type "lncRNA"; transcript_name "Gm42209-208"; exon_number 1; exon_id "ENSMUSE00001671780.1"; level 2; mgi_id "MGI:5625094"; tag "TAGENE";
chr3	HAVANA	exon	36460397	36460602	0	-	.	gene_id "ENSMUSG00000120211.2"; transcript_id "ENSMUST00000244286.2"; gene_type "lncRNA"; gene_name "Gm42209"; transcript_type "lncRNA"; transcript_name "Gm42209-203"; exon_number 1; exon_id "ENSMUSE00001671791.1"; level 2; mgi_id "MGI:5625094"; tag "basic"; tag "TAGENE";
chr3	HAVANA	exon	36460397	36460611	0	-	.	gene_id "ENSMUSG00000120211.2"; transcript_id "ENSMUST00000341258.1"; gene_type "lncRNA"; gene_name "Gm42209"; transcript_type "lncRNA"; transcript_name "Gm42209-223"; exon_number 1; exon_id "ENSMUSE00001671770.1"; level 2; mgi_id "MGI:5625094"; tag "TAGENE";
chr3	HAVANA	exon	36460397	36460611	0	-	.	gene_id "ENSMUSG00000120211.2"; transcript_id "ENSMUST00000341259.1"; gene_type "lncRNA"; gene_name "Gm42209"; transcript_type "lncRNA"; transcript_name "Gm42209-224"; exon_number 1; exon_id "ENSMUSE00001671770.1"; level 2; mgi_id "MGI:5625094"; tag "TAGENE";
chr3	HAVANA	exon	36460397	36460611	0	-	.	gene_id "ENSMUSG00000120211.2"; transcript_id "ENSMUST00000340976.1"; gene_type "lncRNA"; gene_name "Gm42209"; transcript_type "lncRNA"; transcript_name "Gm42209-218"; exon_number 1; exon_id "ENSMUSE00001671770.1"; level 2; mgi_id "MGI:5625094"; tag "basic"; tag "TAGENE";
chr3	HAVANA	exon	36460397	36460613	0	-	.	gene_id "ENSMUSG00000120211.2"; transcript_id "ENSMUST00000341257.1"; gene_type "lncRNA"; gene_name "Gm42209"; transcript_type "lncRNA"; transcript_name "Gm42209-222"; exon_number 1; exon_id "ENSMUSE00001672300.1"; level 2; mgi_id "MGI:5625094"; tag "TAGENE";
chr3	HAVANA	exon	36460397	36460617	0	-	.	gene_id "ENSMUSG00000120211.2"; transcript_id "ENSMUST00000340964.1"; gene_type "lncRNA"; gene_name "Gm42209"; transcript_type "lncRNA"; transcript_name "Gm42209-206"; exon_number 1; exon_id "ENSMUSE00001671753.1"; level 2; mgi_id "MGI:5625094"; tag "basic"; tag "TAGENE";
chr3	HAVANA	exon	36460397	36460636	0	-	.	gene_id "ENSMUSG00000120211.2"; transcript_id "ENSMUST00000241893.2"; gene_type "lncRNA"; gene_name "Gm42209"; transcript_type "lncRNA"; transcript_name "Gm42209-202"; exon_number 1; exon_id "ENSMUSE00001671760.1"; level 2; mgi_id "MGI:5625094"; tag "TAGENE";
chr3	HAVANA	exon	36460397	36460654	0	-	.	gene_id "ENSMUSG00000120211.2"; transcript_id "ENSMUST00000340963.1"; gene_type "lncRNA"; gene_name "Gm42209"; transcript_type "lncRNA"; transcript_name "Gm42209-205"; exon_number 1; exon_id "ENSMUSE00001671772.1"; level 2; mgi_id "MGI:5625094"; tag "basic"; tag "Ensembl_canonical"; tag "GENCODE_Primary"; tag "TAGENE";
chr3	HAVANA	exon	36460397	36460654	0	-	.	gene_id "ENSMUSG00000120211.2"; transcript_id "ENSMUST00000340979.1"; gene_type "lncRNA"; gene_name "Gm42209"; transcript_type "lncRNA"; transcript_name "Gm42209-221"; exon_number 1; exon_id "ENSMUSE00001671772.1"; level 2; mgi_id "MGI:5625094"; tag "TAGENE";
chr3	HAVANA	exon	36460397	36460666	0	-	.	gene_id "ENSMUSG00000120211.2"; transcript_id "ENSMUST00000340973.1"; gene_type "lncRNA"; gene_name "Gm42209"; transcript_type "lncRNA"; transcript_name "Gm42209-215"; exon_number 1; exon_id "ENSMUSE00001671767.1"; level 2; mgi_id "MGI:5625094"; tag "TAGENE";
chr3	HAVANA	exon	36460397	36460715	0	-	.	gene_id "ENSMUSG00000120211.2"; transcript_id "ENSMUST00000247156.2"; gene_type "lncRNA"; gene_name "Gm42209"; transcript_type "lncRNA"; transcript_name "Gm42209-204"; exon_number 1; exon_id "ENSMUSE00001671756.1"; level 2; mgi_id "MGI:5625094"; tag "TAGENE";
chr3	HAVANA	exon	36460397	36460723	0	-	.	gene_id "ENSMUSG00000120211.2"; transcript_id "ENSMUST00000340975.1"; gene_type "lncRNA"; gene_name "Gm42209"; transcript_type "lncRNA"; transcript_name "Gm42209-217"; exon_number 1; exon_id "ENSMUSE00001671784.1"; level 2; mgi_id "MGI:5625094"; tag "TAGENE";
chr3	HAVANA	exon	36462522	36462665	0	-	.	gene_id "ENSMUSG00000120211.2"; transcript_id "ENSMUST00000340972.1"; gene_type "lncRNA"; gene_name "Gm42209"; transcript_type "lncRNA"; transcript_name "Gm42209-214"; exon_number 2; exon_id "ENSMUSE00001671773.1"; level 2; mgi_id "MGI:5625094"; tag "basic"; tag "TAGENE";
chr3	ENSEMBL_gcm37	exon	36462522	36462665	0.0747832254219827	-	.	gene_id "ENSMUSG00000120211.2"; transcript_id "ENSMUSG00000120211.2_tx_18"; exon_id "chr3_36462522_36462665_-"; exonnum "2"; txlen "2360";
chr3	ENSEMBL_gcm37	exon	36462522	36462665	0.0727419434479797	-	.	gene_id "ENSMUSG00000120211.2"; transcript_id "ENSMUSG00000120211.2_tx_21"; exon_id "chr3_36462522_36462665_-"; exonnum "2"; txlen "2028";
chr3	ENSEMBL_gcm37	exon	36462522	36462665	0.0727419434479797	-	.	gene_id "ENSMUSG00000120211.2"; transcript_id "ENSMUSG00000120211.2_tx_22"; exon_id "chr3_36462522_36462665_-"; exonnum "2"; txlen "1969";
chr3	ENSEMBL_gcm37	exon	36462522	36462665	0.070477815693804	-	.	gene_id "ENSMUSG00000120211.2"; transcript_id "ENSMUSG00000120211.2_tx_23"; exon_id "chr3_36462522_36462665_-"; exonnum "2"; txlen "2301";
chr3	ENSEMBL_gcm37	exon	36462522	36462665	0.0414622498120356	-	.	gene_id "ENSMUSG00000120211.2"; transcript_id "ENSMUSG00000120211.2_tx_37"; exon_id "chr3_36462522_36462665_-"; exonnum "2"; txlen "2164";
chr3	ENSEMBL_gcm37	exon	36462522	36462665	0.0414622498120356	-	.	gene_id "ENSMUSG00000120211.2"; transcript_id "ENSMUSG00000120211.2_tx_38"; exon_id "chr3_36462522_36462665_-"; exonnum "2"; txlen "2105";
chr3	ENSEMBL_gcm37	exon	36462522	36462665	0.034465109469103	-	.	gene_id "ENSMUSG00000120211.2"; transcript_id "ENSMUSG00000120211.2_tx_42"; exon_id "chr3_36462522_36462665_-"; exonnum "2"; txlen "2496";
chr3	ENSEMBL_gcm37	exon	36462522	36462665	0.034465109469103	-	.	gene_id "ENSMUSG00000120211.2"; transcript_id "ENSMUSG00000120211.2_tx_43"; exon_id "chr3_36462522_36462665_-"; exonnum "2"; txlen "2437";
chr3	sragcm37_mid	exon	36462735	36462812	0.0423826616343675	-	.	gene_id "ENSMUSG00000120211.2"; transcript_id "ENSMUSG00000120211.2_tx_34"; exon_id "chr3_36462735_36462812_-"; exonnum "2"; txlen "758";
chr3	sragcm37_mid	exon	36462735	36462812	0.0423826616343675	-	.	gene_id "ENSMUSG00000120211.2"; transcript_id "ENSMUSG00000120211.2_tx_35"; exon_id "chr3_36462735_36462812_-"; exonnum "2"; txlen "690";
chr3	sragcm37_mid	exon	36462735	36462812	0.0423826616343675	-	.	gene_id "ENSMUSG00000120211.2"; transcript_id "ENSMUSG00000120211.2_tx_36"; exon_id "chr3_36462735_36462812_-"; exonnum "2"; txlen "855";
chr3	sragcm37_mid	exon	36462735	36462812	0.0316033306568862	-	.	gene_id "ENSMUSG00000120211.2"; transcript_id "ENSMUSG00000120211.2_tx_44"; exon_id "chr3_36462735_36462812_-"; exonnum "2"; txlen "1962";
chr3	sragcm37_mid	exon	36462735	36462812	0.0316033306568862	-	.	gene_id "ENSMUSG00000120211.2"; transcript_id "ENSMUSG00000120211.2_tx_45"; exon_id "chr3_36462735_36462812_-"; exonnum "2"; txlen "2294";
chr3	sragcm37_mid	exon	36462735	36462812	0.0316033306568862	-	.	gene_id "ENSMUSG00000120211.2"; transcript_id "ENSMUSG00000120211.2_tx_46"; exon_id "chr3_36462735_36462812_-"; exonnum "2"; txlen "1903";
chr3	sragcm37_mid	exon	36462735	36462812	0.0316033306568862	-	.	gene_id "ENSMUSG00000120211.2"; transcript_id "ENSMUSG00000120211.2_tx_47"; exon_id "chr3_36462735_36462812_-"; exonnum "2"; txlen "2235";
chr3	sragcm37_mid	exon	36462735	36462812	0.0316033306568862	-	.	gene_id "ENSMUSG00000120211.2"; transcript_id "ENSMUSG00000120211.2_tx_48"; exon_id "chr3_36462735_36462812_-"; exonnum "2"; txlen "832";
chr3	sragcm37_mid	exon	36462735	36462812	0.020445882431842	-	.	gene_id "ENSMUSG00000120211.2"; transcript_id "ENSMUSG00000120211.2_tx_55"; exon_id "chr3_36462735_36462812_-"; exonnum "2"; txlen "780";
chr3	sragcm37_mid	exon	36462735	36462812	0.017003238689411	-	.	gene_id "ENSMUSG00000120211.2"; transcript_id "ENSMUSG00000120211.2_tx_58"; exon_id "chr3_36462735_36462812_-"; exonnum "2"; txlen "2430";
chr3	sragcm37_mid	exon	36462735	36462812	0.017003238689411	-	.	gene_id "ENSMUSG00000120211.2"; transcript_id "ENSMUSG00000120211.2_tx_59"; exon_id "chr3_36462735_36462812_-"; exonnum "2"; txlen "2371";
chr3	sragcm37_mid	exon	36462735	36462812	0.017003238689411	-	.	gene_id "ENSMUSG00000120211.2"; transcript_id "ENSMUSG00000120211.2_tx_60"; exon_id "chr3_36462735_36462812_-"; exonnum "2"; txlen "2098";
chr3	HAVANA	exon	36463650	36463683	0	-	.	gene_id "ENSMUSG00000120211.2"; transcript_id "ENSMUST00000340978.1"; gene_type "lncRNA"; gene_name "Gm42209"; transcript_type "lncRNA"; transcript_name "Gm42209-220"; exon_number 1; exon_id "ENSMUSE00001671754.1"; level 2; mgi_id "MGI:5625094"; tag "basic"; tag "TAGENE";
chr3	ENSEMBL_gcm37	exon	36463650	36463683	0.0814219776722086	-	.	gene_id "ENSMUSG00000120211.2"; transcript_id "ENSMUSG00000120211.2_tx_15"; exon_id "chr3_36463650_36463683_-"; exonnum "1"; txlen "1884";
chr3	ENSEMBL_gcm37	exon	36463650	36463683	0.0814219776722086	-	.	gene_id "ENSMUSG00000120211.2"; transcript_id "ENSMUSG00000120211.2_tx_16"; exon_id "chr3_36463650_36463683_-"; exonnum "1"; txlen "1825";
chr3	ENSEMBL_gcm37	exon	36463650	36463683	0.0774446195526869	-	.	gene_id "ENSMUSG00000120211.2"; transcript_id "ENSMUSG00000120211.2_tx_17"; exon_id "chr3_36463650_36463683_-"; exonnum "1"; txlen "2216";
chr3	ENSEMBL_gcm37	exon	36463650	36463683	0.0747832254219827	-	.	gene_id "ENSMUSG00000120211.2"; transcript_id "ENSMUSG00000120211.2_tx_18"; exon_id "chr3_36463650_36463683_-"; exonnum "1"; txlen "2360";
chr3	ENSEMBL_gcm37	exon	36463650	36463683	0.0740002917701439	-	.	gene_id "ENSMUSG00000120211.2"; transcript_id "ENSMUSG00000120211.2_tx_19"; exon_id "chr3_36463650_36463683_-"; exonnum "1"; txlen "2157";
chr3	ENSEMBL_gcm37	exon	36463650	36463683	0.0727419434479797	-	.	gene_id "ENSMUSG00000120211.2"; transcript_id "ENSMUSG00000120211.2_tx_21"; exon_id "chr3_36463650_36463683_-"; exonnum "1"; txlen "2028";
chr3	ENSEMBL_gcm37	exon	36463650	36463683	0.0727419434479797	-	.	gene_id "ENSMUSG00000120211.2"; transcript_id "ENSMUSG00000120211.2_tx_22"; exon_id "chr3_36463650_36463683_-"; exonnum "1"; txlen "1969";
chr3	ENSEMBL_gcm37	exon	36463650	36463683	0.070477815693804	-	.	gene_id "ENSMUSG00000120211.2"; transcript_id "ENSMUSG00000120211.2_tx_23"; exon_id "chr3_36463650_36463683_-"; exonnum "1"; txlen "2301";
chr3	ENSEMBL_gcm37	exon	36463650	36463683	0.0423826616343675	-	.	gene_id "ENSMUSG00000120211.2"; transcript_id "ENSMUSG00000120211.2_tx_34"; exon_id "chr3_36463650_36463683_-"; exonnum "1"; txlen "758";
chr3	ENSEMBL_gcm37	exon	36463650	36463683	0.0423826616343675	-	.	gene_id "ENSMUSG00000120211.2"; transcript_id "ENSMUSG00000120211.2_tx_35"; exon_id "chr3_36463650_36463683_-"; exonnum "1"; txlen "690";
chr3	ENSEMBL_gcm37	exon	36463650	36463683	0.0423826616343675	-	.	gene_id "ENSMUSG00000120211.2"; transcript_id "ENSMUSG00000120211.2_tx_36"; exon_id "chr3_36463650_36463683_-"; exonnum "1"; txlen "855";
chr3	ENSEMBL_gcm37	exon	36463650	36463683	0.0414622498120356	-	.	gene_id "ENSMUSG00000120211.2"; transcript_id "ENSMUSG00000120211.2_tx_37"; exon_id "chr3_36463650_36463683_-"; exonnum "1"; txlen "2164";
chr3	ENSEMBL_gcm37	exon	36463650	36463683	0.0414622498120356	-	.	gene_id "ENSMUSG00000120211.2"; transcript_id "ENSMUSG00000120211.2_tx_38"; exon_id "chr3_36463650_36463683_-"; exonnum "1"; txlen "2105";
chr3	ENSEMBL_gcm37	exon	36463650	36463683	0.0407092934970787	-	.	gene_id "ENSMUSG00000120211.2"; transcript_id "ENSMUSG00000120211.2_tx_40"; exon_id "chr3_36463650_36463683_-"; exonnum "1"; txlen "2020";
chr3	ENSEMBL_gcm37	exon	36463650	36463683	0.034465109469103	-	.	gene_id "ENSMUSG00000120211.2"; transcript_id "ENSMUSG00000120211.2_tx_42"; exon_id "chr3_36463650_36463683_-"; exonnum "1"; txlen "2496";
chr3	ENSEMBL_gcm37	exon	36463650	36463683	0.034465109469103	-	.	gene_id "ENSMUSG00000120211.2"; transcript_id "ENSMUSG00000120211.2_tx_43"; exon_id "chr3_36463650_36463683_-"; exonnum "1"; txlen "2437";
chr3	ENSEMBL_gcm37	exon	36463650	36463683	0.0316033306568862	-	.	gene_id "ENSMUSG00000120211.2"; transcript_id "ENSMUSG00000120211.2_tx_44"; exon_id "chr3_36463650_36463683_-"; exonnum "1"; txlen "1962";
chr3	ENSEMBL_gcm37	exon	36463650	36463683	0.0316033306568862	-	.	gene_id "ENSMUSG00000120211.2"; transcript_id "ENSMUSG00000120211.2_tx_45"; exon_id "chr3_36463650_36463683_-"; exonnum "1"; txlen "2294";
chr3	ENSEMBL_gcm37	exon	36463650	36463683	0.0316033306568862	-	.	gene_id "ENSMUSG00000120211.2"; transcript_id "ENSMUSG00000120211.2_tx_46"; exon_id "chr3_36463650_36463683_-"; exonnum "1"; txlen "1903";
chr3	ENSEMBL_gcm37	exon	36463650	36463683	0.0316033306568862	-	.	gene_id "ENSMUSG00000120211.2"; transcript_id "ENSMUSG00000120211.2_tx_47"; exon_id "chr3_36463650_36463683_-"; exonnum "1"; txlen "2235";
chr3	ENSEMBL_gcm37	exon	36463650	36463683	0.0316033306568862	-	.	gene_id "ENSMUSG00000120211.2"; transcript_id "ENSMUSG00000120211.2_tx_48"; exon_id "chr3_36463650_36463683_-"; exonnum "1"; txlen "832";
chr3	ENSEMBL_gcm37	exon	36463650	36463683	0.0299365848660016	-	.	gene_id "ENSMUSG00000120211.2"; transcript_id "ENSMUSG00000120211.2_tx_49"; exon_id "chr3_36463650_36463683_-"; exonnum "1"; txlen "1961";
chr3	ENSEMBL_gcm37	exon	36463650	36463683	0.0293539711785288	-	.	gene_id "ENSMUSG00000120211.2"; transcript_id "ENSMUSG00000120211.2_tx_50"; exon_id "chr3_36463650_36463683_-"; exonnum "1"; txlen "2352";
chr3	ENSEMBL_gcm37	exon	36463650	36463683	0.0293539711785288	-	.	gene_id "ENSMUSG00000120211.2"; transcript_id "ENSMUSG00000120211.2_tx_51"; exon_id "chr3_36463650_36463683_-"; exonnum "1"; txlen "2293";
chr3	ENSEMBL_gcm37	exon	36463650	36463683	0.020445882431842	-	.	gene_id "ENSMUSG00000120211.2"; transcript_id "ENSMUSG00000120211.2_tx_55"; exon_id "chr3_36463650_36463683_-"; exonnum "1"; txlen "780";
chr3	ENSEMBL_gcm37	exon	36463650	36463683	0.017003238689411	-	.	gene_id "ENSMUSG00000120211.2"; transcript_id "ENSMUSG00000120211.2_tx_58"; exon_id "chr3_36463650_36463683_-"; exonnum "1"; txlen "2430";
chr3	ENSEMBL_gcm37	exon	36463650	36463683	0.017003238689411	-	.	gene_id "ENSMUSG00000120211.2"; transcript_id "ENSMUSG00000120211.2_tx_59"; exon_id "chr3_36463650_36463683_-"; exonnum "1"; txlen "2371";
chr3	ENSEMBL_gcm37	exon	36463650	36463683	0.017003238689411	-	.	gene_id "ENSMUSG00000120211.2"; transcript_id "ENSMUSG00000120211.2_tx_60"; exon_id "chr3_36463650_36463683_-"; exonnum "1"; txlen "2098";
chr3	HAVANA	exon	36463650	36463689	0	-	.	gene_id "ENSMUSG00000120211.2"; transcript_id "ENSMUST00000340972.1"; gene_type "lncRNA"; gene_name "Gm42209"; transcript_type "lncRNA"; transcript_name "Gm42209-214"; exon_number 1; exon_id "ENSMUSE00001671771.1"; level 2; mgi_id "MGI:5625094"; tag "basic"; tag "TAGENE";
chr3	sragcm37_ss	exon	36464966	36465047	0.0269308945404514	-	.	gene_id "ENSMUSG00000120211.2"; transcript_id "ENSMUSG00000120211.2_tx_53"; exon_id "chr3_36464966_36465047_-"; exonnum "1"; txlen "825";
chr3	HAVANA	UTR	36503072	36503495	0	-	.	gene_id "ENSMUSG00000027712.14"; transcript_id "ENSMUST00000029266.14"; gene_type "protein_coding"; gene_name "Anxa5"; transcript_type "protein_coding"; transcript_name "Anxa5-201"; exon_number 13; exon_id "ENSMUSE00000639508.6"; level 2; protein_id "ENSMUSP00000029266.9"; transcript_support_level "1"; mgi_id "MGI:106008"; tag "basic"; tag "Ensembl_canonical"; tag "GENCODE_Primary"; tag "appris_principal_1"; tag "CCDS"; ccdsid "CCDS38416.1"; havana_gene "OTTMUSG00000020273.1"; havana_transcript "OTTMUST00000048111.1";
chr3	HAVANA	exon	36503072	36503555	0	-	.	gene_id "ENSMUSG00000027712.14"; transcript_id "ENSMUST00000029266.14"; gene_type "protein_coding"; gene_name "Anxa5"; transcript_type "protein_coding"; transcript_name "Anxa5-201"; exon_number 13; exon_id "ENSMUSE00000639508.6"; level 2; protein_id "ENSMUSP00000029266.9"; transcript_support_level "1"; mgi_id "MGI:106008"; tag "basic"; tag "Ensembl_canonical"; tag "GENCODE_Primary"; tag "appris_principal_1"; tag "CCDS"; ccdsid "CCDS38416.1"; havana_gene "OTTMUSG00000020273.1"; havana_transcript "OTTMUST00000048111.1";
chr3	HAVANA	gene	36503072	36530043	0	-	.	gene_id "ENSMUSG00000027712.14"; gene_type "protein_coding"; gene_name "Anxa5"; level 2; mgi_id "MGI:106008"; tag "ncRNA_host"; havana_gene "OTTMUSG00000020273.1";
chr3	HAVANA	transcript	36503072	36530043	0	-	.	gene_id "ENSMUSG00000027712.14"; transcript_id "ENSMUST00000029266.14"; gene_type "protein_coding"; gene_name "Anxa5"; transcript_type "protein_coding"; transcript_name "Anxa5-201"; level 2; protein_id "ENSMUSP00000029266.9"; transcript_support_level "1"; mgi_id "MGI:106008"; tag "basic"; tag "Ensembl_canonical"; tag "GENCODE_Primary"; tag "appris_principal_1"; tag "CCDS"; ccdsid "CCDS38416.1"; havana_gene "OTTMUSG00000020273.1"; havana_transcript "OTTMUST00000048111.1";
chr3	HAVANA	exon	36503313	36503555	0	-	.	gene_id "ENSMUSG00000027712.14"; transcript_id "ENSMUST00000196097.2"; gene_type "protein_coding"; gene_name "Anxa5"; transcript_type "retained_intron"; transcript_name "Anxa5-202"; exon_number 4; exon_id "ENSMUSE00001347058.2"; level 2; transcript_support_level "2"; mgi_id "MGI:106008"; havana_gene "OTTMUSG00000020273.1"; havana_transcript "OTTMUST00000131852.1";
chr3	HAVANA	transcript	36503313	36506477	0	-	.	gene_id "ENSMUSG00000027712.14"; transcript_id "ENSMUST00000196097.2"; gene_type "protein_coding"; gene_name "Anxa5"; transcript_type "retained_intron"; transcript_name "Anxa5-202"; level 2; transcript_support_level "2"; mgi_id "MGI:106008"; havana_gene "OTTMUSG00000020273.1"; havana_transcript "OTTMUST00000131852.1";
chr3	HAVANA	stop_codon	36503493	36503495	0	-	0	gene_id "ENSMUSG00000027712.14"; transcript_id "ENSMUST00000029266.14"; gene_type "protein_coding"; gene_name "Anxa5"; transcript_type "protein_coding"; transcript_name "Anxa5-201"; exon_number 13; exon_id "ENSMUSE00000639508.6"; level 2; protein_id "ENSMUSP00000029266.9"; transcript_support_level "1"; mgi_id "MGI:106008"; tag "basic"; tag "Ensembl_canonical"; tag "GENCODE_Primary"; tag "appris_principal_1"; tag "CCDS"; ccdsid "CCDS38416.1"; havana_gene "OTTMUSG00000020273.1"; havana_transcript "OTTMUST00000048111.1";
chr3	HAVANA	CDS	36503496	36503555	0	-	0	gene_id "ENSMUSG00000027712.14"; transcript_id "ENSMUST00000029266.14"; gene_type "protein_coding"; gene_name "Anxa5"; transcript_type "protein_coding"; transcript_name "Anxa5-201"; exon_number 13; exon_id "ENSMUSE00000639508.6"; level 2; protein_id "ENSMUSP00000029266.9"; transcript_support_level "1"; mgi_id "MGI:106008"; tag "basic"; tag "Ensembl_canonical"; tag "GENCODE_Primary"; tag "appris_principal_1"; tag "CCDS"; ccdsid "CCDS38416.1"; havana_gene "OTTMUSG00000020273.1"; havana_transcript "OTTMUST00000048111.1";
chr3	HAVANA	exon	36504461	36504583	0	-	.	gene_id "ENSMUSG00000027712.14"; transcript_id "ENSMUST00000029266.14"; gene_type "protein_coding"; gene_name "Anxa5"; transcript_type "protein_coding"; transcript_name "Anxa5-201"; exon_number 12; exon_id "ENSMUSE00000172540.2"; level 2; protein_id "ENSMUSP00000029266.9"; transcript_support_level "1"; mgi_id "MGI:106008"; tag "basic"; tag "Ensembl_canonical"; tag "GENCODE_Primary"; tag "appris_principal_1"; tag "CCDS"; ccdsid "CCDS38416.1"; havana_gene "OTTMUSG00000020273.1"; havana_transcript "OTTMUST00000048111.1";
chr3	HAVANA	CDS	36504461	36504583	0	-	0	gene_id "ENSMUSG00000027712.14"; transcript_id "ENSMUST00000029266.14"; gene_type "protein_coding"; gene_name "Anxa5"; transcript_type "protein_coding"; transcript_name "Anxa5-201"; exon_number 12; exon_id "ENSMUSE00000172540.2"; level 2; protein_id "ENSMUSP00000029266.9"; transcript_support_level "1"; mgi_id "MGI:106008"; tag "basic"; tag "Ensembl_canonical"; tag "GENCODE_Primary"; tag "appris_principal_1"; tag "CCDS"; ccdsid "CCDS38416.1"; havana_gene "OTTMUSG00000020273.1"; havana_transcript "OTTMUST00000048111.1";
chr3	HAVANA	exon	36504461	36504583	0	-	.	gene_id "ENSMUSG00000027712.14"; transcript_id "ENSMUST00000196097.2"; gene_type "protein_coding"; gene_name "Anxa5"; transcript_type "retained_intron"; transcript_name "Anxa5-202"; exon_number 3; exon_id "ENSMUSE00001349838.2"; level 2; transcript_support_level "2"; mgi_id "MGI:106008"; havana_gene "OTTMUSG00000020273.1"; havana_transcript "OTTMUST00000131852.1";
chr3	HAVANA	exon	36504787	36504845	0	-	.	gene_id "ENSMUSG00000027712.14"; transcript_id "ENSMUST00000029266.14"; gene_type "protein_coding"; gene_name "Anxa5"; transcript_type "protein_coding"; transcript_name "Anxa5-201"; exon_number 11; exon_id "ENSMUSE00000172532.2"; level 2; protein_id "ENSMUSP00000029266.9"; transcript_support_level "1"; mgi_id "MGI:106008"; tag "basic"; tag "Ensembl_canonical"; tag "GENCODE_Primary"; tag "appris_principal_1"; tag "CCDS"; ccdsid "CCDS38416.1"; havana_gene "OTTMUSG00000020273.1"; havana_transcript "OTTMUST00000048111.1";
chr3	HAVANA	CDS	36504787	36504845	0	-	2	gene_id "ENSMUSG00000027712.14"; transcript_id "ENSMUST00000029266.14"; gene_type "protein_coding"; gene_name "Anxa5"; transcript_type "protein_coding"; transcript_name "Anxa5-201"; exon_number 11; exon_id "ENSMUSE00000172532.2"; level 2; protein_id "ENSMUSP00000029266.9"; transcript_support_level "1"; mgi_id "MGI:106008"; tag "basic"; tag "Ensembl_canonical"; tag "GENCODE_Primary"; tag "appris_principal_1"; tag "CCDS"; ccdsid "CCDS38416.1"; havana_gene "OTTMUSG00000020273.1"; havana_transcript "OTTMUST00000048111.1";
chr3	HAVANA	exon	36504787	36504845	0	-	.	gene_id "ENSMUSG00000027712.14"; transcript_id "ENSMUST00000196097.2"; gene_type "protein_coding"; gene_name "Anxa5"; transcript_type "retained_intron"; transcript_name "Anxa5-202"; exon_number 2; exon_id "ENSMUSE00001356073.2"; level 2; transcript_support_level "2"; mgi_id "MGI:106008"; havana_gene "OTTMUSG00000020273.1"; havana_transcript "OTTMUST00000131852.1";
chr3	HAVANA	exon	36506336	36506431	0	-	.	gene_id "ENSMUSG00000027712.14"; transcript_id "ENSMUST00000029266.14"; gene_type "protein_coding"; gene_name "Anxa5"; transcript_type "protein_coding"; transcript_name "Anxa5-201"; exon_number 10; exon_id "ENSMUSE00000172536.2"; level 2; protein_id "ENSMUSP00000029266.9"; transcript_support_level "1"; mgi_id "MGI:106008"; tag "basic"; tag "Ensembl_canonical"; tag "GENCODE_Primary"; tag "appris_principal_1"; tag "CCDS"; ccdsid "CCDS38416.1"; havana_gene "OTTMUSG00000020273.1"; havana_transcript "OTTMUST00000048111.1";
chr3	HAVANA	CDS	36506336	36506431	0	-	2	gene_id "ENSMUSG00000027712.14"; transcript_id "ENSMUST00000029266.14"; gene_type "protein_coding"; gene_name "Anxa5"; transcript_type "protein_coding"; transcript_name "Anxa5-201"; exon_number 10; exon_id "ENSMUSE00000172536.2"; level 2; protein_id "ENSMUSP00000029266.9"; transcript_support_level "1"; mgi_id "MGI:106008"; tag "basic"; tag "Ensembl_canonical"; tag "GENCODE_Primary"; tag "appris_principal_1"; tag "CCDS"; ccdsid "CCDS38416.1"; havana_gene "OTTMUSG00000020273.1"; havana_transcript "OTTMUST00000048111.1";
chr3	HAVANA	exon	36506336	36506477	0	-	.	gene_id "ENSMUSG00000027712.14"; transcript_id "ENSMUST00000196097.2"; gene_type "protein_coding"; gene_name "Anxa5"; transcript_type "retained_intron"; transcript_name "Anxa5-202"; exon_number 1; exon_id "ENSMUSE00001348583.2"; level 2; transcript_support_level "2"; mgi_id "MGI:106008"; havana_gene "OTTMUSG00000020273.1"; havana_transcript "OTTMUST00000131852.1";
chr3	HAVANA	exon	36506354	36506431	0	-	.	gene_id "ENSMUSG00000027712.14"; transcript_id "ENSMUST00000199478.2"; gene_type "protein_coding"; gene_name "Anxa5"; transcript_type "protein_coding"; transcript_name "Anxa5-203"; exon_number 7; exon_id "ENSMUSE00001347037.2"; level 2; protein_id "ENSMUSP00000143650.2"; transcript_support_level "3"; mgi_id "MGI:106008"; tag "mRNA_end_NF"; tag "cds_end_NF"; havana_gene "OTTMUSG00000020273.1"; havana_transcript "OTTMUST00000131744.1";
chr3	HAVANA	CDS	36506354	36506431	0	-	2	gene_id "ENSMUSG00000027712.14"; transcript_id "ENSMUST00000199478.2"; gene_type "protein_coding"; gene_name "Anxa5"; transcript_type "protein_coding"; transcript_name "Anxa5-203"; exon_number 7; exon_id "ENSMUSE00001347037.2"; level 2; protein_id "ENSMUSP00000143650.2"; transcript_support_level "3"; mgi_id "MGI:106008"; tag "mRNA_end_NF"; tag "cds_end_NF"; havana_gene "OTTMUSG00000020273.1"; havana_transcript "OTTMUST00000131744.1";
chr3	HAVANA	transcript	36506354	36529808	0	-	.	gene_id "ENSMUSG00000027712.14"; transcript_id "ENSMUST00000199478.2"; gene_type "protein_coding"; gene_name "Anxa5"; transcript_type "protein_coding"; transcript_name "Anxa5-203"; level 2; protein_id "ENSMUSP00000143650.2"; transcript_support_level "3"; mgi_id "MGI:106008"; tag "mRNA_end_NF"; tag "cds_end_NF"; havana_gene "OTTMUSG00000020273.1"; havana_transcript "OTTMUST00000131744.1";
chr3	HAVANA	exon	36507620	36507713	0	-	.	gene_id "ENSMUSG00000027712.14"; transcript_id "ENSMUST00000029266.14"; gene_type "protein_coding"; gene_name "Anxa5"; transcript_type "protein_coding"; transcript_name "Anxa5-201"; exon_number 9; exon_id "ENSMUSE00000172544.2"; level 2; protein_id "ENSMUSP00000029266.9"; transcript_support_level "1"; mgi_id "MGI:106008"; tag "basic"; tag "Ensembl_canonical"; tag "GENCODE_Primary"; tag "appris_principal_1"; tag "CCDS"; ccdsid "CCDS38416.1"; havana_gene "OTTMUSG00000020273.1"; havana_transcript "OTTMUST00000048111.1";
chr3	HAVANA	CDS	36507620	36507713	0	-	0	gene_id "ENSMUSG00000027712.14"; transcript_id "ENSMUST00000029266.14"; gene_type "protein_coding"; gene_name "Anxa5"; transcript_type "protein_coding"; transcript_name "Anxa5-201"; exon_number 9; exon_id "ENSMUSE00000172544.2"; level 2; protein_id "ENSMUSP00000029266.9"; transcript_support_level "1"; mgi_id "MGI:106008"; tag "basic"; tag "Ensembl_canonical"; tag "GENCODE_Primary"; tag "appris_principal_1"; tag "CCDS"; ccdsid "CCDS38416.1"; havana_gene "OTTMUSG00000020273.1"; havana_transcript "OTTMUST00000048111.1";
chr3	HAVANA	exon	36507620	36507713	0	-	.	gene_id "ENSMUSG00000027712.14"; transcript_id "ENSMUST00000199478.2"; gene_type "protein_coding"; gene_name "Anxa5"; transcript_type "protein_coding"; transcript_name "Anxa5-203"; exon_number 6; exon_id "ENSMUSE00000172544.2"; level 2; protein_id "ENSMUSP00000143650.2"; transcript_support_level "3"; mgi_id "MGI:106008"; tag "mRNA_end_NF"; tag "cds_end_NF"; havana_gene "OTTMUSG00000020273.1"; havana_transcript "OTTMUST00000131744.1";
chr3	HAVANA	CDS	36507620	36507713	0	-	0	gene_id "ENSMUSG00000027712.14"; transcript_id "ENSMUST00000199478.2"; gene_type "protein_coding"; gene_name "Anxa5"; transcript_type "protein_coding"; transcript_name "Anxa5-203"; exon_number 6; exon_id "ENSMUSE00000172544.2"; level 2; protein_id "ENSMUSP00000143650.2"; transcript_support_level "3"; mgi_id "MGI:106008"; tag "mRNA_end_NF"; tag "cds_end_NF"; havana_gene "OTTMUSG00000020273.1"; havana_transcript "OTTMUST00000131744.1";
chr3	HAVANA	exon	36511142	36511198	0	-	.	gene_id "ENSMUSG00000027712.14"; transcript_id "ENSMUST00000029266.14"; gene_type "protein_coding"; gene_name "Anxa5"; transcript_type "protein_coding"; transcript_name "Anxa5-201"; exon_number 8; exon_id "ENSMUSE00000268115.2"; level 2; protein_id "ENSMUSP00000029266.9"; transcript_support_level "1"; mgi_id "MGI:106008"; tag "basic"; tag "Ensembl_canonical"; tag "GENCODE_Primary"; tag "appris_principal_1"; tag "CCDS"; ccdsid "CCDS38416.1"; havana_gene "OTTMUSG00000020273.1"; havana_transcript "OTTMUST00000048111.1";
chr3	HAVANA	CDS	36511142	36511198	0	-	0	gene_id "ENSMUSG00000027712.14"; transcript_id "ENSMUST00000029266.14"; gene_type "protein_coding"; gene_name "Anxa5"; transcript_type "protein_coding"; transcript_name "Anxa5-201"; exon_number 8; exon_id "ENSMUSE00000268115.2"; level 2; protein_id "ENSMUSP00000029266.9"; transcript_support_level "1"; mgi_id "MGI:106008"; tag "basic"; tag "Ensembl_canonical"; tag "GENCODE_Primary"; tag "appris_principal_1"; tag "CCDS"; ccdsid "CCDS38416.1"; havana_gene "OTTMUSG00000020273.1"; havana_transcript "OTTMUST00000048111.1";
chr3	HAVANA	exon	36511142	36511198	0	-	.	gene_id "ENSMUSG00000027712.14"; transcript_id "ENSMUST00000199478.2"; gene_type "protein_coding"; gene_name "Anxa5"; transcript_type "protein_coding"; transcript_name "Anxa5-203"; exon_number 5; exon_id "ENSMUSE00000268115.2"; level 2; protein_id "ENSMUSP00000143650.2"; transcript_support_level "3"; mgi_id "MGI:106008"; tag "mRNA_end_NF"; tag "cds_end_NF"; havana_gene "OTTMUSG00000020273.1"; havana_transcript "OTTMUST00000131744.1";
chr3	HAVANA	CDS	36511142	36511198	0	-	0	gene_id "ENSMUSG00000027712.14"; transcript_id "ENSMUST00000199478.2"; gene_type "protein_coding"; gene_name "Anxa5"; transcript_type "protein_coding"; transcript_name "Anxa5-203"; exon_number 5; exon_id "ENSMUSE00000268115.2"; level 2; protein_id "ENSMUSP00000143650.2"; transcript_support_level "3"; mgi_id "MGI:106008"; tag "mRNA_end_NF"; tag "cds_end_NF"; havana_gene "OTTMUSG00000020273.1"; havana_transcript "OTTMUST00000131744.1";
chr3	HAVANA	exon	36511608	36511687	0	-	.	gene_id "ENSMUSG00000027712.14"; transcript_id "ENSMUST00000029266.14"; gene_type "protein_coding"; gene_name "Anxa5"; transcript_type "protein_coding"; transcript_name "Anxa5-201"; exon_number 7; exon_id "ENSMUSE00000268126.2"; level 2; protein_id "ENSMUSP00000029266.9"; transcript_support_level "1"; mgi_id "MGI:106008"; tag "basic"; tag "Ensembl_canonical"; tag "GENCODE_Primary"; tag "appris_principal_1"; tag "CCDS"; ccdsid "CCDS38416.1"; havana_gene "OTTMUSG00000020273.1"; havana_transcript "OTTMUST00000048111.1";
chr3	HAVANA	CDS	36511608	36511687	0	-	2	gene_id "ENSMUSG00000027712.14"; transcript_id "ENSMUST00000029266.14"; gene_type "protein_coding"; gene_name "Anxa5"; transcript_type "protein_coding"; transcript_name "Anxa5-201"; exon_number 7; exon_id "ENSMUSE00000268126.2"; level 2; protein_id "ENSMUSP00000029266.9"; transcript_support_level "1"; mgi_id "MGI:106008"; tag "basic"; tag "Ensembl_canonical"; tag "GENCODE_Primary"; tag "appris_principal_1"; tag "CCDS"; ccdsid "CCDS38416.1"; havana_gene "OTTMUSG00000020273.1"; havana_transcript "OTTMUST00000048111.1";
chr3	HAVANA	exon	36514592	36514682	0	-	.	gene_id "ENSMUSG00000027712.14"; transcript_id "ENSMUST00000029266.14"; gene_type "protein_coding"; gene_name "Anxa5"; transcript_type "protein_coding"; transcript_name "Anxa5-201"; exon_number 6; exon_id "ENSMUSE00000172535.2"; level 2; protein_id "ENSMUSP00000029266.9"; transcript_support_level "1"; mgi_id "MGI:106008"; tag "basic"; tag "Ensembl_canonical"; tag "GENCODE_Primary"; tag "appris_principal_1"; tag "CCDS"; ccdsid "CCDS38416.1"; havana_gene "OTTMUSG00000020273.1"; havana_transcript "OTTMUST00000048111.1";
chr3	HAVANA	CDS	36514592	36514682	0	-	0	gene_id "ENSMUSG00000027712.14"; transcript_id "ENSMUST00000029266.14"; gene_type "protein_coding"; gene_name "Anxa5"; transcript_type "protein_coding"; transcript_name "Anxa5-201"; exon_number 6; exon_id "ENSMUSE00000172535.2"; level 2; protein_id "ENSMUSP00000029266.9"; transcript_support_level "1"; mgi_id "MGI:106008"; tag "basic"; tag "Ensembl_canonical"; tag "GENCODE_Primary"; tag "appris_principal_1"; tag "CCDS"; ccdsid "CCDS38416.1"; havana_gene "OTTMUSG00000020273.1"; havana_transcript "OTTMUST00000048111.1";
chr3	HAVANA	exon	36516030	36516143	0	-	.	gene_id "ENSMUSG00000027712.14"; transcript_id "ENSMUST00000029266.14"; gene_type "protein_coding"; gene_name "Anxa5"; transcript_type "protein_coding"; transcript_name "Anxa5-201"; exon_number 5; exon_id "ENSMUSE00000172534.2"; level 2; protein_id "ENSMUSP00000029266.9"; transcript_support_level "1"; mgi_id "MGI:106008"; tag "basic"; tag "Ensembl_canonical"; tag "GENCODE_Primary"; tag "appris_principal_1"; tag "CCDS"; ccdsid "CCDS38416.1"; havana_gene "OTTMUSG00000020273.1"; havana_transcript "OTTMUST00000048111.1";
chr3	HAVANA	CDS	36516030	36516143	0	-	0	gene_id "ENSMUSG00000027712.14"; transcript_id "ENSMUST00000029266.14"; gene_type "protein_coding"; gene_name "Anxa5"; transcript_type "protein_coding"; transcript_name "Anxa5-201"; exon_number 5; exon_id "ENSMUSE00000172534.2"; level 2; protein_id "ENSMUSP00000029266.9"; transcript_support_level "1"; mgi_id "MGI:106008"; tag "basic"; tag "Ensembl_canonical"; tag "GENCODE_Primary"; tag "appris_principal_1"; tag "CCDS"; ccdsid "CCDS38416.1"; havana_gene "OTTMUSG00000020273.1"; havana_transcript "OTTMUST00000048111.1";
chr3	HAVANA	exon	36518117	36518211	0	-	.	gene_id "ENSMUSG00000027712.14"; transcript_id "ENSMUST00000029266.14"; gene_type "protein_coding"; gene_name "Anxa5"; transcript_type "protein_coding"; transcript_name "Anxa5-201"; exon_number 4; exon_id "ENSMUSE00000172537.2"; level 2; protein_id "ENSMUSP00000029266.9"; transcript_support_level "1"; mgi_id "MGI:106008"; tag "basic"; tag "Ensembl_canonical"; tag "GENCODE_Primary"; tag "appris_principal_1"; tag "CCDS"; ccdsid "CCDS38416.1"; havana_gene "OTTMUSG00000020273.1"; havana_transcript "OTTMUST00000048111.1";
chr3	HAVANA	CDS	36518117	36518211	0	-	2	gene_id "ENSMUSG00000027712.14"; transcript_id "ENSMUST00000029266.14"; gene_type "protein_coding"; gene_name "Anxa5"; transcript_type "protein_coding"; transcript_name "Anxa5-201"; exon_number 4; exon_id "ENSMUSE00000172537.2"; level 2; protein_id "ENSMUSP00000029266.9"; transcript_support_level "1"; mgi_id "MGI:106008"; tag "basic"; tag "Ensembl_canonical"; tag "GENCODE_Primary"; tag "appris_principal_1"; tag "CCDS"; ccdsid "CCDS38416.1"; havana_gene "OTTMUSG00000020273.1"; havana_transcript "OTTMUST00000048111.1";
chr3	HAVANA	exon	36518117	36518211	0	-	.	gene_id "ENSMUSG00000027712.14"; transcript_id "ENSMUST00000199478.2"; gene_type "protein_coding"; gene_name "Anxa5"; transcript_type "protein_coding"; transcript_name "Anxa5-203"; exon_number 4; exon_id "ENSMUSE00000172537.2"; level 2; protein_id "ENSMUSP00000143650.2"; transcript_support_level "3"; mgi_id "MGI:106008"; tag "mRNA_end_NF"; tag "cds_end_NF"; havana_gene "OTTMUSG00000020273.1"; havana_transcript "OTTMUST00000131744.1";
chr3	HAVANA	CDS	36518117	36518211	0	-	2	gene_id "ENSMUSG00000027712.14"; transcript_id "ENSMUST00000199478.2"; gene_type "protein_coding"; gene_name "Anxa5"; transcript_type "protein_coding"; transcript_name "Anxa5-203"; exon_number 4; exon_id "ENSMUSE00000172537.2"; level 2; protein_id "ENSMUSP00000143650.2"; transcript_support_level "3"; mgi_id "MGI:106008"; tag "mRNA_end_NF"; tag "cds_end_NF"; havana_gene "OTTMUSG00000020273.1"; havana_transcript "OTTMUST00000131744.1";
chr3	HAVANA	exon	36519400	36519484	0	-	.	gene_id "ENSMUSG00000027712.14"; transcript_id "ENSMUST00000029266.14"; gene_type "protein_coding"; gene_name "Anxa5"; transcript_type "protein_coding"; transcript_name "Anxa5-201"; exon_number 3; exon_id "ENSMUSE00000172545.4"; level 2; protein_id "ENSMUSP00000029266.9"; transcript_support_level "1"; mgi_id "MGI:106008"; tag "basic"; tag "Ensembl_canonical"; tag "GENCODE_Primary"; tag "appris_principal_1"; tag "CCDS"; ccdsid "CCDS38416.1"; havana_gene "OTTMUSG00000020273.1"; havana_transcript "OTTMUST00000048111.1";
chr3	HAVANA	CDS	36519400	36519484	0	-	0	gene_id "ENSMUSG00000027712.14"; transcript_id "ENSMUST00000029266.14"; gene_type "protein_coding"; gene_name "Anxa5"; transcript_type "protein_coding"; transcript_name "Anxa5-201"; exon_number 3; exon_id "ENSMUSE00000172545.4"; level 2; protein_id "ENSMUSP00000029266.9"; transcript_support_level "1"; mgi_id "MGI:106008"; tag "basic"; tag "Ensembl_canonical"; tag "GENCODE_Primary"; tag "appris_principal_1"; tag "CCDS"; ccdsid "CCDS38416.1"; havana_gene "OTTMUSG00000020273.1"; havana_transcript "OTTMUST00000048111.1";
chr3	HAVANA	exon	36519400	36519484	0	-	.	gene_id "ENSMUSG00000027712.14"; transcript_id "ENSMUST00000199478.2"; gene_type "protein_coding"; gene_name "Anxa5"; transcript_type "protein_coding"; transcript_name "Anxa5-203"; exon_number 3; exon_id "ENSMUSE00000172545.4"; level 2; protein_id "ENSMUSP00000143650.2"; transcript_support_level "3"; mgi_id "MGI:106008"; tag "mRNA_end_NF"; tag "cds_end_NF"; havana_gene "OTTMUSG00000020273.1"; havana_transcript "OTTMUST00000131744.1";
chr3	HAVANA	CDS	36519400	36519484	0	-	0	gene_id "ENSMUSG00000027712.14"; transcript_id "ENSMUST00000199478.2"; gene_type "protein_coding"; gene_name "Anxa5"; transcript_type "protein_coding"; transcript_name "Anxa5-203"; exon_number 3; exon_id "ENSMUSE00000172545.4"; level 2; protein_id "ENSMUSP00000143650.2"; transcript_support_level "3"; mgi_id "MGI:106008"; tag "mRNA_end_NF"; tag "cds_end_NF"; havana_gene "OTTMUSG00000020273.1"; havana_transcript "OTTMUST00000131744.1";
chr3	HAVANA	CDS	36529579	36529581	0	-	0	gene_id "ENSMUSG00000027712.14"; transcript_id "ENSMUST00000029266.14"; gene_type "protein_coding"; gene_name "Anxa5"; transcript_type "protein_coding"; transcript_name "Anxa5-201"; exon_number 2; exon_id "ENSMUSE00000675835.2"; level 2; protein_id "ENSMUSP00000029266.9"; transcript_support_level "1"; mgi_id "MGI:106008"; tag "basic"; tag "Ensembl_canonical"; tag "GENCODE_Primary"; tag "appris_principal_1"; tag "CCDS"; ccdsid "CCDS38416.1"; havana_gene "OTTMUSG00000020273.1"; havana_transcript "OTTMUST00000048111.1";
chr3	HAVANA	start_codon	36529579	36529581	0	-	0	gene_id "ENSMUSG00000027712.14"; transcript_id "ENSMUST00000029266.14"; gene_type "protein_coding"; gene_name "Anxa5"; transcript_type "protein_coding"; transcript_name "Anxa5-201"; exon_number 2; exon_id "ENSMUSE00000675835.2"; level 2; protein_id "ENSMUSP00000029266.9"; transcript_support_level "1"; mgi_id "MGI:106008"; tag "basic"; tag "Ensembl_canonical"; tag "GENCODE_Primary"; tag "appris_principal_1"; tag "CCDS"; ccdsid "CCDS38416.1"; havana_gene "OTTMUSG00000020273.1"; havana_transcript "OTTMUST00000048111.1";
chr3	HAVANA	CDS	36529579	36529581	0	-	0	gene_id "ENSMUSG00000027712.14"; transcript_id "ENSMUST00000199478.2"; gene_type "protein_coding"; gene_name "Anxa5"; transcript_type "protein_coding"; transcript_name "Anxa5-203"; exon_number 2; exon_id "ENSMUSE00000675835.2"; level 2; protein_id "ENSMUSP00000143650.2"; transcript_support_level "3"; mgi_id "MGI:106008"; tag "mRNA_end_NF"; tag "cds_end_NF"; havana_gene "OTTMUSG00000020273.1"; havana_transcript "OTTMUST00000131744.1";
chr3	HAVANA	start_codon	36529579	36529581	0	-	0	gene_id "ENSMUSG00000027712.14"; transcript_id "ENSMUST00000199478.2"; gene_type "protein_coding"; gene_name "Anxa5"; transcript_type "protein_coding"; transcript_name "Anxa5-203"; exon_number 2; exon_id "ENSMUSE00000675835.2"; level 2; protein_id "ENSMUSP00000143650.2"; transcript_support_level "3"; mgi_id "MGI:106008"; tag "mRNA_end_NF"; tag "cds_end_NF"; havana_gene "OTTMUSG00000020273.1"; havana_transcript "OTTMUST00000131744.1";
chr3	HAVANA	exon	36529579	36529609	0	-	.	gene_id "ENSMUSG00000027712.14"; transcript_id "ENSMUST00000029266.14"; gene_type "protein_coding"; gene_name "Anxa5"; transcript_type "protein_coding"; transcript_name "Anxa5-201"; exon_number 2; exon_id "ENSMUSE00000675835.2"; level 2; protein_id "ENSMUSP00000029266.9"; transcript_support_level "1"; mgi_id "MGI:106008"; tag "basic"; tag "Ensembl_canonical"; tag "GENCODE_Primary"; tag "appris_principal_1"; tag "CCDS"; ccdsid "CCDS38416.1"; havana_gene "OTTMUSG00000020273.1"; havana_transcript "OTTMUST00000048111.1";
chr3	HAVANA	exon	36529579	36529609	0	-	.	gene_id "ENSMUSG00000027712.14"; transcript_id "ENSMUST00000199478.2"; gene_type "protein_coding"; gene_name "Anxa5"; transcript_type "protein_coding"; transcript_name "Anxa5-203"; exon_number 2; exon_id "ENSMUSE00000675835.2"; level 2; protein_id "ENSMUSP00000143650.2"; transcript_support_level "3"; mgi_id "MGI:106008"; tag "mRNA_end_NF"; tag "cds_end_NF"; havana_gene "OTTMUSG00000020273.1"; havana_transcript "OTTMUST00000131744.1";
chr3	HAVANA	UTR	36529582	36529609	0	-	.	gene_id "ENSMUSG00000027712.14"; transcript_id "ENSMUST00000029266.14"; gene_type "protein_coding"; gene_name "Anxa5"; transcript_type "protein_coding"; transcript_name "Anxa5-201"; exon_number 2; exon_id "ENSMUSE00000675835.2"; level 2; protein_id "ENSMUSP00000029266.9"; transcript_support_level "1"; mgi_id "MGI:106008"; tag "basic"; tag "Ensembl_canonical"; tag "GENCODE_Primary"; tag "appris_principal_1"; tag "CCDS"; ccdsid "CCDS38416.1"; havana_gene "OTTMUSG00000020273.1"; havana_transcript "OTTMUST00000048111.1";
chr3	HAVANA	UTR	36529582	36529609	0	-	.	gene_id "ENSMUSG00000027712.14"; transcript_id "ENSMUST00000199478.2"; gene_type "protein_coding"; gene_name "Anxa5"; transcript_type "protein_coding"; transcript_name "Anxa5-203"; exon_number 2; exon_id "ENSMUSE00000675835.2"; level 2; protein_id "ENSMUSP00000143650.2"; transcript_support_level "3"; mgi_id "MGI:106008"; tag "mRNA_end_NF"; tag "cds_end_NF"; havana_gene "OTTMUSG00000020273.1"; havana_transcript "OTTMUST00000131744.1";
chr3	ENSEMBL	gene	36529610	36529673	0	-	.	gene_id "ENSMUSG00000098808.3"; gene_type "miRNA"; gene_name "Mir7009"; level 3; mgi_id "MGI:5530854";
chr3	ENSEMBL	transcript	36529610	36529673	0	-	.	gene_id "ENSMUSG00000098808.3"; transcript_id "ENSMUST00000184519.3"; gene_type "miRNA"; gene_name "Mir7009"; transcript_type "miRNA"; transcript_name "Mir7009-201"; level 3; transcript_support_level "NA"; mgi_id "MGI:5530854"; tag "basic"; tag "Ensembl_canonical"; tag "GENCODE_Primary";
chr3	ENSEMBL	exon	36529610	36529673	0	-	.	gene_id "ENSMUSG00000098808.3"; transcript_id "ENSMUST00000184519.3"; gene_type "miRNA"; gene_name "Mir7009"; transcript_type "miRNA"; transcript_name "Mir7009-201"; exon_number 1; exon_id "ENSMUSE00001317072.2"; level 3; transcript_support_level "NA"; mgi_id "MGI:5530854"; tag "basic"; tag "Ensembl_canonical"; tag "GENCODE_Primary";
chr3	HAVANA	exon	36529722	36529808	0	-	.	gene_id "ENSMUSG00000027712.14"; transcript_id "ENSMUST00000199478.2"; gene_type "protein_coding"; gene_name "Anxa5"; transcript_type "protein_coding"; transcript_name "Anxa5-203"; exon_number 1; exon_id "ENSMUSE00001353053.2"; level 2; protein_id "ENSMUSP00000143650.2"; transcript_support_level "3"; mgi_id "MGI:106008"; tag "mRNA_end_NF"; tag "cds_end_NF"; havana_gene "OTTMUSG00000020273.1"; havana_transcript "OTTMUST00000131744.1";
chr3	HAVANA	UTR	36529722	36529808	0	-	.	gene_id "ENSMUSG00000027712.14"; transcript_id "ENSMUST00000199478.2"; gene_type "protein_coding"; gene_name "Anxa5"; transcript_type "protein_coding"; transcript_name "Anxa5-203"; exon_number 1; exon_id "ENSMUSE00001353053.2"; level 2; protein_id "ENSMUSP00000143650.2"; transcript_support_level "3"; mgi_id "MGI:106008"; tag "mRNA_end_NF"; tag "cds_end_NF"; havana_gene "OTTMUSG00000020273.1"; havana_transcript "OTTMUST00000131744.1";
chr3	HAVANA	exon	36529722	36530043	0	-	.	gene_id "ENSMUSG00000027712.14"; transcript_id "ENSMUST00000029266.14"; gene_type "protein_coding"; gene_name "Anxa5"; transcript_type "protein_coding"; transcript_name "Anxa5-201"; exon_number 1; exon_id "ENSMUSE00000675836.6"; level 2; protein_id "ENSMUSP00000029266.9"; transcript_support_level "1"; mgi_id "MGI:106008"; tag "basic"; tag "Ensembl_canonical"; tag "GENCODE_Primary"; tag "appris_principal_1"; tag "CCDS"; ccdsid "CCDS38416.1"; havana_gene "OTTMUSG00000020273.1"; havana_transcript "OTTMUST00000048111.1";
chr3	HAVANA	UTR	36529722	36530043	0	-	.	gene_id "ENSMUSG00000027712.14"; transcript_id "ENSMUST00000029266.14"; gene_type "protein_coding"; gene_name "Anxa5"; transcript_type "protein_coding"; transcript_name "Anxa5-201"; exon_number 1; exon_id "ENSMUSE00000675836.6"; level 2; protein_id "ENSMUSP00000029266.9"; transcript_support_level "1"; mgi_id "MGI:106008"; tag "basic"; tag "Ensembl_canonical"; tag "GENCODE_Primary"; tag "appris_principal_1"; tag "CCDS"; ccdsid "CCDS38416.1"; havana_gene "OTTMUSG00000020273.1"; havana_transcript "OTTMUST00000048111.1";
chr3	sragcm37_es	exon	36535800	36536153	0.94041385926776	-	.	gene_id "ENSMUSG00000085320.2"; transcript_id "ENSMUSG00000085320.2_tx_2"; exon_id "chr3_36535800_36536153_-"; exonnum "4"; txlen "647";
chr3	sragcm37_es	exon	36535800	36536153	0.911211778073814	-	.	gene_id "ENSMUSG00000085320.2"; transcript_id "ENSMUSG00000085320.2_tx_3"; exon_id "chr3_36535800_36536153_-"; exonnum "3"; txlen "599";
chr3	sragcm37_es	exon	36535800	36536153	0.0101525360580978	-	.	gene_id "ENSMUSG00000085320.2"; transcript_id "ENSMUSG00000085320.2_tx_8"; exon_id "chr3_36535800_36536153_-"; exonnum "7"; txlen "1118";
chr3	sragcm37_es	exon	36536567	36536900	0.0101525360580978	-	.	gene_id "ENSMUSG00000085320.2"; transcript_id "ENSMUSG00000085320.2_tx_7"; exon_id "chr3_36536567_36536900_-"; exonnum "7"; txlen "1098";
chr3	sragcm37_mid	exon	36537490	36537578	0.0101525360580978	-	.	gene_id "ENSMUSG00000085320.2"; transcript_id "ENSMUSG00000085320.2_tx_7"; exon_id "chr3_36537490_36537578_-"; exonnum "6"; txlen "1098";
chr3	sragcm37_mid	exon	36537490	36537578	0.0101525360580978	-	.	gene_id "ENSMUSG00000085320.2"; transcript_id "ENSMUSG00000085320.2_tx_8"; exon_id "chr3_36537490_36537578_-"; exonnum "6"; txlen "1118";
chr3	sragcm37_mid	exon	36548963	36549020	0.0101525360580978	-	.	gene_id "ENSMUSG00000085320.2"; transcript_id "ENSMUSG00000085320.2_tx_7"; exon_id "chr3_36548963_36549020_-"; exonnum "5"; txlen "1098";
chr3	sragcm37_mid	exon	36548963	36549020	0.0101525360580978	-	.	gene_id "ENSMUSG00000085320.2"; transcript_id "ENSMUSG00000085320.2_tx_8"; exon_id "chr3_36548963_36549020_-"; exonnum "5"; txlen "1118";
chr3	sragcm37_mid	exon	36550140	36550463	0.0101525360580978	-	.	gene_id "ENSMUSG00000085320.2"; transcript_id "ENSMUSG00000085320.2_tx_7"; exon_id "chr3_36550140_36550463_-"; exonnum "4"; txlen "1098";
chr3	sragcm37_mid	exon	36550140	36550463	0.0101525360580978	-	.	gene_id "ENSMUSG00000085320.2"; transcript_id "ENSMUSG00000085320.2_tx_8"; exon_id "chr3_36550140_36550463_-"; exonnum "4"; txlen "1118";
chr3	HAVANA	exon	36553953	36555858	0	-	.	gene_id "ENSMUSG00000085320.2"; transcript_id "ENSMUST00000140203.2"; gene_type "lncRNA"; gene_name "Gm11548"; transcript_type "lncRNA"; transcript_name "Gm11548-201"; exon_number 4; exon_id "ENSMUSE00000744458.2"; level 2; transcript_support_level "1"; mgi_id "MGI:3650340"; tag "basic"; tag "Ensembl_canonical"; tag "GENCODE_Primary"; havana_gene "OTTMUSG00000002110.1"; havana_transcript "OTTMUST00000004264.1";
chr3	HAVANA	gene	36553953	36560958	0	-	.	gene_id "ENSMUSG00000085320.2"; gene_type "lncRNA"; gene_name "Gm11548"; level 2; mgi_id "MGI:3650340"; havana_gene "OTTMUSG00000002110.1";
chr3	HAVANA	transcript	36553953	36560958	0	-	.	gene_id "ENSMUSG00000085320.2"; transcript_id "ENSMUST00000140203.2"; gene_type "lncRNA"; gene_name "Gm11548"; transcript_type "lncRNA"; transcript_name "Gm11548-201"; level 2; transcript_support_level "1"; mgi_id "MGI:3650340"; tag "basic"; tag "Ensembl_canonical"; tag "GENCODE_Primary"; havana_gene "OTTMUSG00000002110.1"; havana_transcript "OTTMUST00000004264.1";
chr3	HAVANA	exon	36556317	36556443	0	-	.	gene_id "ENSMUSG00000085320.2"; transcript_id "ENSMUST00000140203.2"; gene_type "lncRNA"; gene_name "Gm11548"; transcript_type "lncRNA"; transcript_name "Gm11548-201"; exon_number 3; exon_id "ENSMUSE00000845430.2"; level 2; transcript_support_level "1"; mgi_id "MGI:3650340"; tag "basic"; tag "Ensembl_canonical"; tag "GENCODE_Primary"; havana_gene "OTTMUSG00000002110.1"; havana_transcript "OTTMUST00000004264.1";
chr3	ENSEMBL_gcm37	exon	36556317	36556443	0.94041385926776	-	.	gene_id "ENSMUSG00000085320.2"; transcript_id "ENSMUSG00000085320.2_tx_2"; exon_id "chr3_36556317_36556443_-"; exonnum "3"; txlen "647";
chr3	ENSEMBL_gcm37	exon	36556317	36556443	0.911211778073814	-	.	gene_id "ENSMUSG00000085320.2"; transcript_id "ENSMUSG00000085320.2_tx_3"; exon_id "chr3_36556317_36556443_-"; exonnum "2"; txlen "599";
chr3	ENSEMBL_gcm37	exon	36556317	36556443	0.0101525360580978	-	.	gene_id "ENSMUSG00000085320.2"; transcript_id "ENSMUSG00000085320.2_tx_7"; exon_id "chr3_36556317_36556443_-"; exonnum "3"; txlen "1098";
chr3	ENSEMBL_gcm37	exon	36556317	36556443	0.0101525360580978	-	.	gene_id "ENSMUSG00000085320.2"; transcript_id "ENSMUSG00000085320.2_tx_8"; exon_id "chr3_36556317_36556443_-"; exonnum "3"; txlen "1118";
chr3	HAVANA	exon	36558441	36558488	0	-	.	gene_id "ENSMUSG00000085320.2"; transcript_id "ENSMUST00000140203.2"; gene_type "lncRNA"; gene_name "Gm11548"; transcript_type "lncRNA"; transcript_name "Gm11548-201"; exon_number 2; exon_id "ENSMUSE00000740702.2"; level 2; transcript_support_level "1"; mgi_id "MGI:3650340"; tag "basic"; tag "Ensembl_canonical"; tag "GENCODE_Primary"; havana_gene "OTTMUSG00000002110.1"; havana_transcript "OTTMUST00000004264.1";
chr3	ENSEMBL_gcm37	exon	36558441	36558488	0.94041385926776	-	.	gene_id "ENSMUSG00000085320.2"; transcript_id "ENSMUSG00000085320.2_tx_2"; exon_id "chr3_36558441_36558488_-"; exonnum "2"; txlen "647";
chr3	ENSEMBL_gcm37	exon	36558441	36558488	0.0101525360580978	-	.	gene_id "ENSMUSG00000085320.2"; transcript_id "ENSMUSG00000085320.2_tx_7"; exon_id "chr3_36558441_36558488_-"; exonnum "2"; txlen "1098";
chr3	ENSEMBL_gcm37	exon	36558441	36558488	0.0101525360580978	-	.	gene_id "ENSMUSG00000085320.2"; transcript_id "ENSMUSG00000085320.2_tx_8"; exon_id "chr3_36558441_36558488_-"; exonnum "2"; txlen "1118";
chr3	HAVANA	exon	36560841	36560958	0	-	.	gene_id "ENSMUSG00000085320.2"; transcript_id "ENSMUST00000140203.2"; gene_type "lncRNA"; gene_name "Gm11548"; transcript_type "lncRNA"; transcript_name "Gm11548-201"; exon_number 1; exon_id "ENSMUSE00000772977.2"; level 2; transcript_support_level "1"; mgi_id "MGI:3650340"; tag "basic"; tag "Ensembl_canonical"; tag "GENCODE_Primary"; havana_gene "OTTMUSG00000002110.1"; havana_transcript "OTTMUST00000004264.1";
chr3	ENSEMBL_gcm37	exon	36560841	36560958	0.94041385926776	-	.	gene_id "ENSMUSG00000085320.2"; transcript_id "ENSMUSG00000085320.2_tx_2"; exon_id "chr3_36560841_36560958_-"; exonnum "1"; txlen "647";
chr3	ENSEMBL_gcm37	exon	36560841	36560958	0.911211778073814	-	.	gene_id "ENSMUSG00000085320.2"; transcript_id "ENSMUSG00000085320.2_tx_3"; exon_id "chr3_36560841_36560958_-"; exonnum "1"; txlen "599";
chr3	ENSEMBL_gcm37	exon	36560841	36560958	0.0101525360580978	-	.	gene_id "ENSMUSG00000085320.2"; transcript_id "ENSMUSG00000085320.2_tx_7"; exon_id "chr3_36560841_36560958_-"; exonnum "1"; txlen "1098";
chr3	ENSEMBL_gcm37	exon	36560841	36560958	0.0101525360580978	-	.	gene_id "ENSMUSG00000085320.2"; transcript_id "ENSMUSG00000085320.2_tx_8"; exon_id "chr3_36560841_36560958_-"; exonnum "1"; txlen "1118";
chr3	HAVANA	exon	36569206	36571269	0	-	.	gene_id "ENSMUSG00000085007.4"; transcript_id "ENSMUST00000124606.3"; gene_type "protein_coding"; gene_name "Smim43"; transcript_type "protein_coding"; transcript_name "Smim43-201"; exon_number 3; exon_id "ENSMUSE00000780901.3"; level 2; protein_id "ENSMUSP00000153318.2"; transcript_support_level "1"; mgi_id "MGI:3650339"; tag "basic"; tag "Ensembl_canonical"; tag "GENCODE_Primary"; tag "appris_principal_1"; havana_gene "OTTMUSG00000002111.1"; havana_transcript "OTTMUST00000004265.1";
chr3	HAVANA	UTR	36569206	36571269	0	-	.	gene_id "ENSMUSG00000085007.4"; transcript_id "ENSMUST00000124606.3"; gene_type "protein_coding"; gene_name "Smim43"; transcript_type "protein_coding"; transcript_name "Smim43-201"; exon_number 3; exon_id "ENSMUSE00000780901.3"; level 2; protein_id "ENSMUSP00000153318.2"; transcript_support_level "1"; mgi_id "MGI:3650339"; tag "basic"; tag "Ensembl_canonical"; tag "GENCODE_Primary"; tag "appris_principal_1"; havana_gene "OTTMUSG00000002111.1"; havana_transcript "OTTMUST00000004265.1";
chr3	HAVANA	transcript	36569206	36575962	0	-	.	gene_id "ENSMUSG00000085007.4"; transcript_id "ENSMUST00000124606.3"; gene_type "protein_coding"; gene_name "Smim43"; transcript_type "protein_coding"; transcript_name "Smim43-201"; level 2; protein_id "ENSMUSP00000153318.2"; transcript_support_level "1"; mgi_id "MGI:3650339"; tag "basic"; tag "Ensembl_canonical"; tag "GENCODE_Primary"; tag "appris_principal_1"; havana_gene "OTTMUSG00000002111.1"; havana_transcript "OTTMUST00000004265.1";
chr3	HAVANA	gene	36569206	36586533	0	-	.	gene_id "ENSMUSG00000085007.4"; gene_type "protein_coding"; gene_name "Smim43"; level 2; mgi_id "MGI:3650339"; havana_gene "OTTMUSG00000002111.1";
chr3	HAVANA	exon	36569774	36571269	0	-	.	gene_id "ENSMUSG00000085007.4"; transcript_id "ENSMUST00000238836.2"; gene_type "protein_coding"; gene_name "Smim43"; transcript_type "protein_coding_CDS_not_defined"; transcript_name "Smim43-203"; exon_number 2; exon_id "ENSMUSE00001465685.2"; level 2; mgi_id "MGI:3650339"; tag "RNA_Seq_supported_only"; havana_gene "OTTMUSG00000002111.1"; havana_transcript "OTTMUST00000181959.1";
chr3	HAVANA	transcript	36569774	36586533	0	-	.	gene_id "ENSMUSG00000085007.4"; transcript_id "ENSMUST00000238836.2"; gene_type "protein_coding"; gene_name "Smim43"; transcript_type "protein_coding_CDS_not_defined"; transcript_name "Smim43-203"; level 2; mgi_id "MGI:3650339"; tag "RNA_Seq_supported_only"; havana_gene "OTTMUSG00000002111.1"; havana_transcript "OTTMUST00000181959.1";
chr3	HAVANA	exon	36574502	36574616	0	-	.	gene_id "ENSMUSG00000085007.4"; transcript_id "ENSMUST00000124606.3"; gene_type "protein_coding"; gene_name "Smim43"; transcript_type "protein_coding"; transcript_name "Smim43-201"; exon_number 2; exon_id "ENSMUSE00000728662.3"; level 2; protein_id "ENSMUSP00000153318.2"; transcript_support_level "1"; mgi_id "MGI:3650339"; tag "basic"; tag "Ensembl_canonical"; tag "GENCODE_Primary"; tag "appris_principal_1"; havana_gene "OTTMUSG00000002111.1"; havana_transcript "OTTMUST00000004265.1";
chr3	HAVANA	UTR	36574502	36574616	0	-	.	gene_id "ENSMUSG00000085007.4"; transcript_id "ENSMUST00000124606.3"; gene_type "protein_coding"; gene_name "Smim43"; transcript_type "protein_coding"; transcript_name "Smim43-201"; exon_number 2; exon_id "ENSMUSE00000728662.3"; level 2; protein_id "ENSMUSP00000153318.2"; transcript_support_level "1"; mgi_id "MGI:3650339"; tag "basic"; tag "Ensembl_canonical"; tag "GENCODE_Primary"; tag "appris_principal_1"; havana_gene "OTTMUSG00000002111.1"; havana_transcript "OTTMUST00000004265.1";
chr3	HAVANA	UTR	36575313	36575351	0	-	.	gene_id "ENSMUSG00000085007.4"; transcript_id "ENSMUST00000124606.3"; gene_type "protein_coding"; gene_name "Smim43"; transcript_type "protein_coding"; transcript_name "Smim43-201"; exon_number 1; exon_id "ENSMUSE00000737962.2"; level 2; protein_id "ENSMUSP00000153318.2"; transcript_support_level "1"; mgi_id "MGI:3650339"; tag "basic"; tag "Ensembl_canonical"; tag "GENCODE_Primary"; tag "appris_principal_1"; havana_gene "OTTMUSG00000002111.1"; havana_transcript "OTTMUST00000004265.1";
chr3	HAVANA	exon	36575313	36575962	0	-	.	gene_id "ENSMUSG00000085007.4"; transcript_id "ENSMUST00000124606.3"; gene_type "protein_coding"; gene_name "Smim43"; transcript_type "protein_coding"; transcript_name "Smim43-201"; exon_number 1; exon_id "ENSMUSE00000737962.2"; level 2; protein_id "ENSMUSP00000153318.2"; transcript_support_level "1"; mgi_id "MGI:3650339"; tag "basic"; tag "Ensembl_canonical"; tag "GENCODE_Primary"; tag "appris_principal_1"; havana_gene "OTTMUSG00000002111.1"; havana_transcript "OTTMUST00000004265.1";
chr3	HAVANA	stop_codon	36575349	36575351	0	-	0	gene_id "ENSMUSG00000085007.4"; transcript_id "ENSMUST00000124606.3"; gene_type "protein_coding"; gene_name "Smim43"; transcript_type "protein_coding"; transcript_name "Smim43-201"; exon_number 1; exon_id "ENSMUSE00000737962.2"; level 2; protein_id "ENSMUSP00000153318.2"; transcript_support_level "1"; mgi_id "MGI:3650339"; tag "basic"; tag "Ensembl_canonical"; tag "GENCODE_Primary"; tag "appris_principal_1"; havana_gene "OTTMUSG00000002111.1"; havana_transcript "OTTMUST00000004265.1";
chr3	HAVANA	CDS	36575352	36575540	0	-	0	gene_id "ENSMUSG00000085007.4"; transcript_id "ENSMUST00000124606.3"; gene_type "protein_coding"; gene_name "Smim43"; transcript_type "protein_coding"; transcript_name "Smim43-201"; exon_number 1; exon_id "ENSMUSE00000737962.2"; level 2; protein_id "ENSMUSP00000153318.2"; transcript_support_level "1"; mgi_id "MGI:3650339"; tag "basic"; tag "Ensembl_canonical"; tag "GENCODE_Primary"; tag "appris_principal_1"; havana_gene "OTTMUSG00000002111.1"; havana_transcript "OTTMUST00000004265.1";
chr3	HAVANA	start_codon	36575538	36575540	0	-	0	gene_id "ENSMUSG00000085007.4"; transcript_id "ENSMUST00000124606.3"; gene_type "protein_coding"; gene_name "Smim43"; transcript_type "protein_coding"; transcript_name "Smim43-201"; exon_number 1; exon_id "ENSMUSE00000737962.2"; level 2; protein_id "ENSMUSP00000153318.2"; transcript_support_level "1"; mgi_id "MGI:3650339"; tag "basic"; tag "Ensembl_canonical"; tag "GENCODE_Primary"; tag "appris_principal_1"; havana_gene "OTTMUSG00000002111.1"; havana_transcript "OTTMUST00000004265.1";
chr3	HAVANA	UTR	36575541	36575962	0	-	.	gene_id "ENSMUSG00000085007.4"; transcript_id "ENSMUST00000124606.3"; gene_type "protein_coding"; gene_name "Smim43"; transcript_type "protein_coding"; transcript_name "Smim43-201"; exon_number 1; exon_id "ENSMUSE00000737962.2"; level 2; protein_id "ENSMUSP00000153318.2"; transcript_support_level "1"; mgi_id "MGI:3650339"; tag "basic"; tag "Ensembl_canonical"; tag "GENCODE_Primary"; tag "appris_principal_1"; havana_gene "OTTMUSG00000002111.1"; havana_transcript "OTTMUST00000004265.1";
chr3	HAVANA	transcript	36583371	36586480	0	-	.	gene_id "ENSMUSG00000085007.4"; transcript_id "ENSMUST00000199064.2"; gene_type "protein_coding"; gene_name "Smim43"; transcript_type "TEC"; transcript_name "Smim43-202"; level 2; transcript_support_level "NA"; mgi_id "MGI:3650339"; havana_gene "OTTMUSG00000002111.1"; havana_transcript "OTTMUST00000131921.1";
chr3	HAVANA	exon	36583371	36586480	0	-	.	gene_id "ENSMUSG00000085007.4"; transcript_id "ENSMUST00000199064.2"; gene_type "protein_coding"; gene_name "Smim43"; transcript_type "TEC"; transcript_name "Smim43-202"; exon_number 1; exon_id "ENSMUSE00001352036.2"; level 2; transcript_support_level "NA"; mgi_id "MGI:3650339"; havana_gene "OTTMUSG00000002111.1"; havana_transcript "OTTMUST00000131921.1";
chr3	HAVANA	exon	36586261	36586533	0	-	.	gene_id "ENSMUSG00000085007.4"; transcript_id "ENSMUST00000238836.2"; gene_type "protein_coding"; gene_name "Smim43"; transcript_type "protein_coding_CDS_not_defined"; transcript_name "Smim43-203"; exon_number 1; exon_id "ENSMUSE00001465831.2"; level 2; mgi_id "MGI:3650339"; tag "RNA_Seq_supported_only"; havana_gene "OTTMUSG00000002111.1"; havana_transcript "OTTMUST00000181959.1";
chr3	HAVANA	gene	36593532	36594230	0	-	.	gene_id "ENSMUSG00000083388.2"; gene_type "processed_pseudogene"; gene_name "Gm11550"; level 2; mgi_id "MGI:3650891"; havana_gene "OTTMUSG00000002112.1";
chr3	HAVANA	transcript	36593532	36594230	0	-	.	gene_id "ENSMUSG00000083388.2"; transcript_id "ENSMUST00000118210.2"; gene_type "processed_pseudogene"; gene_name "Gm11550"; transcript_type "processed_pseudogene"; transcript_name "Gm11550-201"; level 2; transcript_support_level "NA"; mgi_id "MGI:3650891"; ont "PGO:0000004"; tag "basic"; tag "Ensembl_canonical"; tag "GENCODE_Primary"; havana_gene "OTTMUSG00000002112.1"; havana_transcript "OTTMUST00000004266.1";
chr3	HAVANA	exon	36593532	36594230	0	-	.	gene_id "ENSMUSG00000083388.2"; transcript_id "ENSMUST00000118210.2"; gene_type "processed_pseudogene"; gene_name "Gm11550"; transcript_type "processed_pseudogene"; transcript_name "Gm11550-201"; exon_number 1; exon_id "ENSMUSE00000718226.2"; level 2; transcript_support_level "NA"; mgi_id "MGI:3650891"; ont "PGO:0000004"; tag "basic"; tag "Ensembl_canonical"; tag "GENCODE_Primary"; havana_gene "OTTMUSG00000002112.1"; havana_transcript "OTTMUST00000004266.1";
chr3	HAVANA	exon	36594884	36595085	0	-	.	gene_id "ENSMUSG00000141468.1"; transcript_id "ENSMUST00000365392.1"; gene_type "lncRNA"; gene_name "ENSMUSG00000141468"; transcript_type "lncRNA"; transcript_name "ENSMUST00000365392"; exon_number 2; exon_id "ENSMUSE00001718975.1"; level 2; tag "basic"; tag "Ensembl_canonical"; tag "GENCODE_Primary"; tag "TAGENE";
chr3	HAVANA	gene	36594884	36600860	0	-	.	gene_id "ENSMUSG00000141468.1"; gene_type "lncRNA"; gene_name "ENSMUSG00000141468"; level 2;
chr3	HAVANA	transcript	36594884	36600860	0	-	.	gene_id "ENSMUSG00000141468.1"; transcript_id "ENSMUST00000365392.1"; gene_type "lncRNA"; gene_name "ENSMUSG00000141468"; transcript_type "lncRNA"; transcript_name "ENSMUST00000365392"; level 2; tag "basic"; tag "Ensembl_canonical"; tag "GENCODE_Primary"; tag "TAGENE";
chr3	HAVANA	exon	36600649	36600860	0	-	.	gene_id "ENSMUSG00000141468.1"; transcript_id "ENSMUST00000365392.1"; gene_type "lncRNA"; gene_name "ENSMUSG00000141468"; transcript_type "lncRNA"; transcript_name "ENSMUST00000365392"; exon_number 1; exon_id "ENSMUSE00001718976.1"; level 2; tag "basic"; tag "Ensembl_canonical"; tag "GENCODE_Primary"; tag "TAGENE";
chr3	HAVANA	exon	36605325	36605712	0	-	.	gene_id "ENSMUSG00000125997.1"; transcript_id "ENSMUST00000273881.1"; gene_type "lncRNA"; gene_name "ENSMUSG00000125997"; transcript_type "lncRNA"; transcript_name "ENSMUST00000273881"; exon_number 3; exon_id "ENSMUSE00001542764.1"; level 2; tag "Ensembl_canonical"; tag "GENCODE_Primary"; tag "TAGENE";
chr3	HAVANA	transcript	36605325	36606739	0	-	.	gene_id "ENSMUSG00000125997.1"; transcript_id "ENSMUST00000273881.1"; gene_type "lncRNA"; gene_name "ENSMUSG00000125997"; transcript_type "lncRNA"; transcript_name "ENSMUST00000273881"; level 2; tag "Ensembl_canonical"; tag "GENCODE_Primary"; tag "TAGENE";
chr3	HAVANA	gene	36605325	36606751	0	-	.	gene_id "ENSMUSG00000125997.1"; gene_type "lncRNA"; gene_name "ENSMUSG00000125997"; level 2;
chr3	HAVANA	exon	36605330	36605712	0	-	.	gene_id "ENSMUSG00000125997.1"; transcript_id "ENSMUST00000273883.1"; gene_type "lncRNA"; gene_name "ENSMUSG00000125997"; transcript_type "lncRNA"; transcript_name "ENSMUST00000273883"; exon_number 3; exon_id "ENSMUSE00001542773.1"; level 2; tag "basic"; tag "TAGENE";
chr3	HAVANA	exon	36605330	36605712	0	-	.	gene_id "ENSMUSG00000125997.1"; transcript_id "ENSMUST00000273882.1"; gene_type "lncRNA"; gene_name "ENSMUSG00000125997"; transcript_type "lncRNA"; transcript_name "ENSMUST00000273882"; exon_number 3; exon_id "ENSMUSE00001542773.1"; level 2; tag "TAGENE";
chr3	HAVANA	transcript	36605330	36606727	0	-	.	gene_id "ENSMUSG00000125997.1"; transcript_id "ENSMUST00000273883.1"; gene_type "lncRNA"; gene_name "ENSMUSG00000125997"; transcript_type "lncRNA"; transcript_name "ENSMUST00000273883"; level 2; tag "basic"; tag "TAGENE";
chr3	HAVANA	transcript	36605330	36606739	0	-	.	gene_id "ENSMUSG00000125997.1"; transcript_id "ENSMUST00000273882.1"; gene_type "lncRNA"; gene_name "ENSMUSG00000125997"; transcript_type "lncRNA"; transcript_name "ENSMUST00000273882"; level 2; tag "TAGENE";
chr3	HAVANA	exon	36605385	36605712	0	-	.	gene_id "ENSMUSG00000125997.1"; transcript_id "ENSMUST00000273889.1"; gene_type "lncRNA"; gene_name "ENSMUSG00000125997"; transcript_type "lncRNA"; transcript_name "ENSMUST00000273889"; exon_number 3; exon_id "ENSMUSE00001542770.1"; level 2; tag "TAGENE";
chr3	HAVANA	exon	36605385	36605712	0	-	.	gene_id "ENSMUSG00000125997.1"; transcript_id "ENSMUST00000273888.1"; gene_type "lncRNA"; gene_name "ENSMUSG00000125997"; transcript_type "lncRNA"; transcript_name "ENSMUST00000273888"; exon_number 3; exon_id "ENSMUSE00001542770.1"; level 2; tag "TAGENE";
chr3	HAVANA	exon	36605385	36605712	0	-	.	gene_id "ENSMUSG00000125997.1"; transcript_id "ENSMUST00000273886.1"; gene_type "lncRNA"; gene_name "ENSMUSG00000125997"; transcript_type "lncRNA"; transcript_name "ENSMUST00000273886"; exon_number 3; exon_id "ENSMUSE00001542770.1"; level 2; tag "TAGENE";
chr3	HAVANA	transcript	36605385	36606522	0	-	.	gene_id "ENSMUSG00000125997.1"; transcript_id "ENSMUST00000273889.1"; gene_type "lncRNA"; gene_name "ENSMUSG00000125997"; transcript_type "lncRNA"; transcript_name "ENSMUST00000273889"; level 2; tag "TAGENE";
chr3	HAVANA	transcript	36605385	36606718	0	-	.	gene_id "ENSMUSG00000125997.1"; transcript_id "ENSMUST00000273888.1"; gene_type "lncRNA"; gene_name "ENSMUSG00000125997"; transcript_type "lncRNA"; transcript_name "ENSMUST00000273888"; level 2; tag "TAGENE";
chr3	HAVANA	transcript	36605385	36606730	0	-	.	gene_id "ENSMUSG00000125997.1"; transcript_id "ENSMUST00000273886.1"; gene_type "lncRNA"; gene_name "ENSMUSG00000125997"; transcript_type "lncRNA"; transcript_name "ENSMUST00000273886"; level 2; tag "TAGENE";
chr3	HAVANA	exon	36605386	36605712	0	-	.	gene_id "ENSMUSG00000125997.1"; transcript_id "ENSMUST00000273884.1"; gene_type "lncRNA"; gene_name "ENSMUSG00000125997"; transcript_type "lncRNA"; transcript_name "ENSMUST00000273884"; exon_number 3; exon_id "ENSMUSE00001542776.1"; level 2; tag "TAGENE";
chr3	HAVANA	transcript	36605386	36606751	0	-	.	gene_id "ENSMUSG00000125997.1"; transcript_id "ENSMUST00000273884.1"; gene_type "lncRNA"; gene_name "ENSMUSG00000125997"; transcript_type "lncRNA"; transcript_name "ENSMUST00000273884"; level 2; tag "TAGENE";
chr3	HAVANA	exon	36605388	36605712	0	-	.	gene_id "ENSMUSG00000125997.1"; transcript_id "ENSMUST00000273885.1"; gene_type "lncRNA"; gene_name "ENSMUSG00000125997"; transcript_type "lncRNA"; transcript_name "ENSMUST00000273885"; exon_number 3; exon_id "ENSMUSE00001542761.1"; level 2; tag "TAGENE";
chr3	HAVANA	transcript	36605388	36606738	0	-	.	gene_id "ENSMUSG00000125997.1"; transcript_id "ENSMUST00000273885.1"; gene_type "lncRNA"; gene_name "ENSMUSG00000125997"; transcript_type "lncRNA"; transcript_name "ENSMUST00000273885"; level 2; tag "TAGENE";
chr3	HAVANA	exon	36605389	36605712	0	-	.	gene_id "ENSMUSG00000125997.1"; transcript_id "ENSMUST00000273887.1"; gene_type "lncRNA"; gene_name "ENSMUSG00000125997"; transcript_type "lncRNA"; transcript_name "ENSMUST00000273887"; exon_number 3; exon_id "ENSMUSE00001542760.1"; level 2; tag "TAGENE";
chr3	HAVANA	transcript	36605389	36606730	0	-	.	gene_id "ENSMUSG00000125997.1"; transcript_id "ENSMUST00000273887.1"; gene_type "lncRNA"; gene_name "ENSMUSG00000125997"; transcript_type "lncRNA"; transcript_name "ENSMUST00000273887"; level 2; tag "TAGENE";
chr3	HAVANA	exon	36606088	36606183	0	-	.	gene_id "ENSMUSG00000125997.1"; transcript_id "ENSMUST00000273887.1"; gene_type "lncRNA"; gene_name "ENSMUSG00000125997"; transcript_type "lncRNA"; transcript_name "ENSMUST00000273887"; exon_number 2; exon_id "ENSMUSE00001542766.1"; level 2; tag "TAGENE";
chr3	HAVANA	exon	36606088	36606197	0	-	.	gene_id "ENSMUSG00000125997.1"; transcript_id "ENSMUST00000273881.1"; gene_type "lncRNA"; gene_name "ENSMUSG00000125997"; transcript_type "lncRNA"; transcript_name "ENSMUST00000273881"; exon_number 2; exon_id "ENSMUSE00001542777.1"; level 2; tag "Ensembl_canonical"; tag "GENCODE_Primary"; tag "TAGENE";
chr3	HAVANA	exon	36606088	36606197	0	-	.	gene_id "ENSMUSG00000125997.1"; transcript_id "ENSMUST00000273883.1"; gene_type "lncRNA"; gene_name "ENSMUSG00000125997"; transcript_type "lncRNA"; transcript_name "ENSMUST00000273883"; exon_number 2; exon_id "ENSMUSE00001542777.1"; level 2; tag "basic"; tag "TAGENE";
chr3	HAVANA	exon	36606088	36606197	0	-	.	gene_id "ENSMUSG00000125997.1"; transcript_id "ENSMUST00000273888.1"; gene_type "lncRNA"; gene_name "ENSMUSG00000125997"; transcript_type "lncRNA"; transcript_name "ENSMUST00000273888"; exon_number 2; exon_id "ENSMUSE00001542777.1"; level 2; tag "TAGENE";
chr3	HAVANA	exon	36606092	36606183	0	-	.	gene_id "ENSMUSG00000125997.1"; transcript_id "ENSMUST00000273885.1"; gene_type "lncRNA"; gene_name "ENSMUSG00000125997"; transcript_type "lncRNA"; transcript_name "ENSMUST00000273885"; exon_number 2; exon_id "ENSMUSE00001542767.1"; level 2; tag "TAGENE";
chr3	HAVANA	exon	36606092	36606197	0	-	.	gene_id "ENSMUSG00000125997.1"; transcript_id "ENSMUST00000273882.1"; gene_type "lncRNA"; gene_name "ENSMUSG00000125997"; transcript_type "lncRNA"; transcript_name "ENSMUST00000273882"; exon_number 2; exon_id "ENSMUSE00001542774.1"; level 2; tag "TAGENE";
chr3	HAVANA	exon	36606092	36606197	0	-	.	gene_id "ENSMUSG00000125997.1"; transcript_id "ENSMUST00000273889.1"; gene_type "lncRNA"; gene_name "ENSMUSG00000125997"; transcript_type "lncRNA"; transcript_name "ENSMUST00000273889"; exon_number 2; exon_id "ENSMUSE00001542774.1"; level 2; tag "TAGENE";
chr3	HAVANA	exon	36606092	36606197	0	-	.	gene_id "ENSMUSG00000125997.1"; transcript_id "ENSMUST00000273886.1"; gene_type "lncRNA"; gene_name "ENSMUSG00000125997"; transcript_type "lncRNA"; transcript_name "ENSMUST00000273886"; exon_number 2; exon_id "ENSMUSE00001542774.1"; level 2; tag "TAGENE";
chr3	HAVANA	exon	36606092	36606197	0	-	.	gene_id "ENSMUSG00000125997.1"; transcript_id "ENSMUST00000273884.1"; gene_type "lncRNA"; gene_name "ENSMUSG00000125997"; transcript_type "lncRNA"; transcript_name "ENSMUST00000273884"; exon_number 2; exon_id "ENSMUSE00001542774.1"; level 2; tag "TAGENE";
chr3	HAVANA	exon	36606337	36606718	0	-	.	gene_id "ENSMUSG00000125997.1"; transcript_id "ENSMUST00000273888.1"; gene_type "lncRNA"; gene_name "ENSMUSG00000125997"; transcript_type "lncRNA"; transcript_name "ENSMUST00000273888"; exon_number 1; exon_id "ENSMUSE00001542762.1"; level 2; tag "TAGENE";
chr3	HAVANA	exon	36606337	36606751	0	-	.	gene_id "ENSMUSG00000125997.1"; transcript_id "ENSMUST00000273884.1"; gene_type "lncRNA"; gene_name "ENSMUSG00000125997"; transcript_type "lncRNA"; transcript_name "ENSMUST00000273884"; exon_number 1; exon_id "ENSMUSE00001542769.1"; level 2; tag "TAGENE";
chr3	HAVANA	exon	36606360	36606522	0	-	.	gene_id "ENSMUSG00000125997.1"; transcript_id "ENSMUST00000273889.1"; gene_type "lncRNA"; gene_name "ENSMUSG00000125997"; transcript_type "lncRNA"; transcript_name "ENSMUST00000273889"; exon_number 1; exon_id "ENSMUSE00001542768.1"; level 2; tag "TAGENE";
chr3	HAVANA	exon	36606360	36606727	0	-	.	gene_id "ENSMUSG00000125997.1"; transcript_id "ENSMUST00000273883.1"; gene_type "lncRNA"; gene_name "ENSMUSG00000125997"; transcript_type "lncRNA"; transcript_name "ENSMUST00000273883"; exon_number 1; exon_id "ENSMUSE00001542772.1"; level 2; tag "basic"; tag "TAGENE";
chr3	HAVANA	exon	36606504	36606730	0	-	.	gene_id "ENSMUSG00000125997.1"; transcript_id "ENSMUST00000273886.1"; gene_type "lncRNA"; gene_name "ENSMUSG00000125997"; transcript_type "lncRNA"; transcript_name "ENSMUST00000273886"; exon_number 1; exon_id "ENSMUSE00001542775.1"; level 2; tag "TAGENE";
chr3	HAVANA	exon	36606655	36606730	0	-	.	gene_id "ENSMUSG00000125997.1"; transcript_id "ENSMUST00000273887.1"; gene_type "lncRNA"; gene_name "ENSMUSG00000125997"; transcript_type "lncRNA"; transcript_name "ENSMUST00000273887"; exon_number 1; exon_id "ENSMUSE00001542765.1"; level 2; tag "TAGENE";
chr3	HAVANA	exon	36606655	36606738	0	-	.	gene_id "ENSMUSG00000125997.1"; transcript_id "ENSMUST00000273885.1"; gene_type "lncRNA"; gene_name "ENSMUSG00000125997"; transcript_type "lncRNA"; transcript_name "ENSMUST00000273885"; exon_number 1; exon_id "ENSMUSE00001542763.1"; level 2; tag "TAGENE";
chr3	HAVANA	exon	36606655	36606739	0	-	.	gene_id "ENSMUSG00000125997.1"; transcript_id "ENSMUST00000273881.1"; gene_type "lncRNA"; gene_name "ENSMUSG00000125997"; transcript_type "lncRNA"; transcript_name "ENSMUST00000273881"; exon_number 1; exon_id "ENSMUSE00001542771.1"; level 2; tag "Ensembl_canonical"; tag "GENCODE_Primary"; tag "TAGENE";
chr3	HAVANA	exon	36606655	36606739	0	-	.	gene_id "ENSMUSG00000125997.1"; transcript_id "ENSMUST00000273882.1"; gene_type "lncRNA"; gene_name "ENSMUSG00000125997"; transcript_type "lncRNA"; transcript_name "ENSMUST00000273882"; exon_number 1; exon_id "ENSMUSE00001542771.1"; level 2; tag "TAGENE";
chr3	sragcm37_es	exon	36606813	36607264	0.0838538594542824	-	.	gene_id "sragcm37_gene_50611"; transcript_id "sragcm37_gene_50611_tx_1"; exon_id "chr3_36606813_36607264_-"; exonnum "2"; txlen "549";
chr3	sragcm37_es	exon	36606813	36607264	0.0657588093131308	-	.	gene_id "sragcm37_gene_50611"; transcript_id "sragcm37_gene_50611_tx_2"; exon_id "chr3_36606813_36607264_-"; exonnum "3"; txlen "664";
chr3	sragcm37_mid	exon	36608120	36608234	0.0657588093131308	-	.	gene_id "sragcm37_gene_50611"; transcript_id "sragcm37_gene_50611_tx_2"; exon_id "chr3_36608120_36608234_-"; exonnum "2"; txlen "664";
chr3	sragcm37_ss	exon	36613802	36613898	0.0838538594542824	-	.	gene_id "sragcm37_gene_50611"; transcript_id "sragcm37_gene_50611_tx_1"; exon_id "chr3_36613802_36613898_-"; exonnum "1"; txlen "549";
chr3	sragcm37_ss	exon	36613802	36613898	0.0657588093131308	-	.	gene_id "sragcm37_gene_50611"; transcript_id "sragcm37_gene_50611_tx_2"; exon_id "chr3_36613802_36613898_-"; exonnum "1"; txlen "664";
chr3	HAVANA	UTR	36619014	36620385	0	-	.	gene_id "ENSMUSG00000027715.10"; transcript_id "ENSMUST00000029270.10"; gene_type "protein_coding"; gene_name "Ccna2"; transcript_type "protein_coding"; transcript_name "Ccna2-201"; exon_number 8; exon_id "ENSMUSE00000335573.5"; level 2; protein_id "ENSMUSP00000029270.4"; transcript_support_level "1"; mgi_id "MGI:108069"; tag "basic"; tag "Ensembl_canonical"; tag "GENCODE_Primary"; tag "appris_principal_1"; tag "CCDS"; ccdsid "CCDS17313.1"; havana_gene "OTTMUSG00000006485.1"; havana_transcript "OTTMUST00000014821.1";
chr3	HAVANA	exon	36619014	36620431	0	-	.	gene_id "ENSMUSG00000027715.10"; transcript_id "ENSMUST00000029270.10"; gene_type "protein_coding"; gene_name "Ccna2"; transcript_type "protein_coding"; transcript_name "Ccna2-201"; exon_number 8; exon_id "ENSMUSE00000335573.5"; level 2; protein_id "ENSMUSP00000029270.4"; transcript_support_level "1"; mgi_id "MGI:108069"; tag "basic"; tag "Ensembl_canonical"; tag "GENCODE_Primary"; tag "appris_principal_1"; tag "CCDS"; ccdsid "CCDS17313.1"; havana_gene "OTTMUSG00000006485.1"; havana_transcript "OTTMUST00000014821.1";
chr3	HAVANA	gene	36619014	36626299	0	-	.	gene_id "ENSMUSG00000027715.10"; gene_type "protein_coding"; gene_name "Ccna2"; level 2; mgi_id "MGI:108069"; havana_gene "OTTMUSG00000006485.1";
chr3	HAVANA	transcript	36619014	36626299	0	-	.	gene_id "ENSMUSG00000027715.10"; transcript_id "ENSMUST00000029270.10"; gene_type "protein_coding"; gene_name "Ccna2"; transcript_type "protein_coding"; transcript_name "Ccna2-201"; level 2; protein_id "ENSMUSP00000029270.4"; transcript_support_level "1"; mgi_id "MGI:108069"; tag "basic"; tag "Ensembl_canonical"; tag "GENCODE_Primary"; tag "appris_principal_1"; tag "CCDS"; ccdsid "CCDS17313.1"; havana_gene "OTTMUSG00000006485.1"; havana_transcript "OTTMUST00000014821.1";
chr3	HAVANA	exon	36619784	36620431	0	-	.	gene_id "ENSMUSG00000027715.10"; transcript_id "ENSMUST00000156575.2"; gene_type "protein_coding"; gene_name "Ccna2"; transcript_type "protein_coding_CDS_not_defined"; transcript_name "Ccna2-204"; exon_number 2; exon_id "ENSMUSE00000764624.2"; level 2; transcript_support_level "2"; mgi_id "MGI:108069"; havana_gene "OTTMUSG00000006485.1"; havana_transcript "OTTMUST00000014823.1";
chr3	ENSEMBL_gcm37	exon	36619784	36620431	10.7302731344442	-	.	gene_id "ENSMUSG00000027715.10"; transcript_id "ENSMUSG00000027715.10_tx_1"; exon_id "chr3_36619784_36620431_-"; exonnum "9"; txlen "2539";
chr3	ENSEMBL_gcm37	exon	36619784	36620431	3.7399453799261	-	.	gene_id "ENSMUSG00000027715.10"; transcript_id "ENSMUSG00000027715.10_tx_2"; exon_id "chr3_36619784_36620431_-"; exonnum "9"; txlen "2562";
chr3	ENSEMBL_gcm37	exon	36619784	36620431	2.12439938994874	-	.	gene_id "ENSMUSG00000027715.10"; transcript_id "ENSMUSG00000027715.10_tx_3"; exon_id "chr3_36619784_36620431_-"; exonnum "9"; txlen "2592";
chr3	ENSEMBL_gcm37	exon	36619784	36620431	0.218688555349964	-	.	gene_id "ENSMUSG00000027715.10"; transcript_id "ENSMUSG00000027715.10_tx_4"; exon_id "chr3_36619784_36620431_-"; exonnum "10"; txlen "2629";
chr3	ENSEMBL_gcm37	exon	36619784	36620431	0.101800521389694	-	.	gene_id "ENSMUSG00000027715.10"; transcript_id "ENSMUSG00000027715.10_tx_5"; exon_id "chr3_36619784_36620431_-"; exonnum "10"; txlen "2682";
chr3	HAVANA	transcript	36619784	36620994	0	-	.	gene_id "ENSMUSG00000027715.10"; transcript_id "ENSMUST00000156575.2"; gene_type "protein_coding"; gene_name "Ccna2"; transcript_type "protein_coding_CDS_not_defined"; transcript_name "Ccna2-204"; level 2; transcript_support_level "2"; mgi_id "MGI:108069"; havana_gene "OTTMUSG00000006485.1"; havana_transcript "OTTMUST00000014823.1";
chr3	HAVANA	UTR	36620127	36620385	0	-	.	gene_id "ENSMUSG00000027715.10"; transcript_id "ENSMUST00000196316.2"; gene_type "protein_coding"; gene_name "Ccna2"; transcript_type "protein_coding"; transcript_name "Ccna2-205"; exon_number 8; exon_id "ENSMUSE00001353146.2"; level 2; protein_id "ENSMUSP00000142946.2"; transcript_support_level "5"; mgi_id "MGI:108069"; tag "basic"; havana_gene "OTTMUSG00000006485.1"; havana_transcript "OTTMUST00000132204.1";
chr3	HAVANA	exon	36620127	36620431	0	-	.	gene_id "ENSMUSG00000027715.10"; transcript_id "ENSMUST00000196316.2"; gene_type "protein_coding"; gene_name "Ccna2"; transcript_type "protein_coding"; transcript_name "Ccna2-205"; exon_number 8; exon_id "ENSMUSE00001353146.2"; level 2; protein_id "ENSMUSP00000142946.2"; transcript_support_level "5"; mgi_id "MGI:108069"; tag "basic"; havana_gene "OTTMUSG00000006485.1"; havana_transcript "OTTMUST00000132204.1";
chr3	HAVANA	exon	36620127	36620431	0	-	.	gene_id "ENSMUSG00000027715.10"; transcript_id "ENSMUST00000147380.2"; gene_type "protein_coding"; gene_name "Ccna2"; transcript_type "nonsense_mediated_decay"; transcript_name "Ccna2-203"; exon_number 9; exon_id "ENSMUSE00000787829.2"; level 2; protein_id "ENSMUSP00000118239.2"; transcript_support_level "5"; mgi_id "MGI:108069"; tag "not_organism_supported"; havana_gene "OTTMUSG00000006485.1"; havana_transcript "OTTMUST00000086013.1";
chr3	HAVANA	UTR	36620127	36620431	0	-	.	gene_id "ENSMUSG00000027715.10"; transcript_id "ENSMUST00000147380.2"; gene_type "protein_coding"; gene_name "Ccna2"; transcript_type "nonsense_mediated_decay"; transcript_name "Ccna2-203"; exon_number 9; exon_id "ENSMUSE00000787829.2"; level 2; protein_id "ENSMUSP00000118239.2"; transcript_support_level "5"; mgi_id "MGI:108069"; tag "not_organism_supported"; havana_gene "OTTMUSG00000006485.1"; havana_transcript "OTTMUST00000086013.1";
chr3	HAVANA	transcript	36620127	36625700	0	-	.	gene_id "ENSMUSG00000027715.10"; transcript_id "ENSMUST00000196316.2"; gene_type "protein_coding"; gene_name "Ccna2"; transcript_type "protein_coding"; transcript_name "Ccna2-205"; level 2; protein_id "ENSMUSP00000142946.2"; transcript_support_level "5"; mgi_id "MGI:108069"; tag "basic"; havana_gene "OTTMUSG00000006485.1"; havana_transcript "OTTMUST00000132204.1";
chr3	HAVANA	transcript	36620127	36626076	0	-	.	gene_id "ENSMUSG00000027715.10"; transcript_id "ENSMUST00000147380.2"; gene_type "protein_coding"; gene_name "Ccna2"; transcript_type "nonsense_mediated_decay"; transcript_name "Ccna2-203"; level 2; protein_id "ENSMUSP00000118239.2"; transcript_support_level "5"; mgi_id "MGI:108069"; tag "not_organism_supported"; havana_gene "OTTMUSG00000006485.1"; havana_transcript "OTTMUST00000086013.1";
chr3	HAVANA	stop_codon	36620383	36620385	0	-	0	gene_id "ENSMUSG00000027715.10"; transcript_id "ENSMUST00000029270.10"; gene_type "protein_coding"; gene_name "Ccna2"; transcript_type "protein_coding"; transcript_name "Ccna2-201"; exon_number 8; exon_id "ENSMUSE00000335573.5"; level 2; protein_id "ENSMUSP00000029270.4"; transcript_support_level "1"; mgi_id "MGI:108069"; tag "basic"; tag "Ensembl_canonical"; tag "GENCODE_Primary"; tag "appris_principal_1"; tag "CCDS"; ccdsid "CCDS17313.1"; havana_gene "OTTMUSG00000006485.1"; havana_transcript "OTTMUST00000014821.1";
chr3	HAVANA	stop_codon	36620383	36620385	0	-	0	gene_id "ENSMUSG00000027715.10"; transcript_id "ENSMUST00000196316.2"; gene_type "protein_coding"; gene_name "Ccna2"; transcript_type "protein_coding"; transcript_name "Ccna2-205"; exon_number 8; exon_id "ENSMUSE00001353146.2"; level 2; protein_id "ENSMUSP00000142946.2"; transcript_support_level "5"; mgi_id "MGI:108069"; tag "basic"; havana_gene "OTTMUSG00000006485.1"; havana_transcript "OTTMUST00000132204.1";
chr3	HAVANA	CDS	36620386	36620431	0	-	1	gene_id "ENSMUSG00000027715.10"; transcript_id "ENSMUST00000029270.10"; gene_type "protein_coding"; gene_name "Ccna2"; transcript_type "protein_coding"; transcript_name "Ccna2-201"; exon_number 8; exon_id "ENSMUSE00000335573.5"; level 2; protein_id "ENSMUSP00000029270.4"; transcript_support_level "1"; mgi_id "MGI:108069"; tag "basic"; tag "Ensembl_canonical"; tag "GENCODE_Primary"; tag "appris_principal_1"; tag "CCDS"; ccdsid "CCDS17313.1"; havana_gene "OTTMUSG00000006485.1"; havana_transcript "OTTMUST00000014821.1";
chr3	HAVANA	CDS	36620386	36620431	0	-	1	gene_id "ENSMUSG00000027715.10"; transcript_id "ENSMUST00000196316.2"; gene_type "protein_coding"; gene_name "Ccna2"; transcript_type "protein_coding"; transcript_name "Ccna2-205"; exon_number 8; exon_id "ENSMUSE00001353146.2"; level 2; protein_id "ENSMUSP00000142946.2"; transcript_support_level "5"; mgi_id "MGI:108069"; tag "basic"; havana_gene "OTTMUSG00000006485.1"; havana_transcript "OTTMUST00000132204.1";
chr3	HAVANA	exon	36620690	36620823	0	-	.	gene_id "ENSMUSG00000027715.10"; transcript_id "ENSMUST00000029270.10"; gene_type "protein_coding"; gene_name "Ccna2"; transcript_type "protein_coding"; transcript_name "Ccna2-201"; exon_number 7; exon_id "ENSMUSE00001266877.2"; level 2; protein_id "ENSMUSP00000029270.4"; transcript_support_level "1"; mgi_id "MGI:108069"; tag "basic"; tag "Ensembl_canonical"; tag "GENCODE_Primary"; tag "appris_principal_1"; tag "CCDS"; ccdsid "CCDS17313.1"; havana_gene "OTTMUSG00000006485.1"; havana_transcript "OTTMUST00000014821.1";
chr3	HAVANA	CDS	36620690	36620823	0	-	0	gene_id "ENSMUSG00000027715.10"; transcript_id "ENSMUST00000029270.10"; gene_type "protein_coding"; gene_name "Ccna2"; transcript_type "protein_coding"; transcript_name "Ccna2-201"; exon_number 7; exon_id "ENSMUSE00001266877.2"; level 2; protein_id "ENSMUSP00000029270.4"; transcript_support_level "1"; mgi_id "MGI:108069"; tag "basic"; tag "Ensembl_canonical"; tag "GENCODE_Primary"; tag "appris_principal_1"; tag "CCDS"; ccdsid "CCDS17313.1"; havana_gene "OTTMUSG00000006485.1"; havana_transcript "OTTMUST00000014821.1";
chr3	HAVANA	exon	36620690	36620823	0	-	.	gene_id "ENSMUSG00000027715.10"; transcript_id "ENSMUST00000196316.2"; gene_type "protein_coding"; gene_name "Ccna2"; transcript_type "protein_coding"; transcript_name "Ccna2-205"; exon_number 7; exon_id "ENSMUSE00001266877.2"; level 2; protein_id "ENSMUSP00000142946.2"; transcript_support_level "5"; mgi_id "MGI:108069"; tag "basic"; havana_gene "OTTMUSG00000006485.1"; havana_transcript "OTTMUST00000132204.1";
chr3	HAVANA	CDS	36620690	36620823	0	-	0	gene_id "ENSMUSG00000027715.10"; transcript_id "ENSMUST00000196316.2"; gene_type "protein_coding"; gene_name "Ccna2"; transcript_type "protein_coding"; transcript_name "Ccna2-205"; exon_number 7; exon_id "ENSMUSE00001266877.2"; level 2; protein_id "ENSMUSP00000142946.2"; transcript_support_level "5"; mgi_id "MGI:108069"; tag "basic"; havana_gene "OTTMUSG00000006485.1"; havana_transcript "OTTMUST00000132204.1";
chr3	HAVANA	exon	36620690	36620823	0	-	.	gene_id "ENSMUSG00000027715.10"; transcript_id "ENSMUST00000147380.2"; gene_type "protein_coding"; gene_name "Ccna2"; transcript_type "nonsense_mediated_decay"; transcript_name "Ccna2-203"; exon_number 8; exon_id "ENSMUSE00001259382.2"; level 2; protein_id "ENSMUSP00000118239.2"; transcript_support_level "5"; mgi_id "MGI:108069"; tag "not_organism_supported"; havana_gene "OTTMUSG00000006485.1"; havana_transcript "OTTMUST00000086013.1";
chr3	HAVANA	UTR	36620690	36620823	0	-	.	gene_id "ENSMUSG00000027715.10"; transcript_id "ENSMUST00000147380.2"; gene_type "protein_coding"; gene_name "Ccna2"; transcript_type "nonsense_mediated_decay"; transcript_name "Ccna2-203"; exon_number 8; exon_id "ENSMUSE00001259382.2"; level 2; protein_id "ENSMUSP00000118239.2"; transcript_support_level "5"; mgi_id "MGI:108069"; tag "not_organism_supported"; havana_gene "OTTMUSG00000006485.1"; havana_transcript "OTTMUST00000086013.1";
chr3	ENSEMBL_gcm37	exon	36620690	36620823	10.7302731344442	-	.	gene_id "ENSMUSG00000027715.10"; transcript_id "ENSMUSG00000027715.10_tx_1"; exon_id "chr3_36620690_36620823_-"; exonnum "8"; txlen "2539";
chr3	ENSEMBL_gcm37	exon	36620690	36620823	3.7399453799261	-	.	gene_id "ENSMUSG00000027715.10"; transcript_id "ENSMUSG00000027715.10_tx_2"; exon_id "chr3_36620690_36620823_-"; exonnum "8"; txlen "2562";
chr3	ENSEMBL_gcm37	exon	36620690	36620823	2.12439938994874	-	.	gene_id "ENSMUSG00000027715.10"; transcript_id "ENSMUSG00000027715.10_tx_3"; exon_id "chr3_36620690_36620823_-"; exonnum "8"; txlen "2592";
chr3	ENSEMBL_gcm37	exon	36620690	36620823	0.218688555349964	-	.	gene_id "ENSMUSG00000027715.10"; transcript_id "ENSMUSG00000027715.10_tx_4"; exon_id "chr3_36620690_36620823_-"; exonnum "9"; txlen "2629";
chr3	ENSEMBL_gcm37	exon	36620690	36620823	0.101800521389694	-	.	gene_id "ENSMUSG00000027715.10"; transcript_id "ENSMUSG00000027715.10_tx_5"; exon_id "chr3_36620690_36620823_-"; exonnum "9"; txlen "2682";
chr3	HAVANA	exon	36620690	36620994	0	-	.	gene_id "ENSMUSG00000027715.10"; transcript_id "ENSMUST00000156575.2"; gene_type "protein_coding"; gene_name "Ccna2"; transcript_type "protein_coding_CDS_not_defined"; transcript_name "Ccna2-204"; exon_number 1; exon_id "ENSMUSE00000734730.2"; level 2; transcript_support_level "2"; mgi_id "MGI:108069"; havana_gene "OTTMUSG00000006485.1"; havana_transcript "OTTMUST00000014823.1";
chr3	HAVANA	exon	36621149	36621262	0	-	.	gene_id "ENSMUSG00000027715.10"; transcript_id "ENSMUST00000029270.10"; gene_type "protein_coding"; gene_name "Ccna2"; transcript_type "protein_coding"; transcript_name "Ccna2-201"; exon_number 6; exon_id "ENSMUSE00001212264.2"; level 2; protein_id "ENSMUSP00000029270.4"; transcript_support_level "1"; mgi_id "MGI:108069"; tag "basic"; tag "Ensembl_canonical"; tag "GENCODE_Primary"; tag "appris_principal_1"; tag "CCDS"; ccdsid "CCDS17313.1"; havana_gene "OTTMUSG00000006485.1"; havana_transcript "OTTMUST00000014821.1";
chr3	HAVANA	CDS	36621149	36621262	0	-	0	gene_id "ENSMUSG00000027715.10"; transcript_id "ENSMUST00000029270.10"; gene_type "protein_coding"; gene_name "Ccna2"; transcript_type "protein_coding"; transcript_name "Ccna2-201"; exon_number 6; exon_id "ENSMUSE00001212264.2"; level 2; protein_id "ENSMUSP00000029270.4"; transcript_support_level "1"; mgi_id "MGI:108069"; tag "basic"; tag "Ensembl_canonical"; tag "GENCODE_Primary"; tag "appris_principal_1"; tag "CCDS"; ccdsid "CCDS17313.1"; havana_gene "OTTMUSG00000006485.1"; havana_transcript "OTTMUST00000014821.1";
chr3	HAVANA	exon	36621149	36621262	0	-	.	gene_id "ENSMUSG00000027715.10"; transcript_id "ENSMUST00000196316.2"; gene_type "protein_coding"; gene_name "Ccna2"; transcript_type "protein_coding"; transcript_name "Ccna2-205"; exon_number 6; exon_id "ENSMUSE00001212264.2"; level 2; protein_id "ENSMUSP00000142946.2"; transcript_support_level "5"; mgi_id "MGI:108069"; tag "basic"; havana_gene "OTTMUSG00000006485.1"; havana_transcript "OTTMUST00000132204.1";
chr3	HAVANA	CDS	36621149	36621262	0	-	0	gene_id "ENSMUSG00000027715.10"; transcript_id "ENSMUST00000196316.2"; gene_type "protein_coding"; gene_name "Ccna2"; transcript_type "protein_coding"; transcript_name "Ccna2-205"; exon_number 6; exon_id "ENSMUSE00001212264.2"; level 2; protein_id "ENSMUSP00000142946.2"; transcript_support_level "5"; mgi_id "MGI:108069"; tag "basic"; havana_gene "OTTMUSG00000006485.1"; havana_transcript "OTTMUST00000132204.1";
chr3	HAVANA	exon	36621149	36621262	0	-	.	gene_id "ENSMUSG00000027715.10"; transcript_id "ENSMUST00000147380.2"; gene_type "protein_coding"; gene_name "Ccna2"; transcript_type "nonsense_mediated_decay"; transcript_name "Ccna2-203"; exon_number 7; exon_id "ENSMUSE00001296156.2"; level 2; protein_id "ENSMUSP00000118239.2"; transcript_support_level "5"; mgi_id "MGI:108069"; tag "not_organism_supported"; havana_gene "OTTMUSG00000006485.1"; havana_transcript "OTTMUST00000086013.1";
chr3	HAVANA	UTR	36621149	36621262	0	-	.	gene_id "ENSMUSG00000027715.10"; transcript_id "ENSMUST00000147380.2"; gene_type "protein_coding"; gene_name "Ccna2"; transcript_type "nonsense_mediated_decay"; transcript_name "Ccna2-203"; exon_number 7; exon_id "ENSMUSE00001296156.2"; level 2; protein_id "ENSMUSP00000118239.2"; transcript_support_level "5"; mgi_id "MGI:108069"; tag "not_organism_supported"; havana_gene "OTTMUSG00000006485.1"; havana_transcript "OTTMUST00000086013.1";
chr3	ENSEMBL_gcm37	exon	36621149	36621262	10.7302731344442	-	.	gene_id "ENSMUSG00000027715.10"; transcript_id "ENSMUSG00000027715.10_tx_1"; exon_id "chr3_36621149_36621262_-"; exonnum "7"; txlen "2539";
chr3	ENSEMBL_gcm37	exon	36621149	36621262	3.7399453799261	-	.	gene_id "ENSMUSG00000027715.10"; transcript_id "ENSMUSG00000027715.10_tx_2"; exon_id "chr3_36621149_36621262_-"; exonnum "7"; txlen "2562";
chr3	ENSEMBL_gcm37	exon	36621149	36621262	2.12439938994874	-	.	gene_id "ENSMUSG00000027715.10"; transcript_id "ENSMUSG00000027715.10_tx_3"; exon_id "chr3_36621149_36621262_-"; exonnum "7"; txlen "2592";
chr3	ENSEMBL_gcm37	exon	36621149	36621262	0.218688555349964	-	.	gene_id "ENSMUSG00000027715.10"; transcript_id "ENSMUSG00000027715.10_tx_4"; exon_id "chr3_36621149_36621262_-"; exonnum "8"; txlen "2629";
chr3	ENSEMBL_gcm37	exon	36621149	36621262	0.101800521389694	-	.	gene_id "ENSMUSG00000027715.10"; transcript_id "ENSMUSG00000027715.10_tx_5"; exon_id "chr3_36621149_36621262_-"; exonnum "8"; txlen "2682";
chr3	HAVANA	exon	36621873	36622080	0	-	.	gene_id "ENSMUSG00000027715.10"; transcript_id "ENSMUST00000029270.10"; gene_type "protein_coding"; gene_name "Ccna2"; transcript_type "protein_coding"; transcript_name "Ccna2-201"; exon_number 5; exon_id "ENSMUSE00001222411.2"; level 2; protein_id "ENSMUSP00000029270.4"; transcript_support_level "1"; mgi_id "MGI:108069"; tag "basic"; tag "Ensembl_canonical"; tag "GENCODE_Primary"; tag "appris_principal_1"; tag "CCDS"; ccdsid "CCDS17313.1"; havana_gene "OTTMUSG00000006485.1"; havana_transcript "OTTMUST00000014821.1";
chr3	HAVANA	CDS	36621873	36622080	0	-	1	gene_id "ENSMUSG00000027715.10"; transcript_id "ENSMUST00000029270.10"; gene_type "protein_coding"; gene_name "Ccna2"; transcript_type "protein_coding"; transcript_name "Ccna2-201"; exon_number 5; exon_id "ENSMUSE00001222411.2"; level 2; protein_id "ENSMUSP00000029270.4"; transcript_support_level "1"; mgi_id "MGI:108069"; tag "basic"; tag "Ensembl_canonical"; tag "GENCODE_Primary"; tag "appris_principal_1"; tag "CCDS"; ccdsid "CCDS17313.1"; havana_gene "OTTMUSG00000006485.1"; havana_transcript "OTTMUST00000014821.1";
chr3	HAVANA	exon	36621873	36622080	0	-	.	gene_id "ENSMUSG00000027715.10"; transcript_id "ENSMUST00000196316.2"; gene_type "protein_coding"; gene_name "Ccna2"; transcript_type "protein_coding"; transcript_name "Ccna2-205"; exon_number 5; exon_id "ENSMUSE00001222411.2"; level 2; protein_id "ENSMUSP00000142946.2"; transcript_support_level "5"; mgi_id "MGI:108069"; tag "basic"; havana_gene "OTTMUSG00000006485.1"; havana_transcript "OTTMUST00000132204.1";
chr3	HAVANA	CDS	36621873	36622080	0	-	1	gene_id "ENSMUSG00000027715.10"; transcript_id "ENSMUST00000196316.2"; gene_type "protein_coding"; gene_name "Ccna2"; transcript_type "protein_coding"; transcript_name "Ccna2-205"; exon_number 5; exon_id "ENSMUSE00001222411.2"; level 2; protein_id "ENSMUSP00000142946.2"; transcript_support_level "5"; mgi_id "MGI:108069"; tag "basic"; havana_gene "OTTMUSG00000006485.1"; havana_transcript "OTTMUST00000132204.1";
chr3	HAVANA	exon	36621873	36622080	0	-	.	gene_id "ENSMUSG00000027715.10"; transcript_id "ENSMUST00000147380.2"; gene_type "protein_coding"; gene_name "Ccna2"; transcript_type "nonsense_mediated_decay"; transcript_name "Ccna2-203"; exon_number 6; exon_id "ENSMUSE00001208606.2"; level 2; protein_id "ENSMUSP00000118239.2"; transcript_support_level "5"; mgi_id "MGI:108069"; tag "not_organism_supported"; havana_gene "OTTMUSG00000006485.1"; havana_transcript "OTTMUST00000086013.1";
chr3	HAVANA	UTR	36621873	36622080	0	-	.	gene_id "ENSMUSG00000027715.10"; transcript_id "ENSMUST00000147380.2"; gene_type "protein_coding"; gene_name "Ccna2"; transcript_type "nonsense_mediated_decay"; transcript_name "Ccna2-203"; exon_number 6; exon_id "ENSMUSE00001208606.2"; level 2; protein_id "ENSMUSP00000118239.2"; transcript_support_level "5"; mgi_id "MGI:108069"; tag "not_organism_supported"; havana_gene "OTTMUSG00000006485.1"; havana_transcript "OTTMUST00000086013.1";
chr3	ENSEMBL_gcm37	exon	36621873	36622080	10.7302731344442	-	.	gene_id "ENSMUSG00000027715.10"; transcript_id "ENSMUSG00000027715.10_tx_1"; exon_id "chr3_36621873_36622080_-"; exonnum "6"; txlen "2539";
chr3	ENSEMBL_gcm37	exon	36621873	36622080	3.7399453799261	-	.	gene_id "ENSMUSG00000027715.10"; transcript_id "ENSMUSG00000027715.10_tx_2"; exon_id "chr3_36621873_36622080_-"; exonnum "6"; txlen "2562";
chr3	ENSEMBL_gcm37	exon	36621873	36622080	2.12439938994874	-	.	gene_id "ENSMUSG00000027715.10"; transcript_id "ENSMUSG00000027715.10_tx_3"; exon_id "chr3_36621873_36622080_-"; exonnum "6"; txlen "2592";
chr3	ENSEMBL_gcm37	exon	36621873	36622080	0.218688555349964	-	.	gene_id "ENSMUSG00000027715.10"; transcript_id "ENSMUSG00000027715.10_tx_4"; exon_id "chr3_36621873_36622080_-"; exonnum "7"; txlen "2629";
chr3	ENSEMBL_gcm37	exon	36621873	36622080	0.101800521389694	-	.	gene_id "ENSMUSG00000027715.10"; transcript_id "ENSMUSG00000027715.10_tx_5"; exon_id "chr3_36621873_36622080_-"; exonnum "7"; txlen "2682";
chr3	HAVANA	exon	36622737	36622960	0	-	.	gene_id "ENSMUSG00000027715.10"; transcript_id "ENSMUST00000029270.10"; gene_type "protein_coding"; gene_name "Ccna2"; transcript_type "protein_coding"; transcript_name "Ccna2-201"; exon_number 4; exon_id "ENSMUSE00001308583.2"; level 2; protein_id "ENSMUSP00000029270.4"; transcript_support_level "1"; mgi_id "MGI:108069"; tag "basic"; tag "Ensembl_canonical"; tag "GENCODE_Primary"; tag "appris_principal_1"; tag "CCDS"; ccdsid "CCDS17313.1"; havana_gene "OTTMUSG00000006485.1"; havana_transcript "OTTMUST00000014821.1";
chr3	HAVANA	CDS	36622737	36622960	0	-	0	gene_id "ENSMUSG00000027715.10"; transcript_id "ENSMUST00000029270.10"; gene_type "protein_coding"; gene_name "Ccna2"; transcript_type "protein_coding"; transcript_name "Ccna2-201"; exon_number 4; exon_id "ENSMUSE00001308583.2"; level 2; protein_id "ENSMUSP00000029270.4"; transcript_support_level "1"; mgi_id "MGI:108069"; tag "basic"; tag "Ensembl_canonical"; tag "GENCODE_Primary"; tag "appris_principal_1"; tag "CCDS"; ccdsid "CCDS17313.1"; havana_gene "OTTMUSG00000006485.1"; havana_transcript "OTTMUST00000014821.1";
chr3	HAVANA	exon	36622737	36622960	0	-	.	gene_id "ENSMUSG00000027715.10"; transcript_id "ENSMUST00000196316.2"; gene_type "protein_coding"; gene_name "Ccna2"; transcript_type "protein_coding"; transcript_name "Ccna2-205"; exon_number 4; exon_id "ENSMUSE00001308583.2"; level 2; protein_id "ENSMUSP00000142946.2"; transcript_support_level "5"; mgi_id "MGI:108069"; tag "basic"; havana_gene "OTTMUSG00000006485.1"; havana_transcript "OTTMUST00000132204.1";
chr3	HAVANA	CDS	36622737	36622960	0	-	0	gene_id "ENSMUSG00000027715.10"; transcript_id "ENSMUST00000196316.2"; gene_type "protein_coding"; gene_name "Ccna2"; transcript_type "protein_coding"; transcript_name "Ccna2-205"; exon_number 4; exon_id "ENSMUSE00001308583.2"; level 2; protein_id "ENSMUSP00000142946.2"; transcript_support_level "5"; mgi_id "MGI:108069"; tag "basic"; havana_gene "OTTMUSG00000006485.1"; havana_transcript "OTTMUST00000132204.1";
chr3	HAVANA	exon	36622737	36622960	0	-	.	gene_id "ENSMUSG00000027715.10"; transcript_id "ENSMUST00000147380.2"; gene_type "protein_coding"; gene_name "Ccna2"; transcript_type "nonsense_mediated_decay"; transcript_name "Ccna2-203"; exon_number 5; exon_id "ENSMUSE00001244827.2"; level 2; protein_id "ENSMUSP00000118239.2"; transcript_support_level "5"; mgi_id "MGI:108069"; tag "not_organism_supported"; havana_gene "OTTMUSG00000006485.1"; havana_transcript "OTTMUST00000086013.1";
chr3	HAVANA	UTR	36622737	36622960	0	-	.	gene_id "ENSMUSG00000027715.10"; transcript_id "ENSMUST00000147380.2"; gene_type "protein_coding"; gene_name "Ccna2"; transcript_type "nonsense_mediated_decay"; transcript_name "Ccna2-203"; exon_number 5; exon_id "ENSMUSE00001244827.2"; level 2; protein_id "ENSMUSP00000118239.2"; transcript_support_level "5"; mgi_id "MGI:108069"; tag "not_organism_supported"; havana_gene "OTTMUSG00000006485.1"; havana_transcript "OTTMUST00000086013.1";
chr3	ENSEMBL_gcm37	exon	36622737	36622960	10.7302731344442	-	.	gene_id "ENSMUSG00000027715.10"; transcript_id "ENSMUSG00000027715.10_tx_1"; exon_id "chr3_36622737_36622960_-"; exonnum "5"; txlen "2539";
chr3	ENSEMBL_gcm37	exon	36622737	36622960	3.7399453799261	-	.	gene_id "ENSMUSG00000027715.10"; transcript_id "ENSMUSG00000027715.10_tx_2"; exon_id "chr3_36622737_36622960_-"; exonnum "5"; txlen "2562";
chr3	ENSEMBL_gcm37	exon	36622737	36622960	2.12439938994874	-	.	gene_id "ENSMUSG00000027715.10"; transcript_id "ENSMUSG00000027715.10_tx_3"; exon_id "chr3_36622737_36622960_-"; exonnum "5"; txlen "2592";
chr3	ENSEMBL_gcm37	exon	36622737	36622960	0.218688555349964	-	.	gene_id "ENSMUSG00000027715.10"; transcript_id "ENSMUSG00000027715.10_tx_4"; exon_id "chr3_36622737_36622960_-"; exonnum "6"; txlen "2629";
chr3	ENSEMBL_gcm37	exon	36622737	36622960	0.101800521389694	-	.	gene_id "ENSMUSG00000027715.10"; transcript_id "ENSMUSG00000027715.10_tx_5"; exon_id "chr3_36622737_36622960_-"; exonnum "6"; txlen "2682";
chr3	HAVANA	exon	36623129	36623238	0	-	.	gene_id "ENSMUSG00000027715.10"; transcript_id "ENSMUST00000029270.10"; gene_type "protein_coding"; gene_name "Ccna2"; transcript_type "protein_coding"; transcript_name "Ccna2-201"; exon_number 3; exon_id "ENSMUSE00001290383.2"; level 2; protein_id "ENSMUSP00000029270.4"; transcript_support_level "1"; mgi_id "MGI:108069"; tag "basic"; tag "Ensembl_canonical"; tag "GENCODE_Primary"; tag "appris_principal_1"; tag "CCDS"; ccdsid "CCDS17313.1"; havana_gene "OTTMUSG00000006485.1"; havana_transcript "OTTMUST00000014821.1";
chr3	HAVANA	CDS	36623129	36623238	0	-	2	gene_id "ENSMUSG00000027715.10"; transcript_id "ENSMUST00000029270.10"; gene_type "protein_coding"; gene_name "Ccna2"; transcript_type "protein_coding"; transcript_name "Ccna2-201"; exon_number 3; exon_id "ENSMUSE00001290383.2"; level 2; protein_id "ENSMUSP00000029270.4"; transcript_support_level "1"; mgi_id "MGI:108069"; tag "basic"; tag "Ensembl_canonical"; tag "GENCODE_Primary"; tag "appris_principal_1"; tag "CCDS"; ccdsid "CCDS17313.1"; havana_gene "OTTMUSG00000006485.1"; havana_transcript "OTTMUST00000014821.1";
chr3	HAVANA	exon	36623129	36623238	0	-	.	gene_id "ENSMUSG00000027715.10"; transcript_id "ENSMUST00000196316.2"; gene_type "protein_coding"; gene_name "Ccna2"; transcript_type "protein_coding"; transcript_name "Ccna2-205"; exon_number 3; exon_id "ENSMUSE00001290383.2"; level 2; protein_id "ENSMUSP00000142946.2"; transcript_support_level "5"; mgi_id "MGI:108069"; tag "basic"; havana_gene "OTTMUSG00000006485.1"; havana_transcript "OTTMUST00000132204.1";
chr3	HAVANA	CDS	36623129	36623238	0	-	2	gene_id "ENSMUSG00000027715.10"; transcript_id "ENSMUST00000196316.2"; gene_type "protein_coding"; gene_name "Ccna2"; transcript_type "protein_coding"; transcript_name "Ccna2-205"; exon_number 3; exon_id "ENSMUSE00001290383.2"; level 2; protein_id "ENSMUSP00000142946.2"; transcript_support_level "5"; mgi_id "MGI:108069"; tag "basic"; havana_gene "OTTMUSG00000006485.1"; havana_transcript "OTTMUST00000132204.1";
chr3	HAVANA	exon	36623129	36623238	0	-	.	gene_id "ENSMUSG00000027715.10"; transcript_id "ENSMUST00000147380.2"; gene_type "protein_coding"; gene_name "Ccna2"; transcript_type "nonsense_mediated_decay"; transcript_name "Ccna2-203"; exon_number 4; exon_id "ENSMUSE00001211632.2"; level 2; protein_id "ENSMUSP00000118239.2"; transcript_support_level "5"; mgi_id "MGI:108069"; tag "not_organism_supported"; havana_gene "OTTMUSG00000006485.1"; havana_transcript "OTTMUST00000086013.1";
chr3	HAVANA	UTR	36623129	36623238	0	-	.	gene_id "ENSMUSG00000027715.10"; transcript_id "ENSMUST00000147380.2"; gene_type "protein_coding"; gene_name "Ccna2"; transcript_type "nonsense_mediated_decay"; transcript_name "Ccna2-203"; exon_number 4; exon_id "ENSMUSE00001211632.2"; level 2; protein_id "ENSMUSP00000118239.2"; transcript_support_level "5"; mgi_id "MGI:108069"; tag "not_organism_supported"; havana_gene "OTTMUSG00000006485.1"; havana_transcript "OTTMUST00000086013.1";
chr3	ENSEMBL_gcm37	exon	36623129	36623238	10.7302731344442	-	.	gene_id "ENSMUSG00000027715.10"; transcript_id "ENSMUSG00000027715.10_tx_1"; exon_id "chr3_36623129_36623238_-"; exonnum "4"; txlen "2539";
chr3	ENSEMBL_gcm37	exon	36623129	36623238	3.7399453799261	-	.	gene_id "ENSMUSG00000027715.10"; transcript_id "ENSMUSG00000027715.10_tx_2"; exon_id "chr3_36623129_36623238_-"; exonnum "4"; txlen "2562";
chr3	ENSEMBL_gcm37	exon	36623129	36623238	2.12439938994874	-	.	gene_id "ENSMUSG00000027715.10"; transcript_id "ENSMUSG00000027715.10_tx_3"; exon_id "chr3_36623129_36623238_-"; exonnum "4"; txlen "2592";
chr3	ENSEMBL_gcm37	exon	36623129	36623238	0.218688555349964	-	.	gene_id "ENSMUSG00000027715.10"; transcript_id "ENSMUSG00000027715.10_tx_4"; exon_id "chr3_36623129_36623238_-"; exonnum "5"; txlen "2629";
chr3	ENSEMBL_gcm37	exon	36623129	36623238	0.101800521389694	-	.	gene_id "ENSMUSG00000027715.10"; transcript_id "ENSMUSG00000027715.10_tx_5"; exon_id "chr3_36623129_36623238_-"; exonnum "5"; txlen "2682";
chr3	HAVANA	CDS	36624225	36624243	0	-	0	gene_id "ENSMUSG00000027715.10"; transcript_id "ENSMUST00000196316.2"; gene_type "protein_coding"; gene_name "Ccna2"; transcript_type "protein_coding"; transcript_name "Ccna2-205"; exon_number 2; exon_id "ENSMUSE00001357537.2"; level 2; protein_id "ENSMUSP00000142946.2"; transcript_support_level "5"; mgi_id "MGI:108069"; tag "basic"; havana_gene "OTTMUSG00000006485.1"; havana_transcript "OTTMUST00000132204.1";
chr3	HAVANA	UTR	36624225	36624285	0	-	.	gene_id "ENSMUSG00000027715.10"; transcript_id "ENSMUST00000147380.2"; gene_type "protein_coding"; gene_name "Ccna2"; transcript_type "nonsense_mediated_decay"; transcript_name "Ccna2-203"; exon_number 3; exon_id "ENSMUSE00000734292.2"; level 2; protein_id "ENSMUSP00000118239.2"; transcript_support_level "5"; mgi_id "MGI:108069"; tag "not_organism_supported"; havana_gene "OTTMUSG00000006485.1"; havana_transcript "OTTMUST00000086013.1";
chr3	HAVANA	exon	36624225	36624314	0	-	.	gene_id "ENSMUSG00000027715.10"; transcript_id "ENSMUST00000196316.2"; gene_type "protein_coding"; gene_name "Ccna2"; transcript_type "protein_coding"; transcript_name "Ccna2-205"; exon_number 2; exon_id "ENSMUSE00001357537.2"; level 2; protein_id "ENSMUSP00000142946.2"; transcript_support_level "5"; mgi_id "MGI:108069"; tag "basic"; havana_gene "OTTMUSG00000006485.1"; havana_transcript "OTTMUST00000132204.1";
chr3	HAVANA	exon	36624225	36624314	0	-	.	gene_id "ENSMUSG00000027715.10"; transcript_id "ENSMUST00000147380.2"; gene_type "protein_coding"; gene_name "Ccna2"; transcript_type "nonsense_mediated_decay"; transcript_name "Ccna2-203"; exon_number 3; exon_id "ENSMUSE00000734292.2"; level 2; protein_id "ENSMUSP00000118239.2"; transcript_support_level "5"; mgi_id "MGI:108069"; tag "not_organism_supported"; havana_gene "OTTMUSG00000006485.1"; havana_transcript "OTTMUST00000086013.1";
chr3	ENSEMBL_gcm37	exon	36624225	36624314	0.218688555349964	-	.	gene_id "ENSMUSG00000027715.10"; transcript_id "ENSMUSG00000027715.10_tx_4"; exon_id "chr3_36624225_36624314_-"; exonnum "4"; txlen "2629";
chr3	ENSEMBL_gcm37	exon	36624225	36624314	0.101800521389694	-	.	gene_id "ENSMUSG00000027715.10"; transcript_id "ENSMUSG00000027715.10_tx_5"; exon_id "chr3_36624225_36624314_-"; exonnum "4"; txlen "2682";
chr3	HAVANA	start_codon	36624241	36624243	0	-	0	gene_id "ENSMUSG00000027715.10"; transcript_id "ENSMUST00000196316.2"; gene_type "protein_coding"; gene_name "Ccna2"; transcript_type "protein_coding"; transcript_name "Ccna2-205"; exon_number 2; exon_id "ENSMUSE00001357537.2"; level 2; protein_id "ENSMUSP00000142946.2"; transcript_support_level "5"; mgi_id "MGI:108069"; tag "basic"; havana_gene "OTTMUSG00000006485.1"; havana_transcript "OTTMUST00000132204.1";
chr3	HAVANA	UTR	36624244	36624314	0	-	.	gene_id "ENSMUSG00000027715.10"; transcript_id "ENSMUST00000196316.2"; gene_type "protein_coding"; gene_name "Ccna2"; transcript_type "protein_coding"; transcript_name "Ccna2-205"; exon_number 2; exon_id "ENSMUSE00001357537.2"; level 2; protein_id "ENSMUSP00000142946.2"; transcript_support_level "5"; mgi_id "MGI:108069"; tag "basic"; havana_gene "OTTMUSG00000006485.1"; havana_transcript "OTTMUST00000132204.1";
chr3	HAVANA	stop_codon	36624283	36624285	0	-	0	gene_id "ENSMUSG00000027715.10"; transcript_id "ENSMUST00000147380.2"; gene_type "protein_coding"; gene_name "Ccna2"; transcript_type "nonsense_mediated_decay"; transcript_name "Ccna2-203"; exon_number 3; exon_id "ENSMUSE00000734292.2"; level 2; protein_id "ENSMUSP00000118239.2"; transcript_support_level "5"; mgi_id "MGI:108069"; tag "not_organism_supported"; havana_gene "OTTMUSG00000006485.1"; havana_transcript "OTTMUST00000086013.1";
chr3	HAVANA	CDS	36624286	36624314	0	-	2	gene_id "ENSMUSG00000027715.10"; transcript_id "ENSMUST00000147380.2"; gene_type "protein_coding"; gene_name "Ccna2"; transcript_type "nonsense_mediated_decay"; transcript_name "Ccna2-203"; exon_number 3; exon_id "ENSMUSE00000734292.2"; level 2; protein_id "ENSMUSP00000118239.2"; transcript_support_level "5"; mgi_id "MGI:108069"; tag "not_organism_supported"; havana_gene "OTTMUSG00000006485.1"; havana_transcript "OTTMUST00000086013.1";
chr3	HAVANA	exon	36624600	36625128	0	-	.	gene_id "ENSMUSG00000027715.10"; transcript_id "ENSMUST00000145309.2"; gene_type "protein_coding"; gene_name "Ccna2"; transcript_type "retained_intron"; transcript_name "Ccna2-202"; exon_number 2; exon_id "ENSMUSE00000733292.2"; level 2; transcript_support_level "1"; mgi_id "MGI:108069"; havana_gene "OTTMUSG00000006485.1"; havana_transcript "OTTMUST00000014822.1";
chr3	HAVANA	transcript	36624600	36626113	0	-	.	gene_id "ENSMUSG00000027715.10"; transcript_id "ENSMUST00000145309.2"; gene_type "protein_coding"; gene_name "Ccna2"; transcript_type "retained_intron"; transcript_name "Ccna2-202"; level 2; transcript_support_level "1"; mgi_id "MGI:108069"; havana_gene "OTTMUSG00000006485.1"; havana_transcript "OTTMUST00000014822.1";
chr3	HAVANA	exon	36624885	36625128	0	-	.	gene_id "ENSMUSG00000027715.10"; transcript_id "ENSMUST00000029270.10"; gene_type "protein_coding"; gene_name "Ccna2"; transcript_type "protein_coding"; transcript_name "Ccna2-201"; exon_number 2; exon_id "ENSMUSE00000172563.2"; level 2; protein_id "ENSMUSP00000029270.4"; transcript_support_level "1"; mgi_id "MGI:108069"; tag "basic"; tag "Ensembl_canonical"; tag "GENCODE_Primary"; tag "appris_principal_1"; tag "CCDS"; ccdsid "CCDS17313.1"; havana_gene "OTTMUSG00000006485.1"; havana_transcript "OTTMUST00000014821.1";
chr3	HAVANA	CDS	36624885	36625128	0	-	0	gene_id "ENSMUSG00000027715.10"; transcript_id "ENSMUST00000029270.10"; gene_type "protein_coding"; gene_name "Ccna2"; transcript_type "protein_coding"; transcript_name "Ccna2-201"; exon_number 2; exon_id "ENSMUSE00000172563.2"; level 2; protein_id "ENSMUSP00000029270.4"; transcript_support_level "1"; mgi_id "MGI:108069"; tag "basic"; tag "Ensembl_canonical"; tag "GENCODE_Primary"; tag "appris_principal_1"; tag "CCDS"; ccdsid "CCDS17313.1"; havana_gene "OTTMUSG00000006485.1"; havana_transcript "OTTMUST00000014821.1";
chr3	HAVANA	exon	36624885	36625128	0	-	.	gene_id "ENSMUSG00000027715.10"; transcript_id "ENSMUST00000147380.2"; gene_type "protein_coding"; gene_name "Ccna2"; transcript_type "nonsense_mediated_decay"; transcript_name "Ccna2-203"; exon_number 2; exon_id "ENSMUSE00000172563.2"; level 2; protein_id "ENSMUSP00000118239.2"; transcript_support_level "5"; mgi_id "MGI:108069"; tag "not_organism_supported"; havana_gene "OTTMUSG00000006485.1"; havana_transcript "OTTMUST00000086013.1";
chr3	HAVANA	CDS	36624885	36625128	0	-	0	gene_id "ENSMUSG00000027715.10"; transcript_id "ENSMUST00000147380.2"; gene_type "protein_coding"; gene_name "Ccna2"; transcript_type "nonsense_mediated_decay"; transcript_name "Ccna2-203"; exon_number 2; exon_id "ENSMUSE00000172563.2"; level 2; protein_id "ENSMUSP00000118239.2"; transcript_support_level "5"; mgi_id "MGI:108069"; tag "not_organism_supported"; havana_gene "OTTMUSG00000006485.1"; havana_transcript "OTTMUST00000086013.1";
chr3	ENSEMBL_gcm37	exon	36624885	36625128	10.7302731344442	-	.	gene_id "ENSMUSG00000027715.10"; transcript_id "ENSMUSG00000027715.10_tx_1"; exon_id "chr3_36624885_36625128_-"; exonnum "3"; txlen "2539";
chr3	ENSEMBL_gcm37	exon	36624885	36625128	3.7399453799261	-	.	gene_id "ENSMUSG00000027715.10"; transcript_id "ENSMUSG00000027715.10_tx_2"; exon_id "chr3_36624885_36625128_-"; exonnum "3"; txlen "2562";
chr3	ENSEMBL_gcm37	exon	36624885	36625128	2.12439938994874	-	.	gene_id "ENSMUSG00000027715.10"; transcript_id "ENSMUSG00000027715.10_tx_3"; exon_id "chr3_36624885_36625128_-"; exonnum "3"; txlen "2592";
chr3	ENSEMBL_gcm37	exon	36624885	36625128	0.218688555349964	-	.	gene_id "ENSMUSG00000027715.10"; transcript_id "ENSMUSG00000027715.10_tx_4"; exon_id "chr3_36624885_36625128_-"; exonnum "3"; txlen "2629";
chr3	ENSEMBL_gcm37	exon	36624885	36625128	0.101800521389694	-	.	gene_id "ENSMUSG00000027715.10"; transcript_id "ENSMUSG00000027715.10_tx_5"; exon_id "chr3_36624885_36625128_-"; exonnum "3"; txlen "2682";
chr3	HAVANA	exon	36624885	36625700	0	-	.	gene_id "ENSMUSG00000027715.10"; transcript_id "ENSMUST00000196316.2"; gene_type "protein_coding"; gene_name "Ccna2"; transcript_type "protein_coding"; transcript_name "Ccna2-205"; exon_number 1; exon_id "ENSMUSE00001356195.2"; level 2; protein_id "ENSMUSP00000142946.2"; transcript_support_level "5"; mgi_id "MGI:108069"; tag "basic"; havana_gene "OTTMUSG00000006485.1"; havana_transcript "OTTMUST00000132204.1";
chr3	HAVANA	UTR	36624885	36625700	0	-	.	gene_id "ENSMUSG00000027715.10"; transcript_id "ENSMUST00000196316.2"; gene_type "protein_coding"; gene_name "Ccna2"; transcript_type "protein_coding"; transcript_name "Ccna2-205"; exon_number 1; exon_id "ENSMUSE00001356195.2"; level 2; protein_id "ENSMUSP00000142946.2"; transcript_support_level "5"; mgi_id "MGI:108069"; tag "basic"; havana_gene "OTTMUSG00000006485.1"; havana_transcript "OTTMUST00000132204.1";
chr3	HAVANA	CDS	36625787	36625972	0	-	0	gene_id "ENSMUSG00000027715.10"; transcript_id "ENSMUST00000029270.10"; gene_type "protein_coding"; gene_name "Ccna2"; transcript_type "protein_coding"; transcript_name "Ccna2-201"; exon_number 1; exon_id "ENSMUSE00000769716.2"; level 2; protein_id "ENSMUSP00000029270.4"; transcript_support_level "1"; mgi_id "MGI:108069"; tag "basic"; tag "Ensembl_canonical"; tag "GENCODE_Primary"; tag "appris_principal_1"; tag "CCDS"; ccdsid "CCDS17313.1"; havana_gene "OTTMUSG00000006485.1"; havana_transcript "OTTMUST00000014821.1";
chr3	HAVANA	CDS	36625787	36625972	0	-	0	gene_id "ENSMUSG00000027715.10"; transcript_id "ENSMUST00000147380.2"; gene_type "protein_coding"; gene_name "Ccna2"; transcript_type "nonsense_mediated_decay"; transcript_name "Ccna2-203"; exon_number 1; exon_id "ENSMUSE00000790104.2"; level 2; protein_id "ENSMUSP00000118239.2"; transcript_support_level "5"; mgi_id "MGI:108069"; tag "not_organism_supported"; havana_gene "OTTMUSG00000006485.1"; havana_transcript "OTTMUST00000086013.1";
chr3	HAVANA	exon	36625787	36626076	0	-	.	gene_id "ENSMUSG00000027715.10"; transcript_id "ENSMUST00000147380.2"; gene_type "protein_coding"; gene_name "Ccna2"; transcript_type "nonsense_mediated_decay"; transcript_name "Ccna2-203"; exon_number 1; exon_id "ENSMUSE00000790104.2"; level 2; protein_id "ENSMUSP00000118239.2"; transcript_support_level "5"; mgi_id "MGI:108069"; tag "not_organism_supported"; havana_gene "OTTMUSG00000006485.1"; havana_transcript "OTTMUST00000086013.1";
chr3	HAVANA	exon	36625787	36626113	0	-	.	gene_id "ENSMUSG00000027715.10"; transcript_id "ENSMUST00000145309.2"; gene_type "protein_coding"; gene_name "Ccna2"; transcript_type "retained_intron"; transcript_name "Ccna2-202"; exon_number 1; exon_id "ENSMUSE00000725022.2"; level 2; transcript_support_level "1"; mgi_id "MGI:108069"; havana_gene "OTTMUSG00000006485.1"; havana_transcript "OTTMUST00000014822.1";
chr3	HAVANA	exon	36625787	36626299	0	-	.	gene_id "ENSMUSG00000027715.10"; transcript_id "ENSMUST00000029270.10"; gene_type "protein_coding"; gene_name "Ccna2"; transcript_type "protein_coding"; transcript_name "Ccna2-201"; exon_number 1; exon_id "ENSMUSE00000769716.2"; level 2; protein_id "ENSMUSP00000029270.4"; transcript_support_level "1"; mgi_id "MGI:108069"; tag "basic"; tag "Ensembl_canonical"; tag "GENCODE_Primary"; tag "appris_principal_1"; tag "CCDS"; ccdsid "CCDS17313.1"; havana_gene "OTTMUSG00000006485.1"; havana_transcript "OTTMUST00000014821.1";
chr3	sragcm37_mid	exon	36625787	36626452	10.7302731344442	-	.	gene_id "ENSMUSG00000027715.10"; transcript_id "ENSMUSG00000027715.10_tx_1"; exon_id "chr3_36625787_36626452_-"; exonnum "2"; txlen "2539";
chr3	sragcm37_mid	exon	36625787	36626452	3.7399453799261	-	.	gene_id "ENSMUSG00000027715.10"; transcript_id "ENSMUSG00000027715.10_tx_2"; exon_id "chr3_36625787_36626452_-"; exonnum "2"; txlen "2562";
chr3	sragcm37_mid	exon	36625787	36626452	2.12439938994874	-	.	gene_id "ENSMUSG00000027715.10"; transcript_id "ENSMUSG00000027715.10_tx_3"; exon_id "chr3_36625787_36626452_-"; exonnum "2"; txlen "2592";
chr3	sragcm37_mid	exon	36625787	36626452	0.218688555349964	-	.	gene_id "ENSMUSG00000027715.10"; transcript_id "ENSMUSG00000027715.10_tx_4"; exon_id "chr3_36625787_36626452_-"; exonnum "2"; txlen "2629";
chr3	sragcm37_mid	exon	36625787	36626452	0.101800521389694	-	.	gene_id "ENSMUSG00000027715.10"; transcript_id "ENSMUSG00000027715.10_tx_5"; exon_id "chr3_36625787_36626452_-"; exonnum "2"; txlen "2682";
chr3	HAVANA	start_codon	36625970	36625972	0	-	0	gene_id "ENSMUSG00000027715.10"; transcript_id "ENSMUST00000029270.10"; gene_type "protein_coding"; gene_name "Ccna2"; transcript_type "protein_coding"; transcript_name "Ccna2-201"; exon_number 1; exon_id "ENSMUSE00000769716.2"; level 2; protein_id "ENSMUSP00000029270.4"; transcript_support_level "1"; mgi_id "MGI:108069"; tag "basic"; tag "Ensembl_canonical"; tag "GENCODE_Primary"; tag "appris_principal_1"; tag "CCDS"; ccdsid "CCDS17313.1"; havana_gene "OTTMUSG00000006485.1"; havana_transcript "OTTMUST00000014821.1";
chr3	HAVANA	start_codon	36625970	36625972	0	-	0	gene_id "ENSMUSG00000027715.10"; transcript_id "ENSMUST00000147380.2"; gene_type "protein_coding"; gene_name "Ccna2"; transcript_type "nonsense_mediated_decay"; transcript_name "Ccna2-203"; exon_number 1; exon_id "ENSMUSE00000790104.2"; level 2; protein_id "ENSMUSP00000118239.2"; transcript_support_level "5"; mgi_id "MGI:108069"; tag "not_organism_supported"; havana_gene "OTTMUSG00000006485.1"; havana_transcript "OTTMUST00000086013.1";
chr3	HAVANA	UTR	36625973	36626076	0	-	.	gene_id "ENSMUSG00000027715.10"; transcript_id "ENSMUST00000147380.2"; gene_type "protein_coding"; gene_name "Ccna2"; transcript_type "nonsense_mediated_decay"; transcript_name "Ccna2-203"; exon_number 1; exon_id "ENSMUSE00000790104.2"; level 2; protein_id "ENSMUSP00000118239.2"; transcript_support_level "5"; mgi_id "MGI:108069"; tag "not_organism_supported"; havana_gene "OTTMUSG00000006485.1"; havana_transcript "OTTMUST00000086013.1";
chr3	HAVANA	UTR	36625973	36626299	0	-	.	gene_id "ENSMUSG00000027715.10"; transcript_id "ENSMUST00000029270.10"; gene_type "protein_coding"; gene_name "Ccna2"; transcript_type "protein_coding"; transcript_name "Ccna2-201"; exon_number 1; exon_id "ENSMUSE00000769716.2"; level 2; protein_id "ENSMUSP00000029270.4"; transcript_support_level "1"; mgi_id "MGI:108069"; tag "basic"; tag "Ensembl_canonical"; tag "GENCODE_Primary"; tag "appris_principal_1"; tag "CCDS"; ccdsid "CCDS17313.1"; havana_gene "OTTMUSG00000006485.1"; havana_transcript "OTTMUST00000014821.1";
chr3	sragcm37_mid	exon	36626930	36627120	10.7302731344442	-	.	gene_id "ENSMUSG00000027715.10"; transcript_id "ENSMUSG00000027715.10_tx_1"; exon_id "chr3_36626930_36627120_-"; exonnum "1"; txlen "2539";
chr3	sragcm37_mid	exon	36626930	36627120	0.218688555349964	-	.	gene_id "ENSMUSG00000027715.10"; transcript_id "ENSMUSG00000027715.10_tx_4"; exon_id "chr3_36626930_36627120_-"; exonnum "1"; txlen "2629";
chr3	sragcm37_mid	exon	36626930	36627143	3.7399453799261	-	.	gene_id "ENSMUSG00000027715.10"; transcript_id "ENSMUSG00000027715.10_tx_2"; exon_id "chr3_36626930_36627143_-"; exonnum "1"; txlen "2562";
chr3	sragcm37_mid	exon	36626930	36627173	2.12439938994874	-	.	gene_id "ENSMUSG00000027715.10"; transcript_id "ENSMUSG00000027715.10_tx_3"; exon_id "chr3_36626930_36627173_-"; exonnum "1"; txlen "2592";
chr3	sragcm37_mid	exon	36626930	36627173	0.101800521389694	-	.	gene_id "ENSMUSG00000027715.10"; transcript_id "ENSMUSG00000027715.10_tx_5"; exon_id "chr3_36626930_36627173_-"; exonnum "1"; txlen "2682";
chr3	HAVANA	UTR	36627291	36627640	0	-	.	gene_id "ENSMUSG00000037325.11"; transcript_id "ENSMUST00000040148.11"; gene_type "protein_coding"; gene_name "Bbs7"; transcript_type "protein_coding"; transcript_name "Bbs7-201"; exon_number 19; exon_id "ENSMUSE00000675790.2"; level 2; protein_id "ENSMUSP00000047273.5"; transcript_support_level "1"; mgi_id "MGI:1918742"; tag "basic"; tag "appris_alternative_1"; havana_gene "OTTMUSG00000006487.1"; havana_transcript "OTTMUST00000014833.1";
chr3	HAVANA	UTR	36627291	36627640	0	-	.	gene_id "ENSMUSG00000037325.11"; transcript_id "ENSMUST00000108156.9"; gene_type "protein_coding"; gene_name "Bbs7"; transcript_type "protein_coding"; transcript_name "Bbs7-203"; exon_number 19; exon_id "ENSMUSE00000675790.2"; level 2; protein_id "ENSMUSP00000103791.3"; transcript_support_level "1"; mgi_id "MGI:1918742"; tag "basic"; tag "Ensembl_canonical"; tag "GENCODE_Primary"; tag "appris_principal_4"; tag "CCDS"; ccdsid "CCDS17314.2"; havana_gene "OTTMUSG00000006487.1"; havana_transcript "OTTMUST00000014825.1";
chr3	HAVANA	exon	36627291	36627771	0	-	.	gene_id "ENSMUSG00000037325.11"; transcript_id "ENSMUST00000040148.11"; gene_type "protein_coding"; gene_name "Bbs7"; transcript_type "protein_coding"; transcript_name "Bbs7-201"; exon_number 19; exon_id "ENSMUSE00000675790.2"; level 2; protein_id "ENSMUSP00000047273.5"; transcript_support_level "1"; mgi_id "MGI:1918742"; tag "basic"; tag "appris_alternative_1"; havana_gene "OTTMUSG00000006487.1"; havana_transcript "OTTMUST00000014833.1";
chr3	HAVANA	exon	36627291	36627771	0	-	.	gene_id "ENSMUSG00000037325.11"; transcript_id "ENSMUST00000108156.9"; gene_type "protein_coding"; gene_name "Bbs7"; transcript_type "protein_coding"; transcript_name "Bbs7-203"; exon_number 19; exon_id "ENSMUSE00000675790.2"; level 2; protein_id "ENSMUSP00000103791.3"; transcript_support_level "1"; mgi_id "MGI:1918742"; tag "basic"; tag "Ensembl_canonical"; tag "GENCODE_Primary"; tag "appris_principal_4"; tag "CCDS"; ccdsid "CCDS17314.2"; havana_gene "OTTMUSG00000006487.1"; havana_transcript "OTTMUST00000014825.1";
chr3	ENSEMBL_gcm37	exon	36627291	36627771	1.34349944477729	-	.	gene_id "ENSMUSG00000037325.11"; transcript_id "ENSMUSG00000037325.11_tx_3"; exon_id "chr3_36627291_36627771_-"; exonnum "20"; txlen "2647";
chr3	ENSEMBL_gcm37	exon	36627291	36627771	0.289222487693189	-	.	gene_id "ENSMUSG00000037325.11"; transcript_id "ENSMUSG00000037325.11_tx_4"; exon_id "chr3_36627291_36627771_-"; exonnum "20"; txlen "2708";
chr3	HAVANA	transcript	36627291	36667538	0	-	.	gene_id "ENSMUSG00000037325.11"; transcript_id "ENSMUST00000040148.11"; gene_type "protein_coding"; gene_name "Bbs7"; transcript_type "protein_coding"; transcript_name "Bbs7-201"; level 2; protein_id "ENSMUSP00000047273.5"; transcript_support_level "1"; mgi_id "MGI:1918742"; tag "basic"; tag "appris_alternative_1"; havana_gene "OTTMUSG00000006487.1"; havana_transcript "OTTMUST00000014833.1";
chr3	HAVANA	gene	36627291	36667626	0	-	.	gene_id "ENSMUSG00000037325.11"; gene_type "protein_coding"; gene_name "Bbs7"; level 2; mgi_id "MGI:1918742"; havana_gene "OTTMUSG00000006487.1";
chr3	HAVANA	transcript	36627291	36667626	0	-	.	gene_id "ENSMUSG00000037325.11"; transcript_id "ENSMUST00000108156.9"; gene_type "protein_coding"; gene_name "Bbs7"; transcript_type "protein_coding"; transcript_name "Bbs7-203"; level 2; protein_id "ENSMUSP00000103791.3"; transcript_support_level "1"; mgi_id "MGI:1918742"; tag "basic"; tag "Ensembl_canonical"; tag "GENCODE_Primary"; tag "appris_principal_4"; tag "CCDS"; ccdsid "CCDS17314.2"; havana_gene "OTTMUSG00000006487.1"; havana_transcript "OTTMUST00000014825.1";
chr3	HAVANA	stop_codon	36627638	36627640	0	-	0	gene_id "ENSMUSG00000037325.11"; transcript_id "ENSMUST00000040148.11"; gene_type "protein_coding"; gene_name "Bbs7"; transcript_type "protein_coding"; transcript_name "Bbs7-201"; exon_number 19; exon_id "ENSMUSE00000675790.2"; level 2; protein_id "ENSMUSP00000047273.5"; transcript_support_level "1"; mgi_id "MGI:1918742"; tag "basic"; tag "appris_alternative_1"; havana_gene "OTTMUSG00000006487.1"; havana_transcript "OTTMUST00000014833.1";
chr3	HAVANA	stop_codon	36627638	36627640	0	-	0	gene_id "ENSMUSG00000037325.11"; transcript_id "ENSMUST00000108156.9"; gene_type "protein_coding"; gene_name "Bbs7"; transcript_type "protein_coding"; transcript_name "Bbs7-203"; exon_number 19; exon_id "ENSMUSE00000675790.2"; level 2; protein_id "ENSMUSP00000103791.3"; transcript_support_level "1"; mgi_id "MGI:1918742"; tag "basic"; tag "Ensembl_canonical"; tag "GENCODE_Primary"; tag "appris_principal_4"; tag "CCDS"; ccdsid "CCDS17314.2"; havana_gene "OTTMUSG00000006487.1"; havana_transcript "OTTMUST00000014825.1";
chr3	HAVANA	CDS	36627641	36627771	0	-	2	gene_id "ENSMUSG00000037325.11"; transcript_id "ENSMUST00000040148.11"; gene_type "protein_coding"; gene_name "Bbs7"; transcript_type "protein_coding"; transcript_name "Bbs7-201"; exon_number 19; exon_id "ENSMUSE00000675790.2"; level 2; protein_id "ENSMUSP00000047273.5"; transcript_support_level "1"; mgi_id "MGI:1918742"; tag "basic"; tag "appris_alternative_1"; havana_gene "OTTMUSG00000006487.1"; havana_transcript "OTTMUST00000014833.1";
chr3	HAVANA	CDS	36627641	36627771	0	-	2	gene_id "ENSMUSG00000037325.11"; transcript_id "ENSMUST00000108156.9"; gene_type "protein_coding"; gene_name "Bbs7"; transcript_type "protein_coding"; transcript_name "Bbs7-203"; exon_number 19; exon_id "ENSMUSE00000675790.2"; level 2; protein_id "ENSMUSP00000103791.3"; transcript_support_level "1"; mgi_id "MGI:1918742"; tag "basic"; tag "Ensembl_canonical"; tag "GENCODE_Primary"; tag "appris_principal_4"; tag "CCDS"; ccdsid "CCDS17314.2"; havana_gene "OTTMUSG00000006487.1"; havana_transcript "OTTMUST00000014825.1";
chr3	HAVANA	UTR	36629020	36629437	0	-	.	gene_id "ENSMUSG00000037325.11"; transcript_id "ENSMUST00000108155.8"; gene_type "protein_coding"; gene_name "Bbs7"; transcript_type "protein_coding"; transcript_name "Bbs7-202"; exon_number 18; exon_id "ENSMUSE00000675788.2"; level 2; protein_id "ENSMUSP00000103790.2"; transcript_support_level "5"; mgi_id "MGI:1918742"; tag "basic"; havana_gene "OTTMUSG00000006487.1"; havana_transcript "OTTMUST00000026897.1";
chr3	HAVANA	exon	36629020	36629566	0	-	.	gene_id "ENSMUSG00000037325.11"; transcript_id "ENSMUST00000108155.8"; gene_type "protein_coding"; gene_name "Bbs7"; transcript_type "protein_coding"; transcript_name "Bbs7-202"; exon_number 18; exon_id "ENSMUSE00000675788.2"; level 2; protein_id "ENSMUSP00000103790.2"; transcript_support_level "5"; mgi_id "MGI:1918742"; tag "basic"; havana_gene "OTTMUSG00000006487.1"; havana_transcript "OTTMUST00000026897.1";
chr3	HAVANA	transcript	36629020	36667434	0	-	.	gene_id "ENSMUSG00000037325.11"; transcript_id "ENSMUST00000108155.8"; gene_type "protein_coding"; gene_name "Bbs7"; transcript_type "protein_coding"; transcript_name "Bbs7-202"; level 2; protein_id "ENSMUSP00000103790.2"; transcript_support_level "5"; mgi_id "MGI:1918742"; tag "basic"; havana_gene "OTTMUSG00000006487.1"; havana_transcript "OTTMUST00000026897.1";
chr3	HAVANA	stop_codon	36629435	36629437	0	-	0	gene_id "ENSMUSG00000037325.11"; transcript_id "ENSMUST00000108155.8"; gene_type "protein_coding"; gene_name "Bbs7"; transcript_type "protein_coding"; transcript_name "Bbs7-202"; exon_number 18; exon_id "ENSMUSE00000675788.2"; level 2; protein_id "ENSMUSP00000103790.2"; transcript_support_level "5"; mgi_id "MGI:1918742"; tag "basic"; havana_gene "OTTMUSG00000006487.1"; havana_transcript "OTTMUST00000026897.1";
chr3	HAVANA	CDS	36629438	36629566	0	-	0	gene_id "ENSMUSG00000037325.11"; transcript_id "ENSMUST00000108155.8"; gene_type "protein_coding"; gene_name "Bbs7"; transcript_type "protein_coding"; transcript_name "Bbs7-202"; exon_number 18; exon_id "ENSMUSE00000675788.2"; level 2; protein_id "ENSMUSP00000103790.2"; transcript_support_level "5"; mgi_id "MGI:1918742"; tag "basic"; havana_gene "OTTMUSG00000006487.1"; havana_transcript "OTTMUST00000026897.1";
chr3	HAVANA	exon	36629443	36629566	0	-	.	gene_id "ENSMUSG00000037325.11"; transcript_id "ENSMUST00000040148.11"; gene_type "protein_coding"; gene_name "Bbs7"; transcript_type "protein_coding"; transcript_name "Bbs7-201"; exon_number 18; exon_id "ENSMUSE00000388381.2"; level 2; protein_id "ENSMUSP00000047273.5"; transcript_support_level "1"; mgi_id "MGI:1918742"; tag "basic"; tag "appris_alternative_1"; havana_gene "OTTMUSG00000006487.1"; havana_transcript "OTTMUST00000014833.1";
chr3	HAVANA	CDS	36629443	36629566	0	-	0	gene_id "ENSMUSG00000037325.11"; transcript_id "ENSMUST00000040148.11"; gene_type "protein_coding"; gene_name "Bbs7"; transcript_type "protein_coding"; transcript_name "Bbs7-201"; exon_number 18; exon_id "ENSMUSE00000388381.2"; level 2; protein_id "ENSMUSP00000047273.5"; transcript_support_level "1"; mgi_id "MGI:1918742"; tag "basic"; tag "appris_alternative_1"; havana_gene "OTTMUSG00000006487.1"; havana_transcript "OTTMUST00000014833.1";
chr3	HAVANA	exon	36629443	36629566	0	-	.	gene_id "ENSMUSG00000037325.11"; transcript_id "ENSMUST00000108156.9"; gene_type "protein_coding"; gene_name "Bbs7"; transcript_type "protein_coding"; transcript_name "Bbs7-203"; exon_number 18; exon_id "ENSMUSE00000388381.2"; level 2; protein_id "ENSMUSP00000103791.3"; transcript_support_level "1"; mgi_id "MGI:1918742"; tag "basic"; tag "Ensembl_canonical"; tag "GENCODE_Primary"; tag "appris_principal_4"; tag "CCDS"; ccdsid "CCDS17314.2"; havana_gene "OTTMUSG00000006487.1"; havana_transcript "OTTMUST00000014825.1";
chr3	HAVANA	CDS	36629443	36629566	0	-	0	gene_id "ENSMUSG00000037325.11"; transcript_id "ENSMUST00000108156.9"; gene_type "protein_coding"; gene_name "Bbs7"; transcript_type "protein_coding"; transcript_name "Bbs7-203"; exon_number 18; exon_id "ENSMUSE00000388381.2"; level 2; protein_id "ENSMUSP00000103791.3"; transcript_support_level "1"; mgi_id "MGI:1918742"; tag "basic"; tag "Ensembl_canonical"; tag "GENCODE_Primary"; tag "appris_principal_4"; tag "CCDS"; ccdsid "CCDS17314.2"; havana_gene "OTTMUSG00000006487.1"; havana_transcript "OTTMUST00000014825.1";
chr3	ENSEMBL_gcm37	exon	36629443	36629566	1.34349944477729	-	.	gene_id "ENSMUSG00000037325.11"; transcript_id "ENSMUSG00000037325.11_tx_3"; exon_id "chr3_36629443_36629566_-"; exonnum "19"; txlen "2647";
chr3	ENSEMBL_gcm37	exon	36629443	36629566	0.289222487693189	-	.	gene_id "ENSMUSG00000037325.11"; transcript_id "ENSMUSG00000037325.11_tx_4"; exon_id "chr3_36629443_36629566_-"; exonnum "19"; txlen "2708";
chr3	HAVANA	exon	36629694	36629797	0	-	.	gene_id "ENSMUSG00000037325.11"; transcript_id "ENSMUST00000040148.11"; gene_type "protein_coding"; gene_name "Bbs7"; transcript_type "protein_coding"; transcript_name "Bbs7-201"; exon_number 17; exon_id "ENSMUSE00000383780.2"; level 2; protein_id "ENSMUSP00000047273.5"; transcript_support_level "1"; mgi_id "MGI:1918742"; tag "basic"; tag "appris_alternative_1"; havana_gene "OTTMUSG00000006487.1"; havana_transcript "OTTMUST00000014833.1";
chr3	HAVANA	CDS	36629694	36629797	0	-	2	gene_id "ENSMUSG00000037325.11"; transcript_id "ENSMUST00000040148.11"; gene_type "protein_coding"; gene_name "Bbs7"; transcript_type "protein_coding"; transcript_name "Bbs7-201"; exon_number 17; exon_id "ENSMUSE00000383780.2"; level 2; protein_id "ENSMUSP00000047273.5"; transcript_support_level "1"; mgi_id "MGI:1918742"; tag "basic"; tag "appris_alternative_1"; havana_gene "OTTMUSG00000006487.1"; havana_transcript "OTTMUST00000014833.1";
chr3	HAVANA	exon	36629694	36629797	0	-	.	gene_id "ENSMUSG00000037325.11"; transcript_id "ENSMUST00000108156.9"; gene_type "protein_coding"; gene_name "Bbs7"; transcript_type "protein_coding"; transcript_name "Bbs7-203"; exon_number 17; exon_id "ENSMUSE00000383780.2"; level 2; protein_id "ENSMUSP00000103791.3"; transcript_support_level "1"; mgi_id "MGI:1918742"; tag "basic"; tag "Ensembl_canonical"; tag "GENCODE_Primary"; tag "appris_principal_4"; tag "CCDS"; ccdsid "CCDS17314.2"; havana_gene "OTTMUSG00000006487.1"; havana_transcript "OTTMUST00000014825.1";
chr3	HAVANA	CDS	36629694	36629797	0	-	2	gene_id "ENSMUSG00000037325.11"; transcript_id "ENSMUST00000108156.9"; gene_type "protein_coding"; gene_name "Bbs7"; transcript_type "protein_coding"; transcript_name "Bbs7-203"; exon_number 17; exon_id "ENSMUSE00000383780.2"; level 2; protein_id "ENSMUSP00000103791.3"; transcript_support_level "1"; mgi_id "MGI:1918742"; tag "basic"; tag "Ensembl_canonical"; tag "GENCODE_Primary"; tag "appris_principal_4"; tag "CCDS"; ccdsid "CCDS17314.2"; havana_gene "OTTMUSG00000006487.1"; havana_transcript "OTTMUST00000014825.1";
chr3	HAVANA	exon	36629694	36629797	0	-	.	gene_id "ENSMUSG00000037325.11"; transcript_id "ENSMUST00000108155.8"; gene_type "protein_coding"; gene_name "Bbs7"; transcript_type "protein_coding"; transcript_name "Bbs7-202"; exon_number 17; exon_id "ENSMUSE00000383780.2"; level 2; protein_id "ENSMUSP00000103790.2"; transcript_support_level "5"; mgi_id "MGI:1918742"; tag "basic"; havana_gene "OTTMUSG00000006487.1"; havana_transcript "OTTMUST00000026897.1";
chr3	HAVANA	CDS	36629694	36629797	0	-	2	gene_id "ENSMUSG00000037325.11"; transcript_id "ENSMUST00000108155.8"; gene_type "protein_coding"; gene_name "Bbs7"; transcript_type "protein_coding"; transcript_name "Bbs7-202"; exon_number 17; exon_id "ENSMUSE00000383780.2"; level 2; protein_id "ENSMUSP00000103790.2"; transcript_support_level "5"; mgi_id "MGI:1918742"; tag "basic"; havana_gene "OTTMUSG00000006487.1"; havana_transcript "OTTMUST00000026897.1";
chr3	ENSEMBL_gcm37	exon	36629694	36629797	1.34349944477729	-	.	gene_id "ENSMUSG00000037325.11"; transcript_id "ENSMUSG00000037325.11_tx_3"; exon_id "chr3_36629694_36629797_-"; exonnum "18"; txlen "2647";
chr3	ENSEMBL_gcm37	exon	36629694	36629797	0.289222487693189	-	.	gene_id "ENSMUSG00000037325.11"; transcript_id "ENSMUSG00000037325.11_tx_4"; exon_id "chr3_36629694_36629797_-"; exonnum "18"; txlen "2708";
chr3	HAVANA	exon	36629892	36630001	0	-	.	gene_id "ENSMUSG00000037325.11"; transcript_id "ENSMUST00000040148.11"; gene_type "protein_coding"; gene_name "Bbs7"; transcript_type "protein_coding"; transcript_name "Bbs7-201"; exon_number 16; exon_id "ENSMUSE00000360760.2"; level 2; protein_id "ENSMUSP00000047273.5"; transcript_support_level "1"; mgi_id "MGI:1918742"; tag "basic"; tag "appris_alternative_1"; havana_gene "OTTMUSG00000006487.1"; havana_transcript "OTTMUST00000014833.1";
chr3	HAVANA	CDS	36629892	36630001	0	-	1	gene_id "ENSMUSG00000037325.11"; transcript_id "ENSMUST00000040148.11"; gene_type "protein_coding"; gene_name "Bbs7"; transcript_type "protein_coding"; transcript_name "Bbs7-201"; exon_number 16; exon_id "ENSMUSE00000360760.2"; level 2; protein_id "ENSMUSP00000047273.5"; transcript_support_level "1"; mgi_id "MGI:1918742"; tag "basic"; tag "appris_alternative_1"; havana_gene "OTTMUSG00000006487.1"; havana_transcript "OTTMUST00000014833.1";
chr3	HAVANA	exon	36629892	36630001	0	-	.	gene_id "ENSMUSG00000037325.11"; transcript_id "ENSMUST00000108156.9"; gene_type "protein_coding"; gene_name "Bbs7"; transcript_type "protein_coding"; transcript_name "Bbs7-203"; exon_number 16; exon_id "ENSMUSE00000360760.2"; level 2; protein_id "ENSMUSP00000103791.3"; transcript_support_level "1"; mgi_id "MGI:1918742"; tag "basic"; tag "Ensembl_canonical"; tag "GENCODE_Primary"; tag "appris_principal_4"; tag "CCDS"; ccdsid "CCDS17314.2"; havana_gene "OTTMUSG00000006487.1"; havana_transcript "OTTMUST00000014825.1";
chr3	HAVANA	CDS	36629892	36630001	0	-	1	gene_id "ENSMUSG00000037325.11"; transcript_id "ENSMUST00000108156.9"; gene_type "protein_coding"; gene_name "Bbs7"; transcript_type "protein_coding"; transcript_name "Bbs7-203"; exon_number 16; exon_id "ENSMUSE00000360760.2"; level 2; protein_id "ENSMUSP00000103791.3"; transcript_support_level "1"; mgi_id "MGI:1918742"; tag "basic"; tag "Ensembl_canonical"; tag "GENCODE_Primary"; tag "appris_principal_4"; tag "CCDS"; ccdsid "CCDS17314.2"; havana_gene "OTTMUSG00000006487.1"; havana_transcript "OTTMUST00000014825.1";
chr3	HAVANA	exon	36629892	36630001	0	-	.	gene_id "ENSMUSG00000037325.11"; transcript_id "ENSMUST00000108155.8"; gene_type "protein_coding"; gene_name "Bbs7"; transcript_type "protein_coding"; transcript_name "Bbs7-202"; exon_number 16; exon_id "ENSMUSE00000360760.2"; level 2; protein_id "ENSMUSP00000103790.2"; transcript_support_level "5"; mgi_id "MGI:1918742"; tag "basic"; havana_gene "OTTMUSG00000006487.1"; havana_transcript "OTTMUST00000026897.1";
chr3	HAVANA	CDS	36629892	36630001	0	-	1	gene_id "ENSMUSG00000037325.11"; transcript_id "ENSMUST00000108155.8"; gene_type "protein_coding"; gene_name "Bbs7"; transcript_type "protein_coding"; transcript_name "Bbs7-202"; exon_number 16; exon_id "ENSMUSE00000360760.2"; level 2; protein_id "ENSMUSP00000103790.2"; transcript_support_level "5"; mgi_id "MGI:1918742"; tag "basic"; havana_gene "OTTMUSG00000006487.1"; havana_transcript "OTTMUST00000026897.1";
chr3	ENSEMBL_gcm37	exon	36629892	36630001	1.34349944477729	-	.	gene_id "ENSMUSG00000037325.11"; transcript_id "ENSMUSG00000037325.11_tx_3"; exon_id "chr3_36629892_36630001_-"; exonnum "17"; txlen "2647";
chr3	ENSEMBL_gcm37	exon	36629892	36630001	0.289222487693189	-	.	gene_id "ENSMUSG00000037325.11"; transcript_id "ENSMUSG00000037325.11_tx_4"; exon_id "chr3_36629892_36630001_-"; exonnum "17"; txlen "2708";
chr3	HAVANA	transcript	36629926	36631434	0	-	.	gene_id "ENSMUSG00000037325.11"; transcript_id "ENSMUST00000199136.2"; gene_type "protein_coding"; gene_name "Bbs7"; transcript_type "retained_intron"; transcript_name "Bbs7-206"; level 2; transcript_support_level "NA"; mgi_id "MGI:1918742"; havana_gene "OTTMUSG00000006487.1"; havana_transcript "OTTMUST00000132265.1";
chr3	HAVANA	exon	36629926	36631434	0	-	.	gene_id "ENSMUSG00000037325.11"; transcript_id "ENSMUST00000199136.2"; gene_type "protein_coding"; gene_name "Bbs7"; transcript_type "retained_intron"; transcript_name "Bbs7-206"; exon_number 1; exon_id "ENSMUSE00001349980.2"; level 2; transcript_support_level "NA"; mgi_id "MGI:1918742"; havana_gene "OTTMUSG00000006487.1"; havana_transcript "OTTMUST00000132265.1";
chr3	HAVANA	exon	36632545	36632709	0	-	.	gene_id "ENSMUSG00000037325.11"; transcript_id "ENSMUST00000040148.11"; gene_type "protein_coding"; gene_name "Bbs7"; transcript_type "protein_coding"; transcript_name "Bbs7-201"; exon_number 15; exon_id "ENSMUSE00000388327.2"; level 2; protein_id "ENSMUSP00000047273.5"; transcript_support_level "1"; mgi_id "MGI:1918742"; tag "basic"; tag "appris_alternative_1"; havana_gene "OTTMUSG00000006487.1"; havana_transcript "OTTMUST00000014833.1";
chr3	HAVANA	CDS	36632545	36632709	0	-	1	gene_id "ENSMUSG00000037325.11"; transcript_id "ENSMUST00000040148.11"; gene_type "protein_coding"; gene_name "Bbs7"; transcript_type "protein_coding"; transcript_name "Bbs7-201"; exon_number 15; exon_id "ENSMUSE00000388327.2"; level 2; protein_id "ENSMUSP00000047273.5"; transcript_support_level "1"; mgi_id "MGI:1918742"; tag "basic"; tag "appris_alternative_1"; havana_gene "OTTMUSG00000006487.1"; havana_transcript "OTTMUST00000014833.1";
chr3	HAVANA	exon	36632545	36632709	0	-	.	gene_id "ENSMUSG00000037325.11"; transcript_id "ENSMUST00000108156.9"; gene_type "protein_coding"; gene_name "Bbs7"; transcript_type "protein_coding"; transcript_name "Bbs7-203"; exon_number 15; exon_id "ENSMUSE00000388327.2"; level 2; protein_id "ENSMUSP00000103791.3"; transcript_support_level "1"; mgi_id "MGI:1918742"; tag "basic"; tag "Ensembl_canonical"; tag "GENCODE_Primary"; tag "appris_principal_4"; tag "CCDS"; ccdsid "CCDS17314.2"; havana_gene "OTTMUSG00000006487.1"; havana_transcript "OTTMUST00000014825.1";
chr3	HAVANA	CDS	36632545	36632709	0	-	1	gene_id "ENSMUSG00000037325.11"; transcript_id "ENSMUST00000108156.9"; gene_type "protein_coding"; gene_name "Bbs7"; transcript_type "protein_coding"; transcript_name "Bbs7-203"; exon_number 15; exon_id "ENSMUSE00000388327.2"; level 2; protein_id "ENSMUSP00000103791.3"; transcript_support_level "1"; mgi_id "MGI:1918742"; tag "basic"; tag "Ensembl_canonical"; tag "GENCODE_Primary"; tag "appris_principal_4"; tag "CCDS"; ccdsid "CCDS17314.2"; havana_gene "OTTMUSG00000006487.1"; havana_transcript "OTTMUST00000014825.1";
chr3	HAVANA	exon	36632545	36632709	0	-	.	gene_id "ENSMUSG00000037325.11"; transcript_id "ENSMUST00000108155.8"; gene_type "protein_coding"; gene_name "Bbs7"; transcript_type "protein_coding"; transcript_name "Bbs7-202"; exon_number 15; exon_id "ENSMUSE00000388327.2"; level 2; protein_id "ENSMUSP00000103790.2"; transcript_support_level "5"; mgi_id "MGI:1918742"; tag "basic"; havana_gene "OTTMUSG00000006487.1"; havana_transcript "OTTMUST00000026897.1";
chr3	HAVANA	CDS	36632545	36632709	0	-	1	gene_id "ENSMUSG00000037325.11"; transcript_id "ENSMUST00000108155.8"; gene_type "protein_coding"; gene_name "Bbs7"; transcript_type "protein_coding"; transcript_name "Bbs7-202"; exon_number 15; exon_id "ENSMUSE00000388327.2"; level 2; protein_id "ENSMUSP00000103790.2"; transcript_support_level "5"; mgi_id "MGI:1918742"; tag "basic"; havana_gene "OTTMUSG00000006487.1"; havana_transcript "OTTMUST00000026897.1";
chr3	ENSEMBL_gcm37	exon	36632545	36632709	1.34349944477729	-	.	gene_id "ENSMUSG00000037325.11"; transcript_id "ENSMUSG00000037325.11_tx_3"; exon_id "chr3_36632545_36632709_-"; exonnum "16"; txlen "2647";
chr3	ENSEMBL_gcm37	exon	36632545	36632709	0.289222487693189	-	.	gene_id "ENSMUSG00000037325.11"; transcript_id "ENSMUSG00000037325.11_tx_4"; exon_id "chr3_36632545_36632709_-"; exonnum "16"; txlen "2708";
chr3	HAVANA	exon	36636775	36636914	0	-	.	gene_id "ENSMUSG00000037325.11"; transcript_id "ENSMUST00000040148.11"; gene_type "protein_coding"; gene_name "Bbs7"; transcript_type "protein_coding"; transcript_name "Bbs7-201"; exon_number 14; exon_id "ENSMUSE00000361343.2"; level 2; protein_id "ENSMUSP00000047273.5"; transcript_support_level "1"; mgi_id "MGI:1918742"; tag "basic"; tag "appris_alternative_1"; havana_gene "OTTMUSG00000006487.1"; havana_transcript "OTTMUST00000014833.1";
chr3	HAVANA	CDS	36636775	36636914	0	-	0	gene_id "ENSMUSG00000037325.11"; transcript_id "ENSMUST00000040148.11"; gene_type "protein_coding"; gene_name "Bbs7"; transcript_type "protein_coding"; transcript_name "Bbs7-201"; exon_number 14; exon_id "ENSMUSE00000361343.2"; level 2; protein_id "ENSMUSP00000047273.5"; transcript_support_level "1"; mgi_id "MGI:1918742"; tag "basic"; tag "appris_alternative_1"; havana_gene "OTTMUSG00000006487.1"; havana_transcript "OTTMUST00000014833.1";
chr3	HAVANA	exon	36636775	36636914	0	-	.	gene_id "ENSMUSG00000037325.11"; transcript_id "ENSMUST00000108156.9"; gene_type "protein_coding"; gene_name "Bbs7"; transcript_type "protein_coding"; transcript_name "Bbs7-203"; exon_number 14; exon_id "ENSMUSE00000361343.2"; level 2; protein_id "ENSMUSP00000103791.3"; transcript_support_level "1"; mgi_id "MGI:1918742"; tag "basic"; tag "Ensembl_canonical"; tag "GENCODE_Primary"; tag "appris_principal_4"; tag "CCDS"; ccdsid "CCDS17314.2"; havana_gene "OTTMUSG00000006487.1"; havana_transcript "OTTMUST00000014825.1";
chr3	HAVANA	CDS	36636775	36636914	0	-	0	gene_id "ENSMUSG00000037325.11"; transcript_id "ENSMUST00000108156.9"; gene_type "protein_coding"; gene_name "Bbs7"; transcript_type "protein_coding"; transcript_name "Bbs7-203"; exon_number 14; exon_id "ENSMUSE00000361343.2"; level 2; protein_id "ENSMUSP00000103791.3"; transcript_support_level "1"; mgi_id "MGI:1918742"; tag "basic"; tag "Ensembl_canonical"; tag "GENCODE_Primary"; tag "appris_principal_4"; tag "CCDS"; ccdsid "CCDS17314.2"; havana_gene "OTTMUSG00000006487.1"; havana_transcript "OTTMUST00000014825.1";
chr3	HAVANA	exon	36636775	36636914	0	-	.	gene_id "ENSMUSG00000037325.11"; transcript_id "ENSMUST00000108155.8"; gene_type "protein_coding"; gene_name "Bbs7"; transcript_type "protein_coding"; transcript_name "Bbs7-202"; exon_number 14; exon_id "ENSMUSE00000361343.2"; level 2; protein_id "ENSMUSP00000103790.2"; transcript_support_level "5"; mgi_id "MGI:1918742"; tag "basic"; havana_gene "OTTMUSG00000006487.1"; havana_transcript "OTTMUST00000026897.1";
chr3	HAVANA	CDS	36636775	36636914	0	-	0	gene_id "ENSMUSG00000037325.11"; transcript_id "ENSMUST00000108155.8"; gene_type "protein_coding"; gene_name "Bbs7"; transcript_type "protein_coding"; transcript_name "Bbs7-202"; exon_number 14; exon_id "ENSMUSE00000361343.2"; level 2; protein_id "ENSMUSP00000103790.2"; transcript_support_level "5"; mgi_id "MGI:1918742"; tag "basic"; havana_gene "OTTMUSG00000006487.1"; havana_transcript "OTTMUST00000026897.1";
chr3	ENSEMBL_gcm37	exon	36636775	36636914	1.34349944477729	-	.	gene_id "ENSMUSG00000037325.11"; transcript_id "ENSMUSG00000037325.11_tx_3"; exon_id "chr3_36636775_36636914_-"; exonnum "15"; txlen "2647";
chr3	ENSEMBL_gcm37	exon	36636775	36636914	0.289222487693189	-	.	gene_id "ENSMUSG00000037325.11"; transcript_id "ENSMUSG00000037325.11_tx_4"; exon_id "chr3_36636775_36636914_-"; exonnum "15"; txlen "2708";
chr3	sragcm37_mid	exon	36642568	36642615	1.34349944477729	-	.	gene_id "ENSMUSG00000037325.11"; transcript_id "ENSMUSG00000037325.11_tx_3"; exon_id "chr3_36642568_36642615_-"; exonnum "14"; txlen "2647";
chr3	HAVANA	exon	36644801	36644866	0	-	.	gene_id "ENSMUSG00000037325.11"; transcript_id "ENSMUST00000040148.11"; gene_type "protein_coding"; gene_name "Bbs7"; transcript_type "protein_coding"; transcript_name "Bbs7-201"; exon_number 13; exon_id "ENSMUSE00000399853.2"; level 2; protein_id "ENSMUSP00000047273.5"; transcript_support_level "1"; mgi_id "MGI:1918742"; tag "basic"; tag "appris_alternative_1"; havana_gene "OTTMUSG00000006487.1"; havana_transcript "OTTMUST00000014833.1";
chr3	HAVANA	CDS	36644801	36644866	0	-	0	gene_id "ENSMUSG00000037325.11"; transcript_id "ENSMUST00000040148.11"; gene_type "protein_coding"; gene_name "Bbs7"; transcript_type "protein_coding"; transcript_name "Bbs7-201"; exon_number 13; exon_id "ENSMUSE00000399853.2"; level 2; protein_id "ENSMUSP00000047273.5"; transcript_support_level "1"; mgi_id "MGI:1918742"; tag "basic"; tag "appris_alternative_1"; havana_gene "OTTMUSG00000006487.1"; havana_transcript "OTTMUST00000014833.1";
chr3	HAVANA	exon	36644801	36644866	0	-	.	gene_id "ENSMUSG00000037325.11"; transcript_id "ENSMUST00000108156.9"; gene_type "protein_coding"; gene_name "Bbs7"; transcript_type "protein_coding"; transcript_name "Bbs7-203"; exon_number 13; exon_id "ENSMUSE00000399853.2"; level 2; protein_id "ENSMUSP00000103791.3"; transcript_support_level "1"; mgi_id "MGI:1918742"; tag "basic"; tag "Ensembl_canonical"; tag "GENCODE_Primary"; tag "appris_principal_4"; tag "CCDS"; ccdsid "CCDS17314.2"; havana_gene "OTTMUSG00000006487.1"; havana_transcript "OTTMUST00000014825.1";
chr3	HAVANA	CDS	36644801	36644866	0	-	0	gene_id "ENSMUSG00000037325.11"; transcript_id "ENSMUST00000108156.9"; gene_type "protein_coding"; gene_name "Bbs7"; transcript_type "protein_coding"; transcript_name "Bbs7-203"; exon_number 13; exon_id "ENSMUSE00000399853.2"; level 2; protein_id "ENSMUSP00000103791.3"; transcript_support_level "1"; mgi_id "MGI:1918742"; tag "basic"; tag "Ensembl_canonical"; tag "GENCODE_Primary"; tag "appris_principal_4"; tag "CCDS"; ccdsid "CCDS17314.2"; havana_gene "OTTMUSG00000006487.1"; havana_transcript "OTTMUST00000014825.1";
chr3	HAVANA	exon	36644801	36644866	0	-	.	gene_id "ENSMUSG00000037325.11"; transcript_id "ENSMUST00000108155.8"; gene_type "protein_coding"; gene_name "Bbs7"; transcript_type "protein_coding"; transcript_name "Bbs7-202"; exon_number 13; exon_id "ENSMUSE00000399853.2"; level 2; protein_id "ENSMUSP00000103790.2"; transcript_support_level "5"; mgi_id "MGI:1918742"; tag "basic"; havana_gene "OTTMUSG00000006487.1"; havana_transcript "OTTMUST00000026897.1";
chr3	HAVANA	CDS	36644801	36644866	0	-	0	gene_id "ENSMUSG00000037325.11"; transcript_id "ENSMUST00000108155.8"; gene_type "protein_coding"; gene_name "Bbs7"; transcript_type "protein_coding"; transcript_name "Bbs7-202"; exon_number 13; exon_id "ENSMUSE00000399853.2"; level 2; protein_id "ENSMUSP00000103790.2"; transcript_support_level "5"; mgi_id "MGI:1918742"; tag "basic"; havana_gene "OTTMUSG00000006487.1"; havana_transcript "OTTMUST00000026897.1";
chr3	ENSEMBL_gcm37	exon	36644801	36644866	1.34349944477729	-	.	gene_id "ENSMUSG00000037325.11"; transcript_id "ENSMUSG00000037325.11_tx_3"; exon_id "chr3_36644801_36644866_-"; exonnum "13"; txlen "2647";
chr3	ENSEMBL_gcm37	exon	36644801	36644866	0.289222487693189	-	.	gene_id "ENSMUSG00000037325.11"; transcript_id "ENSMUSG00000037325.11_tx_4"; exon_id "chr3_36644801_36644866_-"; exonnum "14"; txlen "2708";
chr3	HAVANA	exon	36646514	36646588	0	-	.	gene_id "ENSMUSG00000037325.11"; transcript_id "ENSMUST00000040148.11"; gene_type "protein_coding"; gene_name "Bbs7"; transcript_type "protein_coding"; transcript_name "Bbs7-201"; exon_number 12; exon_id "ENSMUSE00000353654.2"; level 2; protein_id "ENSMUSP00000047273.5"; transcript_support_level "1"; mgi_id "MGI:1918742"; tag "basic"; tag "appris_alternative_1"; havana_gene "OTTMUSG00000006487.1"; havana_transcript "OTTMUST00000014833.1";
chr3	HAVANA	CDS	36646514	36646588	0	-	0	gene_id "ENSMUSG00000037325.11"; transcript_id "ENSMUST00000040148.11"; gene_type "protein_coding"; gene_name "Bbs7"; transcript_type "protein_coding"; transcript_name "Bbs7-201"; exon_number 12; exon_id "ENSMUSE00000353654.2"; level 2; protein_id "ENSMUSP00000047273.5"; transcript_support_level "1"; mgi_id "MGI:1918742"; tag "basic"; tag "appris_alternative_1"; havana_gene "OTTMUSG00000006487.1"; havana_transcript "OTTMUST00000014833.1";
chr3	HAVANA	exon	36646514	36646588	0	-	.	gene_id "ENSMUSG00000037325.11"; transcript_id "ENSMUST00000108156.9"; gene_type "protein_coding"; gene_name "Bbs7"; transcript_type "protein_coding"; transcript_name "Bbs7-203"; exon_number 12; exon_id "ENSMUSE00000353654.2"; level 2; protein_id "ENSMUSP00000103791.3"; transcript_support_level "1"; mgi_id "MGI:1918742"; tag "basic"; tag "Ensembl_canonical"; tag "GENCODE_Primary"; tag "appris_principal_4"; tag "CCDS"; ccdsid "CCDS17314.2"; havana_gene "OTTMUSG00000006487.1"; havana_transcript "OTTMUST00000014825.1";
chr3	HAVANA	CDS	36646514	36646588	0	-	0	gene_id "ENSMUSG00000037325.11"; transcript_id "ENSMUST00000108156.9"; gene_type "protein_coding"; gene_name "Bbs7"; transcript_type "protein_coding"; transcript_name "Bbs7-203"; exon_number 12; exon_id "ENSMUSE00000353654.2"; level 2; protein_id "ENSMUSP00000103791.3"; transcript_support_level "1"; mgi_id "MGI:1918742"; tag "basic"; tag "Ensembl_canonical"; tag "GENCODE_Primary"; tag "appris_principal_4"; tag "CCDS"; ccdsid "CCDS17314.2"; havana_gene "OTTMUSG00000006487.1"; havana_transcript "OTTMUST00000014825.1";
chr3	HAVANA	exon	36646514	36646588	0	-	.	gene_id "ENSMUSG00000037325.11"; transcript_id "ENSMUST00000108155.8"; gene_type "protein_coding"; gene_name "Bbs7"; transcript_type "protein_coding"; transcript_name "Bbs7-202"; exon_number 12; exon_id "ENSMUSE00000353654.2"; level 2; protein_id "ENSMUSP00000103790.2"; transcript_support_level "5"; mgi_id "MGI:1918742"; tag "basic"; havana_gene "OTTMUSG00000006487.1"; havana_transcript "OTTMUST00000026897.1";
chr3	HAVANA	CDS	36646514	36646588	0	-	0	gene_id "ENSMUSG00000037325.11"; transcript_id "ENSMUST00000108155.8"; gene_type "protein_coding"; gene_name "Bbs7"; transcript_type "protein_coding"; transcript_name "Bbs7-202"; exon_number 12; exon_id "ENSMUSE00000353654.2"; level 2; protein_id "ENSMUSP00000103790.2"; transcript_support_level "5"; mgi_id "MGI:1918742"; tag "basic"; havana_gene "OTTMUSG00000006487.1"; havana_transcript "OTTMUST00000026897.1";
chr3	ENSEMBL_gcm37	exon	36646514	36646588	1.34349944477729	-	.	gene_id "ENSMUSG00000037325.11"; transcript_id "ENSMUSG00000037325.11_tx_3"; exon_id "chr3_36646514_36646588_-"; exonnum "12"; txlen "2647";
chr3	ENSEMBL_gcm37	exon	36646514	36646588	0.289222487693189	-	.	gene_id "ENSMUSG00000037325.11"; transcript_id "ENSMUSG00000037325.11_tx_4"; exon_id "chr3_36646514_36646588_-"; exonnum "13"; txlen "2708";
chr3	HAVANA	exon	36648517	36648709	0	-	.	gene_id "ENSMUSG00000037325.11"; transcript_id "ENSMUST00000040148.11"; gene_type "protein_coding"; gene_name "Bbs7"; transcript_type "protein_coding"; transcript_name "Bbs7-201"; exon_number 11; exon_id "ENSMUSE00000267678.2"; level 2; protein_id "ENSMUSP00000047273.5"; transcript_support_level "1"; mgi_id "MGI:1918742"; tag "basic"; tag "appris_alternative_1"; havana_gene "OTTMUSG00000006487.1"; havana_transcript "OTTMUST00000014833.1";
chr3	HAVANA	CDS	36648517	36648709	0	-	1	gene_id "ENSMUSG00000037325.11"; transcript_id "ENSMUST00000040148.11"; gene_type "protein_coding"; gene_name "Bbs7"; transcript_type "protein_coding"; transcript_name "Bbs7-201"; exon_number 11; exon_id "ENSMUSE00000267678.2"; level 2; protein_id "ENSMUSP00000047273.5"; transcript_support_level "1"; mgi_id "MGI:1918742"; tag "basic"; tag "appris_alternative_1"; havana_gene "OTTMUSG00000006487.1"; havana_transcript "OTTMUST00000014833.1";
chr3	HAVANA	exon	36648517	36648709	0	-	.	gene_id "ENSMUSG00000037325.11"; transcript_id "ENSMUST00000108156.9"; gene_type "protein_coding"; gene_name "Bbs7"; transcript_type "protein_coding"; transcript_name "Bbs7-203"; exon_number 11; exon_id "ENSMUSE00000267678.2"; level 2; protein_id "ENSMUSP00000103791.3"; transcript_support_level "1"; mgi_id "MGI:1918742"; tag "basic"; tag "Ensembl_canonical"; tag "GENCODE_Primary"; tag "appris_principal_4"; tag "CCDS"; ccdsid "CCDS17314.2"; havana_gene "OTTMUSG00000006487.1"; havana_transcript "OTTMUST00000014825.1";
chr3	HAVANA	CDS	36648517	36648709	0	-	1	gene_id "ENSMUSG00000037325.11"; transcript_id "ENSMUST00000108156.9"; gene_type "protein_coding"; gene_name "Bbs7"; transcript_type "protein_coding"; transcript_name "Bbs7-203"; exon_number 11; exon_id "ENSMUSE00000267678.2"; level 2; protein_id "ENSMUSP00000103791.3"; transcript_support_level "1"; mgi_id "MGI:1918742"; tag "basic"; tag "Ensembl_canonical"; tag "GENCODE_Primary"; tag "appris_principal_4"; tag "CCDS"; ccdsid "CCDS17314.2"; havana_gene "OTTMUSG00000006487.1"; havana_transcript "OTTMUST00000014825.1";
chr3	HAVANA	exon	36648517	36648709	0	-	.	gene_id "ENSMUSG00000037325.11"; transcript_id "ENSMUST00000108155.8"; gene_type "protein_coding"; gene_name "Bbs7"; transcript_type "protein_coding"; transcript_name "Bbs7-202"; exon_number 11; exon_id "ENSMUSE00000267678.2"; level 2; protein_id "ENSMUSP00000103790.2"; transcript_support_level "5"; mgi_id "MGI:1918742"; tag "basic"; havana_gene "OTTMUSG00000006487.1"; havana_transcript "OTTMUST00000026897.1";
chr3	HAVANA	CDS	36648517	36648709	0	-	1	gene_id "ENSMUSG00000037325.11"; transcript_id "ENSMUST00000108155.8"; gene_type "protein_coding"; gene_name "Bbs7"; transcript_type "protein_coding"; transcript_name "Bbs7-202"; exon_number 11; exon_id "ENSMUSE00000267678.2"; level 2; protein_id "ENSMUSP00000103790.2"; transcript_support_level "5"; mgi_id "MGI:1918742"; tag "basic"; havana_gene "OTTMUSG00000006487.1"; havana_transcript "OTTMUST00000026897.1";
chr3	ENSEMBL_gcm37	exon	36648517	36648709	1.34349944477729	-	.	gene_id "ENSMUSG00000037325.11"; transcript_id "ENSMUSG00000037325.11_tx_3"; exon_id "chr3_36648517_36648709_-"; exonnum "11"; txlen "2647";
chr3	ENSEMBL_gcm37	exon	36648517	36648709	0.289222487693189	-	.	gene_id "ENSMUSG00000037325.11"; transcript_id "ENSMUSG00000037325.11_tx_4"; exon_id "chr3_36648517_36648709_-"; exonnum "12"; txlen "2708";
chr3	HAVANA	exon	36652415	36652517	0	-	.	gene_id "ENSMUSG00000037325.11"; transcript_id "ENSMUST00000040148.11"; gene_type "protein_coding"; gene_name "Bbs7"; transcript_type "protein_coding"; transcript_name "Bbs7-201"; exon_number 10; exon_id "ENSMUSE00000267681.2"; level 2; protein_id "ENSMUSP00000047273.5"; transcript_support_level "1"; mgi_id "MGI:1918742"; tag "basic"; tag "appris_alternative_1"; havana_gene "OTTMUSG00000006487.1"; havana_transcript "OTTMUST00000014833.1";
chr3	HAVANA	CDS	36652415	36652517	0	-	2	gene_id "ENSMUSG00000037325.11"; transcript_id "ENSMUST00000040148.11"; gene_type "protein_coding"; gene_name "Bbs7"; transcript_type "protein_coding"; transcript_name "Bbs7-201"; exon_number 10; exon_id "ENSMUSE00000267681.2"; level 2; protein_id "ENSMUSP00000047273.5"; transcript_support_level "1"; mgi_id "MGI:1918742"; tag "basic"; tag "appris_alternative_1"; havana_gene "OTTMUSG00000006487.1"; havana_transcript "OTTMUST00000014833.1";
chr3	HAVANA	exon	36652415	36652517	0	-	.	gene_id "ENSMUSG00000037325.11"; transcript_id "ENSMUST00000108156.9"; gene_type "protein_coding"; gene_name "Bbs7"; transcript_type "protein_coding"; transcript_name "Bbs7-203"; exon_number 10; exon_id "ENSMUSE00000267681.2"; level 2; protein_id "ENSMUSP00000103791.3"; transcript_support_level "1"; mgi_id "MGI:1918742"; tag "basic"; tag "Ensembl_canonical"; tag "GENCODE_Primary"; tag "appris_principal_4"; tag "CCDS"; ccdsid "CCDS17314.2"; havana_gene "OTTMUSG00000006487.1"; havana_transcript "OTTMUST00000014825.1";
chr3	HAVANA	CDS	36652415	36652517	0	-	2	gene_id "ENSMUSG00000037325.11"; transcript_id "ENSMUST00000108156.9"; gene_type "protein_coding"; gene_name "Bbs7"; transcript_type "protein_coding"; transcript_name "Bbs7-203"; exon_number 10; exon_id "ENSMUSE00000267681.2"; level 2; protein_id "ENSMUSP00000103791.3"; transcript_support_level "1"; mgi_id "MGI:1918742"; tag "basic"; tag "Ensembl_canonical"; tag "GENCODE_Primary"; tag "appris_principal_4"; tag "CCDS"; ccdsid "CCDS17314.2"; havana_gene "OTTMUSG00000006487.1"; havana_transcript "OTTMUST00000014825.1";
chr3	HAVANA	exon	36652415	36652517	0	-	.	gene_id "ENSMUSG00000037325.11"; transcript_id "ENSMUST00000108155.8"; gene_type "protein_coding"; gene_name "Bbs7"; transcript_type "protein_coding"; transcript_name "Bbs7-202"; exon_number 10; exon_id "ENSMUSE00000267681.2"; level 2; protein_id "ENSMUSP00000103790.2"; transcript_support_level "5"; mgi_id "MGI:1918742"; tag "basic"; havana_gene "OTTMUSG00000006487.1"; havana_transcript "OTTMUST00000026897.1";
chr3	HAVANA	CDS	36652415	36652517	0	-	2	gene_id "ENSMUSG00000037325.11"; transcript_id "ENSMUST00000108155.8"; gene_type "protein_coding"; gene_name "Bbs7"; transcript_type "protein_coding"; transcript_name "Bbs7-202"; exon_number 10; exon_id "ENSMUSE00000267681.2"; level 2; protein_id "ENSMUSP00000103790.2"; transcript_support_level "5"; mgi_id "MGI:1918742"; tag "basic"; havana_gene "OTTMUSG00000006487.1"; havana_transcript "OTTMUST00000026897.1";
chr3	ENSEMBL_gcm37	exon	36652415	36652517	1.34349944477729	-	.	gene_id "ENSMUSG00000037325.11"; transcript_id "ENSMUSG00000037325.11_tx_3"; exon_id "chr3_36652415_36652517_-"; exonnum "10"; txlen "2647";
chr3	ENSEMBL_gcm37	exon	36652415	36652517	0.289222487693189	-	.	gene_id "ENSMUSG00000037325.11"; transcript_id "ENSMUSG00000037325.11_tx_4"; exon_id "chr3_36652415_36652517_-"; exonnum "11"; txlen "2708";
chr3	HAVANA	exon	36653488	36653572	0	-	.	gene_id "ENSMUSG00000037325.11"; transcript_id "ENSMUST00000040148.11"; gene_type "protein_coding"; gene_name "Bbs7"; transcript_type "protein_coding"; transcript_name "Bbs7-201"; exon_number 9; exon_id "ENSMUSE00000267686.2"; level 2; protein_id "ENSMUSP00000047273.5"; transcript_support_level "1"; mgi_id "MGI:1918742"; tag "basic"; tag "appris_alternative_1"; havana_gene "OTTMUSG00000006487.1"; havana_transcript "OTTMUST00000014833.1";
chr3	HAVANA	CDS	36653488	36653572	0	-	0	gene_id "ENSMUSG00000037325.11"; transcript_id "ENSMUST00000040148.11"; gene_type "protein_coding"; gene_name "Bbs7"; transcript_type "protein_coding"; transcript_name "Bbs7-201"; exon_number 9; exon_id "ENSMUSE00000267686.2"; level 2; protein_id "ENSMUSP00000047273.5"; transcript_support_level "1"; mgi_id "MGI:1918742"; tag "basic"; tag "appris_alternative_1"; havana_gene "OTTMUSG00000006487.1"; havana_transcript "OTTMUST00000014833.1";
chr3	HAVANA	exon	36653488	36653572	0	-	.	gene_id "ENSMUSG00000037325.11"; transcript_id "ENSMUST00000108156.9"; gene_type "protein_coding"; gene_name "Bbs7"; transcript_type "protein_coding"; transcript_name "Bbs7-203"; exon_number 9; exon_id "ENSMUSE00000267686.2"; level 2; protein_id "ENSMUSP00000103791.3"; transcript_support_level "1"; mgi_id "MGI:1918742"; tag "basic"; tag "Ensembl_canonical"; tag "GENCODE_Primary"; tag "appris_principal_4"; tag "CCDS"; ccdsid "CCDS17314.2"; havana_gene "OTTMUSG00000006487.1"; havana_transcript "OTTMUST00000014825.1";
chr3	HAVANA	CDS	36653488	36653572	0	-	0	gene_id "ENSMUSG00000037325.11"; transcript_id "ENSMUST00000108156.9"; gene_type "protein_coding"; gene_name "Bbs7"; transcript_type "protein_coding"; transcript_name "Bbs7-203"; exon_number 9; exon_id "ENSMUSE00000267686.2"; level 2; protein_id "ENSMUSP00000103791.3"; transcript_support_level "1"; mgi_id "MGI:1918742"; tag "basic"; tag "Ensembl_canonical"; tag "GENCODE_Primary"; tag "appris_principal_4"; tag "CCDS"; ccdsid "CCDS17314.2"; havana_gene "OTTMUSG00000006487.1"; havana_transcript "OTTMUST00000014825.1";
chr3	HAVANA	exon	36653488	36653572	0	-	.	gene_id "ENSMUSG00000037325.11"; transcript_id "ENSMUST00000108155.8"; gene_type "protein_coding"; gene_name "Bbs7"; transcript_type "protein_coding"; transcript_name "Bbs7-202"; exon_number 9; exon_id "ENSMUSE00000267686.2"; level 2; protein_id "ENSMUSP00000103790.2"; transcript_support_level "5"; mgi_id "MGI:1918742"; tag "basic"; havana_gene "OTTMUSG00000006487.1"; havana_transcript "OTTMUST00000026897.1";
chr3	HAVANA	CDS	36653488	36653572	0	-	0	gene_id "ENSMUSG00000037325.11"; transcript_id "ENSMUST00000108155.8"; gene_type "protein_coding"; gene_name "Bbs7"; transcript_type "protein_coding"; transcript_name "Bbs7-202"; exon_number 9; exon_id "ENSMUSE00000267686.2"; level 2; protein_id "ENSMUSP00000103790.2"; transcript_support_level "5"; mgi_id "MGI:1918742"; tag "basic"; havana_gene "OTTMUSG00000006487.1"; havana_transcript "OTTMUST00000026897.1";
chr3	ENSEMBL_gcm37	exon	36653488	36653572	1.34349944477729	-	.	gene_id "ENSMUSG00000037325.11"; transcript_id "ENSMUSG00000037325.11_tx_3"; exon_id "chr3_36653488_36653572_-"; exonnum "9"; txlen "2647";
chr3	ENSEMBL_gcm37	exon	36653488	36653572	0.289222487693189	-	.	gene_id "ENSMUSG00000037325.11"; transcript_id "ENSMUSG00000037325.11_tx_4"; exon_id "chr3_36653488_36653572_-"; exonnum "10"; txlen "2708";
chr3	HAVANA	exon	36656978	36657108	0	-	.	gene_id "ENSMUSG00000037325.11"; transcript_id "ENSMUST00000040148.11"; gene_type "protein_coding"; gene_name "Bbs7"; transcript_type "protein_coding"; transcript_name "Bbs7-201"; exon_number 8; exon_id "ENSMUSE00000267690.2"; level 2; protein_id "ENSMUSP00000047273.5"; transcript_support_level "1"; mgi_id "MGI:1918742"; tag "basic"; tag "appris_alternative_1"; havana_gene "OTTMUSG00000006487.1"; havana_transcript "OTTMUST00000014833.1";
chr3	HAVANA	CDS	36656978	36657108	0	-	2	gene_id "ENSMUSG00000037325.11"; transcript_id "ENSMUST00000040148.11"; gene_type "protein_coding"; gene_name "Bbs7"; transcript_type "protein_coding"; transcript_name "Bbs7-201"; exon_number 8; exon_id "ENSMUSE00000267690.2"; level 2; protein_id "ENSMUSP00000047273.5"; transcript_support_level "1"; mgi_id "MGI:1918742"; tag "basic"; tag "appris_alternative_1"; havana_gene "OTTMUSG00000006487.1"; havana_transcript "OTTMUST00000014833.1";
chr3	HAVANA	exon	36656978	36657108	0	-	.	gene_id "ENSMUSG00000037325.11"; transcript_id "ENSMUST00000108156.9"; gene_type "protein_coding"; gene_name "Bbs7"; transcript_type "protein_coding"; transcript_name "Bbs7-203"; exon_number 8; exon_id "ENSMUSE00000267690.2"; level 2; protein_id "ENSMUSP00000103791.3"; transcript_support_level "1"; mgi_id "MGI:1918742"; tag "basic"; tag "Ensembl_canonical"; tag "GENCODE_Primary"; tag "appris_principal_4"; tag "CCDS"; ccdsid "CCDS17314.2"; havana_gene "OTTMUSG00000006487.1"; havana_transcript "OTTMUST00000014825.1";
chr3	HAVANA	CDS	36656978	36657108	0	-	2	gene_id "ENSMUSG00000037325.11"; transcript_id "ENSMUST00000108156.9"; gene_type "protein_coding"; gene_name "Bbs7"; transcript_type "protein_coding"; transcript_name "Bbs7-203"; exon_number 8; exon_id "ENSMUSE00000267690.2"; level 2; protein_id "ENSMUSP00000103791.3"; transcript_support_level "1"; mgi_id "MGI:1918742"; tag "basic"; tag "Ensembl_canonical"; tag "GENCODE_Primary"; tag "appris_principal_4"; tag "CCDS"; ccdsid "CCDS17314.2"; havana_gene "OTTMUSG00000006487.1"; havana_transcript "OTTMUST00000014825.1";
chr3	HAVANA	exon	36656978	36657108	0	-	.	gene_id "ENSMUSG00000037325.11"; transcript_id "ENSMUST00000108155.8"; gene_type "protein_coding"; gene_name "Bbs7"; transcript_type "protein_coding"; transcript_name "Bbs7-202"; exon_number 8; exon_id "ENSMUSE00000267690.2"; level 2; protein_id "ENSMUSP00000103790.2"; transcript_support_level "5"; mgi_id "MGI:1918742"; tag "basic"; havana_gene "OTTMUSG00000006487.1"; havana_transcript "OTTMUST00000026897.1";
chr3	HAVANA	CDS	36656978	36657108	0	-	2	gene_id "ENSMUSG00000037325.11"; transcript_id "ENSMUST00000108155.8"; gene_type "protein_coding"; gene_name "Bbs7"; transcript_type "protein_coding"; transcript_name "Bbs7-202"; exon_number 8; exon_id "ENSMUSE00000267690.2"; level 2; protein_id "ENSMUSP00000103790.2"; transcript_support_level "5"; mgi_id "MGI:1918742"; tag "basic"; havana_gene "OTTMUSG00000006487.1"; havana_transcript "OTTMUST00000026897.1";
chr3	ENSEMBL_gcm37	exon	36656978	36657108	1.34349944477729	-	.	gene_id "ENSMUSG00000037325.11"; transcript_id "ENSMUSG00000037325.11_tx_3"; exon_id "chr3_36656978_36657108_-"; exonnum "8"; txlen "2647";
chr3	ENSEMBL_gcm37	exon	36656978	36657108	0.289222487693189	-	.	gene_id "ENSMUSG00000037325.11"; transcript_id "ENSMUSG00000037325.11_tx_4"; exon_id "chr3_36656978_36657108_-"; exonnum "9"; txlen "2708";
chr3	HAVANA	exon	36658555	36658671	0	-	.	gene_id "ENSMUSG00000037325.11"; transcript_id "ENSMUST00000040148.11"; gene_type "protein_coding"; gene_name "Bbs7"; transcript_type "protein_coding"; transcript_name "Bbs7-201"; exon_number 7; exon_id "ENSMUSE00000267695.2"; level 2; protein_id "ENSMUSP00000047273.5"; transcript_support_level "1"; mgi_id "MGI:1918742"; tag "basic"; tag "appris_alternative_1"; havana_gene "OTTMUSG00000006487.1"; havana_transcript "OTTMUST00000014833.1";
chr3	HAVANA	CDS	36658555	36658671	0	-	2	gene_id "ENSMUSG00000037325.11"; transcript_id "ENSMUST00000040148.11"; gene_type "protein_coding"; gene_name "Bbs7"; transcript_type "protein_coding"; transcript_name "Bbs7-201"; exon_number 7; exon_id "ENSMUSE00000267695.2"; level 2; protein_id "ENSMUSP00000047273.5"; transcript_support_level "1"; mgi_id "MGI:1918742"; tag "basic"; tag "appris_alternative_1"; havana_gene "OTTMUSG00000006487.1"; havana_transcript "OTTMUST00000014833.1";
chr3	HAVANA	exon	36658555	36658671	0	-	.	gene_id "ENSMUSG00000037325.11"; transcript_id "ENSMUST00000108156.9"; gene_type "protein_coding"; gene_name "Bbs7"; transcript_type "protein_coding"; transcript_name "Bbs7-203"; exon_number 7; exon_id "ENSMUSE00000267695.2"; level 2; protein_id "ENSMUSP00000103791.3"; transcript_support_level "1"; mgi_id "MGI:1918742"; tag "basic"; tag "Ensembl_canonical"; tag "GENCODE_Primary"; tag "appris_principal_4"; tag "CCDS"; ccdsid "CCDS17314.2"; havana_gene "OTTMUSG00000006487.1"; havana_transcript "OTTMUST00000014825.1";
chr3	HAVANA	CDS	36658555	36658671	0	-	2	gene_id "ENSMUSG00000037325.11"; transcript_id "ENSMUST00000108156.9"; gene_type "protein_coding"; gene_name "Bbs7"; transcript_type "protein_coding"; transcript_name "Bbs7-203"; exon_number 7; exon_id "ENSMUSE00000267695.2"; level 2; protein_id "ENSMUSP00000103791.3"; transcript_support_level "1"; mgi_id "MGI:1918742"; tag "basic"; tag "Ensembl_canonical"; tag "GENCODE_Primary"; tag "appris_principal_4"; tag "CCDS"; ccdsid "CCDS17314.2"; havana_gene "OTTMUSG00000006487.1"; havana_transcript "OTTMUST00000014825.1";
chr3	HAVANA	exon	36658555	36658671	0	-	.	gene_id "ENSMUSG00000037325.11"; transcript_id "ENSMUST00000108155.8"; gene_type "protein_coding"; gene_name "Bbs7"; transcript_type "protein_coding"; transcript_name "Bbs7-202"; exon_number 7; exon_id "ENSMUSE00000267695.2"; level 2; protein_id "ENSMUSP00000103790.2"; transcript_support_level "5"; mgi_id "MGI:1918742"; tag "basic"; havana_gene "OTTMUSG00000006487.1"; havana_transcript "OTTMUST00000026897.1";
chr3	HAVANA	CDS	36658555	36658671	0	-	2	gene_id "ENSMUSG00000037325.11"; transcript_id "ENSMUST00000108155.8"; gene_type "protein_coding"; gene_name "Bbs7"; transcript_type "protein_coding"; transcript_name "Bbs7-202"; exon_number 7; exon_id "ENSMUSE00000267695.2"; level 2; protein_id "ENSMUSP00000103790.2"; transcript_support_level "5"; mgi_id "MGI:1918742"; tag "basic"; havana_gene "OTTMUSG00000006487.1"; havana_transcript "OTTMUST00000026897.1";
chr3	ENSEMBL_gcm37	exon	36658555	36658671	1.34349944477729	-	.	gene_id "ENSMUSG00000037325.11"; transcript_id "ENSMUSG00000037325.11_tx_3"; exon_id "chr3_36658555_36658671_-"; exonnum "7"; txlen "2647";
chr3	ENSEMBL_gcm37	exon	36658555	36658671	0.289222487693189	-	.	gene_id "ENSMUSG00000037325.11"; transcript_id "ENSMUSG00000037325.11_tx_4"; exon_id "chr3_36658555_36658671_-"; exonnum "8"; txlen "2708";
chr3	HAVANA	exon	36659833	36659905	0	-	.	gene_id "ENSMUSG00000037325.11"; transcript_id "ENSMUST00000040148.11"; gene_type "protein_coding"; gene_name "Bbs7"; transcript_type "protein_coding"; transcript_name "Bbs7-201"; exon_number 6; exon_id "ENSMUSE00000267704.2"; level 2; protein_id "ENSMUSP00000047273.5"; transcript_support_level "1"; mgi_id "MGI:1918742"; tag "basic"; tag "appris_alternative_1"; havana_gene "OTTMUSG00000006487.1"; havana_transcript "OTTMUST00000014833.1";
chr3	HAVANA	CDS	36659833	36659905	0	-	0	gene_id "ENSMUSG00000037325.11"; transcript_id "ENSMUST00000040148.11"; gene_type "protein_coding"; gene_name "Bbs7"; transcript_type "protein_coding"; transcript_name "Bbs7-201"; exon_number 6; exon_id "ENSMUSE00000267704.2"; level 2; protein_id "ENSMUSP00000047273.5"; transcript_support_level "1"; mgi_id "MGI:1918742"; tag "basic"; tag "appris_alternative_1"; havana_gene "OTTMUSG00000006487.1"; havana_transcript "OTTMUST00000014833.1";
chr3	HAVANA	exon	36659833	36659905	0	-	.	gene_id "ENSMUSG00000037325.11"; transcript_id "ENSMUST00000108156.9"; gene_type "protein_coding"; gene_name "Bbs7"; transcript_type "protein_coding"; transcript_name "Bbs7-203"; exon_number 6; exon_id "ENSMUSE00000267704.2"; level 2; protein_id "ENSMUSP00000103791.3"; transcript_support_level "1"; mgi_id "MGI:1918742"; tag "basic"; tag "Ensembl_canonical"; tag "GENCODE_Primary"; tag "appris_principal_4"; tag "CCDS"; ccdsid "CCDS17314.2"; havana_gene "OTTMUSG00000006487.1"; havana_transcript "OTTMUST00000014825.1";
chr3	HAVANA	CDS	36659833	36659905	0	-	0	gene_id "ENSMUSG00000037325.11"; transcript_id "ENSMUST00000108156.9"; gene_type "protein_coding"; gene_name "Bbs7"; transcript_type "protein_coding"; transcript_name "Bbs7-203"; exon_number 6; exon_id "ENSMUSE00000267704.2"; level 2; protein_id "ENSMUSP00000103791.3"; transcript_support_level "1"; mgi_id "MGI:1918742"; tag "basic"; tag "Ensembl_canonical"; tag "GENCODE_Primary"; tag "appris_principal_4"; tag "CCDS"; ccdsid "CCDS17314.2"; havana_gene "OTTMUSG00000006487.1"; havana_transcript "OTTMUST00000014825.1";
chr3	HAVANA	exon	36659833	36659905	0	-	.	gene_id "ENSMUSG00000037325.11"; transcript_id "ENSMUST00000108155.8"; gene_type "protein_coding"; gene_name "Bbs7"; transcript_type "protein_coding"; transcript_name "Bbs7-202"; exon_number 6; exon_id "ENSMUSE00000267704.2"; level 2; protein_id "ENSMUSP00000103790.2"; transcript_support_level "5"; mgi_id "MGI:1918742"; tag "basic"; havana_gene "OTTMUSG00000006487.1"; havana_transcript "OTTMUST00000026897.1";
chr3	HAVANA	CDS	36659833	36659905	0	-	0	gene_id "ENSMUSG00000037325.11"; transcript_id "ENSMUST00000108155.8"; gene_type "protein_coding"; gene_name "Bbs7"; transcript_type "protein_coding"; transcript_name "Bbs7-202"; exon_number 6; exon_id "ENSMUSE00000267704.2"; level 2; protein_id "ENSMUSP00000103790.2"; transcript_support_level "5"; mgi_id "MGI:1918742"; tag "basic"; havana_gene "OTTMUSG00000006487.1"; havana_transcript "OTTMUST00000026897.1";
chr3	ENSEMBL_gcm37	exon	36659833	36659905	1.34349944477729	-	.	gene_id "ENSMUSG00000037325.11"; transcript_id "ENSMUSG00000037325.11_tx_3"; exon_id "chr3_36659833_36659905_-"; exonnum "6"; txlen "2647";
chr3	ENSEMBL_gcm37	exon	36659833	36659905	0.289222487693189	-	.	gene_id "ENSMUSG00000037325.11"; transcript_id "ENSMUSG00000037325.11_tx_4"; exon_id "chr3_36659833_36659905_-"; exonnum "7"; txlen "2708";
chr3	sragcm37_mid	exon	36660832	36660940	0.289222487693189	-	.	gene_id "ENSMUSG00000037325.11"; transcript_id "ENSMUSG00000037325.11_tx_4"; exon_id "chr3_36660832_36660940_-"; exonnum "6"; txlen "2708";
chr3	HAVANA	exon	36661670	36661856	0	-	.	gene_id "ENSMUSG00000037325.11"; transcript_id "ENSMUST00000040148.11"; gene_type "protein_coding"; gene_name "Bbs7"; transcript_type "protein_coding"; transcript_name "Bbs7-201"; exon_number 5; exon_id "ENSMUSE00000368075.2"; level 2; protein_id "ENSMUSP00000047273.5"; transcript_support_level "1"; mgi_id "MGI:1918742"; tag "basic"; tag "appris_alternative_1"; havana_gene "OTTMUSG00000006487.1"; havana_transcript "OTTMUST00000014833.1";
chr3	HAVANA	CDS	36661670	36661856	0	-	1	gene_id "ENSMUSG00000037325.11"; transcript_id "ENSMUST00000040148.11"; gene_type "protein_coding"; gene_name "Bbs7"; transcript_type "protein_coding"; transcript_name "Bbs7-201"; exon_number 5; exon_id "ENSMUSE00000368075.2"; level 2; protein_id "ENSMUSP00000047273.5"; transcript_support_level "1"; mgi_id "MGI:1918742"; tag "basic"; tag "appris_alternative_1"; havana_gene "OTTMUSG00000006487.1"; havana_transcript "OTTMUST00000014833.1";
chr3	HAVANA	exon	36661670	36661856	0	-	.	gene_id "ENSMUSG00000037325.11"; transcript_id "ENSMUST00000108156.9"; gene_type "protein_coding"; gene_name "Bbs7"; transcript_type "protein_coding"; transcript_name "Bbs7-203"; exon_number 5; exon_id "ENSMUSE00000368075.2"; level 2; protein_id "ENSMUSP00000103791.3"; transcript_support_level "1"; mgi_id "MGI:1918742"; tag "basic"; tag "Ensembl_canonical"; tag "GENCODE_Primary"; tag "appris_principal_4"; tag "CCDS"; ccdsid "CCDS17314.2"; havana_gene "OTTMUSG00000006487.1"; havana_transcript "OTTMUST00000014825.1";
chr3	HAVANA	CDS	36661670	36661856	0	-	1	gene_id "ENSMUSG00000037325.11"; transcript_id "ENSMUST00000108156.9"; gene_type "protein_coding"; gene_name "Bbs7"; transcript_type "protein_coding"; transcript_name "Bbs7-203"; exon_number 5; exon_id "ENSMUSE00000368075.2"; level 2; protein_id "ENSMUSP00000103791.3"; transcript_support_level "1"; mgi_id "MGI:1918742"; tag "basic"; tag "Ensembl_canonical"; tag "GENCODE_Primary"; tag "appris_principal_4"; tag "CCDS"; ccdsid "CCDS17314.2"; havana_gene "OTTMUSG00000006487.1"; havana_transcript "OTTMUST00000014825.1";
chr3	HAVANA	exon	36661670	36661856	0	-	.	gene_id "ENSMUSG00000037325.11"; transcript_id "ENSMUST00000108155.8"; gene_type "protein_coding"; gene_name "Bbs7"; transcript_type "protein_coding"; transcript_name "Bbs7-202"; exon_number 5; exon_id "ENSMUSE00000368075.2"; level 2; protein_id "ENSMUSP00000103790.2"; transcript_support_level "5"; mgi_id "MGI:1918742"; tag "basic"; havana_gene "OTTMUSG00000006487.1"; havana_transcript "OTTMUST00000026897.1";
chr3	HAVANA	CDS	36661670	36661856	0	-	1	gene_id "ENSMUSG00000037325.11"; transcript_id "ENSMUST00000108155.8"; gene_type "protein_coding"; gene_name "Bbs7"; transcript_type "protein_coding"; transcript_name "Bbs7-202"; exon_number 5; exon_id "ENSMUSE00000368075.2"; level 2; protein_id "ENSMUSP00000103790.2"; transcript_support_level "5"; mgi_id "MGI:1918742"; tag "basic"; havana_gene "OTTMUSG00000006487.1"; havana_transcript "OTTMUST00000026897.1";
chr3	ENSEMBL_gcm37	exon	36661670	36661856	1.34349944477729	-	.	gene_id "ENSMUSG00000037325.11"; transcript_id "ENSMUSG00000037325.11_tx_3"; exon_id "chr3_36661670_36661856_-"; exonnum "5"; txlen "2647";
chr3	ENSEMBL_gcm37	exon	36661670	36661856	0.289222487693189	-	.	gene_id "ENSMUSG00000037325.11"; transcript_id "ENSMUSG00000037325.11_tx_4"; exon_id "chr3_36661670_36661856_-"; exonnum "5"; txlen "2708";
chr3	HAVANA	exon	36663486	36664504	0	-	.	gene_id "ENSMUSG00000037325.11"; transcript_id "ENSMUST00000129671.2"; gene_type "protein_coding"; gene_name "Bbs7"; transcript_type "retained_intron"; transcript_name "Bbs7-204"; exon_number 4; exon_id "ENSMUSE00000819129.2"; level 2; transcript_support_level "1"; mgi_id "MGI:1918742"; havana_gene "OTTMUSG00000006487.1"; havana_transcript "OTTMUST00000014834.1";
chr3	HAVANA	transcript	36663486	36667538	0	-	.	gene_id "ENSMUSG00000037325.11"; transcript_id "ENSMUST00000129671.2"; gene_type "protein_coding"; gene_name "Bbs7"; transcript_type "retained_intron"; transcript_name "Bbs7-204"; level 2; transcript_support_level "1"; mgi_id "MGI:1918742"; havana_gene "OTTMUSG00000006487.1"; havana_transcript "OTTMUST00000014834.1";
chr3	HAVANA	exon	36664329	36664500	0	-	.	gene_id "ENSMUSG00000037325.11"; transcript_id "ENSMUST00000040148.11"; gene_type "protein_coding"; gene_name "Bbs7"; transcript_type "protein_coding"; transcript_name "Bbs7-201"; exon_number 4; exon_id "ENSMUSE00000395912.3"; level 2; protein_id "ENSMUSP00000047273.5"; transcript_support_level "1"; mgi_id "MGI:1918742"; tag "basic"; tag "appris_alternative_1"; havana_gene "OTTMUSG00000006487.1"; havana_transcript "OTTMUST00000014833.1";
chr3	HAVANA	CDS	36664329	36664500	0	-	2	gene_id "ENSMUSG00000037325.11"; transcript_id "ENSMUST00000040148.11"; gene_type "protein_coding"; gene_name "Bbs7"; transcript_type "protein_coding"; transcript_name "Bbs7-201"; exon_number 4; exon_id "ENSMUSE00000395912.3"; level 2; protein_id "ENSMUSP00000047273.5"; transcript_support_level "1"; mgi_id "MGI:1918742"; tag "basic"; tag "appris_alternative_1"; havana_gene "OTTMUSG00000006487.1"; havana_transcript "OTTMUST00000014833.1";
chr3	HAVANA	exon	36664329	36664504	0	-	.	gene_id "ENSMUSG00000037325.11"; transcript_id "ENSMUST00000108156.9"; gene_type "protein_coding"; gene_name "Bbs7"; transcript_type "protein_coding"; transcript_name "Bbs7-203"; exon_number 4; exon_id "ENSMUSE00000675791.2"; level 2; protein_id "ENSMUSP00000103791.3"; transcript_support_level "1"; mgi_id "MGI:1918742"; tag "basic"; tag "Ensembl_canonical"; tag "GENCODE_Primary"; tag "appris_principal_4"; tag "CCDS"; ccdsid "CCDS17314.2"; havana_gene "OTTMUSG00000006487.1"; havana_transcript "OTTMUST00000014825.1";
chr3	HAVANA	CDS	36664329	36664504	0	-	0	gene_id "ENSMUSG00000037325.11"; transcript_id "ENSMUST00000108156.9"; gene_type "protein_coding"; gene_name "Bbs7"; transcript_type "protein_coding"; transcript_name "Bbs7-203"; exon_number 4; exon_id "ENSMUSE00000675791.2"; level 2; protein_id "ENSMUSP00000103791.3"; transcript_support_level "1"; mgi_id "MGI:1918742"; tag "basic"; tag "Ensembl_canonical"; tag "GENCODE_Primary"; tag "appris_principal_4"; tag "CCDS"; ccdsid "CCDS17314.2"; havana_gene "OTTMUSG00000006487.1"; havana_transcript "OTTMUST00000014825.1";
chr3	HAVANA	exon	36664329	36664504	0	-	.	gene_id "ENSMUSG00000037325.11"; transcript_id "ENSMUST00000108155.8"; gene_type "protein_coding"; gene_name "Bbs7"; transcript_type "protein_coding"; transcript_name "Bbs7-202"; exon_number 4; exon_id "ENSMUSE00000675791.2"; level 2; protein_id "ENSMUSP00000103790.2"; transcript_support_level "5"; mgi_id "MGI:1918742"; tag "basic"; havana_gene "OTTMUSG00000006487.1"; havana_transcript "OTTMUST00000026897.1";
chr3	HAVANA	CDS	36664329	36664504	0	-	0	gene_id "ENSMUSG00000037325.11"; transcript_id "ENSMUST00000108155.8"; gene_type "protein_coding"; gene_name "Bbs7"; transcript_type "protein_coding"; transcript_name "Bbs7-202"; exon_number 4; exon_id "ENSMUSE00000675791.2"; level 2; protein_id "ENSMUSP00000103790.2"; transcript_support_level "5"; mgi_id "MGI:1918742"; tag "basic"; havana_gene "OTTMUSG00000006487.1"; havana_transcript "OTTMUST00000026897.1";
chr3	ENSEMBL_gcm37	exon	36664329	36664504	1.34349944477729	-	.	gene_id "ENSMUSG00000037325.11"; transcript_id "ENSMUSG00000037325.11_tx_3"; exon_id "chr3_36664329_36664504_-"; exonnum "4"; txlen "2647";
chr3	ENSEMBL_gcm37	exon	36664329	36664504	0.289222487693189	-	.	gene_id "ENSMUSG00000037325.11"; transcript_id "ENSMUSG00000037325.11_tx_4"; exon_id "chr3_36664329_36664504_-"; exonnum "4"; txlen "2708";
chr3	HAVANA	exon	36664331	36664504	0	-	.	gene_id "ENSMUSG00000037325.11"; transcript_id "ENSMUST00000142333.2"; gene_type "protein_coding"; gene_name "Bbs7"; transcript_type "protein_coding"; transcript_name "Bbs7-205"; exon_number 3; exon_id "ENSMUSE00000747163.2"; level 2; protein_id "ENSMUSP00000118961.2"; transcript_support_level "2"; mgi_id "MGI:1918742"; tag "mRNA_end_NF"; tag "cds_end_NF"; havana_gene "OTTMUSG00000006487.1"; havana_transcript "OTTMUST00000014835.1";
chr3	HAVANA	CDS	36664331	36664504	0	-	0	gene_id "ENSMUSG00000037325.11"; transcript_id "ENSMUST00000142333.2"; gene_type "protein_coding"; gene_name "Bbs7"; transcript_type "protein_coding"; transcript_name "Bbs7-205"; exon_number 3; exon_id "ENSMUSE00000747163.2"; level 2; protein_id "ENSMUSP00000118961.2"; transcript_support_level "2"; mgi_id "MGI:1918742"; tag "mRNA_end_NF"; tag "cds_end_NF"; havana_gene "OTTMUSG00000006487.1"; havana_transcript "OTTMUST00000014835.1";
chr3	HAVANA	transcript	36664331	36667538	0	-	.	gene_id "ENSMUSG00000037325.11"; transcript_id "ENSMUST00000142333.2"; gene_type "protein_coding"; gene_name "Bbs7"; transcript_type "protein_coding"; transcript_name "Bbs7-205"; level 2; protein_id "ENSMUSP00000118961.2"; transcript_support_level "2"; mgi_id "MGI:1918742"; tag "mRNA_end_NF"; tag "cds_end_NF"; havana_gene "OTTMUSG00000006487.1"; havana_transcript "OTTMUST00000014835.1";
chr3	HAVANA	exon	36664711	36664777	0	-	.	gene_id "ENSMUSG00000037325.11"; transcript_id "ENSMUST00000040148.11"; gene_type "protein_coding"; gene_name "Bbs7"; transcript_type "protein_coding"; transcript_name "Bbs7-201"; exon_number 3; exon_id "ENSMUSE00000172582.3"; level 2; protein_id "ENSMUSP00000047273.5"; transcript_support_level "1"; mgi_id "MGI:1918742"; tag "basic"; tag "appris_alternative_1"; havana_gene "OTTMUSG00000006487.1"; havana_transcript "OTTMUST00000014833.1";
chr3	HAVANA	CDS	36664711	36664777	0	-	0	gene_id "ENSMUSG00000037325.11"; transcript_id "ENSMUST00000040148.11"; gene_type "protein_coding"; gene_name "Bbs7"; transcript_type "protein_coding"; transcript_name "Bbs7-201"; exon_number 3; exon_id "ENSMUSE00000172582.3"; level 2; protein_id "ENSMUSP00000047273.5"; transcript_support_level "1"; mgi_id "MGI:1918742"; tag "basic"; tag "appris_alternative_1"; havana_gene "OTTMUSG00000006487.1"; havana_transcript "OTTMUST00000014833.1";
chr3	HAVANA	exon	36664715	36664777	0	-	.	gene_id "ENSMUSG00000037325.11"; transcript_id "ENSMUST00000108156.9"; gene_type "protein_coding"; gene_name "Bbs7"; transcript_type "protein_coding"; transcript_name "Bbs7-203"; exon_number 3; exon_id "ENSMUSE00001276887.2"; level 2; protein_id "ENSMUSP00000103791.3"; transcript_support_level "1"; mgi_id "MGI:1918742"; tag "basic"; tag "Ensembl_canonical"; tag "GENCODE_Primary"; tag "appris_principal_4"; tag "CCDS"; ccdsid "CCDS17314.2"; havana_gene "OTTMUSG00000006487.1"; havana_transcript "OTTMUST00000014825.1";
chr3	HAVANA	CDS	36664715	36664777	0	-	0	gene_id "ENSMUSG00000037325.11"; transcript_id "ENSMUST00000108156.9"; gene_type "protein_coding"; gene_name "Bbs7"; transcript_type "protein_coding"; transcript_name "Bbs7-203"; exon_number 3; exon_id "ENSMUSE00001276887.2"; level 2; protein_id "ENSMUSP00000103791.3"; transcript_support_level "1"; mgi_id "MGI:1918742"; tag "basic"; tag "Ensembl_canonical"; tag "GENCODE_Primary"; tag "appris_principal_4"; tag "CCDS"; ccdsid "CCDS17314.2"; havana_gene "OTTMUSG00000006487.1"; havana_transcript "OTTMUST00000014825.1";
chr3	HAVANA	exon	36664715	36664777	0	-	.	gene_id "ENSMUSG00000037325.11"; transcript_id "ENSMUST00000108155.8"; gene_type "protein_coding"; gene_name "Bbs7"; transcript_type "protein_coding"; transcript_name "Bbs7-202"; exon_number 3; exon_id "ENSMUSE00001276887.2"; level 2; protein_id "ENSMUSP00000103790.2"; transcript_support_level "5"; mgi_id "MGI:1918742"; tag "basic"; havana_gene "OTTMUSG00000006487.1"; havana_transcript "OTTMUST00000026897.1";
chr3	HAVANA	CDS	36664715	36664777	0	-	0	gene_id "ENSMUSG00000037325.11"; transcript_id "ENSMUST00000108155.8"; gene_type "protein_coding"; gene_name "Bbs7"; transcript_type "protein_coding"; transcript_name "Bbs7-202"; exon_number 3; exon_id "ENSMUSE00001276887.2"; level 2; protein_id "ENSMUSP00000103790.2"; transcript_support_level "5"; mgi_id "MGI:1918742"; tag "basic"; havana_gene "OTTMUSG00000006487.1"; havana_transcript "OTTMUST00000026897.1";
chr3	HAVANA	exon	36664715	36664777	0	-	.	gene_id "ENSMUSG00000037325.11"; transcript_id "ENSMUST00000129671.2"; gene_type "protein_coding"; gene_name "Bbs7"; transcript_type "retained_intron"; transcript_name "Bbs7-204"; exon_number 3; exon_id "ENSMUSE00001230829.2"; level 2; transcript_support_level "1"; mgi_id "MGI:1918742"; havana_gene "OTTMUSG00000006487.1"; havana_transcript "OTTMUST00000014834.1";
chr3	HAVANA	exon	36664715	36664777	0	-	.	gene_id "ENSMUSG00000037325.11"; transcript_id "ENSMUST00000142333.2"; gene_type "protein_coding"; gene_name "Bbs7"; transcript_type "protein_coding"; transcript_name "Bbs7-205"; exon_number 2; exon_id "ENSMUSE00001276887.2"; level 2; protein_id "ENSMUSP00000118961.2"; transcript_support_level "2"; mgi_id "MGI:1918742"; tag "mRNA_end_NF"; tag "cds_end_NF"; havana_gene "OTTMUSG00000006487.1"; havana_transcript "OTTMUST00000014835.1";
chr3	HAVANA	CDS	36664715	36664777	0	-	0	gene_id "ENSMUSG00000037325.11"; transcript_id "ENSMUST00000142333.2"; gene_type "protein_coding"; gene_name "Bbs7"; transcript_type "protein_coding"; transcript_name "Bbs7-205"; exon_number 2; exon_id "ENSMUSE00001276887.2"; level 2; protein_id "ENSMUSP00000118961.2"; transcript_support_level "2"; mgi_id "MGI:1918742"; tag "mRNA_end_NF"; tag "cds_end_NF"; havana_gene "OTTMUSG00000006487.1"; havana_transcript "OTTMUST00000014835.1";
chr3	ENSEMBL_gcm37	exon	36664715	36664777	1.34349944477729	-	.	gene_id "ENSMUSG00000037325.11"; transcript_id "ENSMUSG00000037325.11_tx_3"; exon_id "chr3_36664715_36664777_-"; exonnum "3"; txlen "2647";
chr3	ENSEMBL_gcm37	exon	36664715	36664777	0.289222487693189	-	.	gene_id "ENSMUSG00000037325.11"; transcript_id "ENSMUSG00000037325.11_tx_4"; exon_id "chr3_36664715_36664777_-"; exonnum "3"; txlen "2708";
chr3	HAVANA	exon	36666161	36666226	0	-	.	gene_id "ENSMUSG00000037325.11"; transcript_id "ENSMUST00000040148.11"; gene_type "protein_coding"; gene_name "Bbs7"; transcript_type "protein_coding"; transcript_name "Bbs7-201"; exon_number 2; exon_id "ENSMUSE00001222852.2"; level 2; protein_id "ENSMUSP00000047273.5"; transcript_support_level "1"; mgi_id "MGI:1918742"; tag "basic"; tag "appris_alternative_1"; havana_gene "OTTMUSG00000006487.1"; havana_transcript "OTTMUST00000014833.1";
chr3	HAVANA	CDS	36666161	36666226	0	-	0	gene_id "ENSMUSG00000037325.11"; transcript_id "ENSMUST00000040148.11"; gene_type "protein_coding"; gene_name "Bbs7"; transcript_type "protein_coding"; transcript_name "Bbs7-201"; exon_number 2; exon_id "ENSMUSE00001222852.2"; level 2; protein_id "ENSMUSP00000047273.5"; transcript_support_level "1"; mgi_id "MGI:1918742"; tag "basic"; tag "appris_alternative_1"; havana_gene "OTTMUSG00000006487.1"; havana_transcript "OTTMUST00000014833.1";
chr3	HAVANA	exon	36666161	36666226	0	-	.	gene_id "ENSMUSG00000037325.11"; transcript_id "ENSMUST00000108156.9"; gene_type "protein_coding"; gene_name "Bbs7"; transcript_type "protein_coding"; transcript_name "Bbs7-203"; exon_number 2; exon_id "ENSMUSE00001222852.2"; level 2; protein_id "ENSMUSP00000103791.3"; transcript_support_level "1"; mgi_id "MGI:1918742"; tag "basic"; tag "Ensembl_canonical"; tag "GENCODE_Primary"; tag "appris_principal_4"; tag "CCDS"; ccdsid "CCDS17314.2"; havana_gene "OTTMUSG00000006487.1"; havana_transcript "OTTMUST00000014825.1";
chr3	HAVANA	CDS	36666161	36666226	0	-	0	gene_id "ENSMUSG00000037325.11"; transcript_id "ENSMUST00000108156.9"; gene_type "protein_coding"; gene_name "Bbs7"; transcript_type "protein_coding"; transcript_name "Bbs7-203"; exon_number 2; exon_id "ENSMUSE00001222852.2"; level 2; protein_id "ENSMUSP00000103791.3"; transcript_support_level "1"; mgi_id "MGI:1918742"; tag "basic"; tag "Ensembl_canonical"; tag "GENCODE_Primary"; tag "appris_principal_4"; tag "CCDS"; ccdsid "CCDS17314.2"; havana_gene "OTTMUSG00000006487.1"; havana_transcript "OTTMUST00000014825.1";
chr3	HAVANA	exon	36666161	36666226	0	-	.	gene_id "ENSMUSG00000037325.11"; transcript_id "ENSMUST00000108155.8"; gene_type "protein_coding"; gene_name "Bbs7"; transcript_type "protein_coding"; transcript_name "Bbs7-202"; exon_number 2; exon_id "ENSMUSE00001222852.2"; level 2; protein_id "ENSMUSP00000103790.2"; transcript_support_level "5"; mgi_id "MGI:1918742"; tag "basic"; havana_gene "OTTMUSG00000006487.1"; havana_transcript "OTTMUST00000026897.1";
chr3	HAVANA	CDS	36666161	36666226	0	-	0	gene_id "ENSMUSG00000037325.11"; transcript_id "ENSMUST00000108155.8"; gene_type "protein_coding"; gene_name "Bbs7"; transcript_type "protein_coding"; transcript_name "Bbs7-202"; exon_number 2; exon_id "ENSMUSE00001222852.2"; level 2; protein_id "ENSMUSP00000103790.2"; transcript_support_level "5"; mgi_id "MGI:1918742"; tag "basic"; havana_gene "OTTMUSG00000006487.1"; havana_transcript "OTTMUST00000026897.1";
chr3	HAVANA	exon	36666161	36666226	0	-	.	gene_id "ENSMUSG00000037325.11"; transcript_id "ENSMUST00000129671.2"; gene_type "protein_coding"; gene_name "Bbs7"; transcript_type "retained_intron"; transcript_name "Bbs7-204"; exon_number 2; exon_id "ENSMUSE00001271331.2"; level 2; transcript_support_level "1"; mgi_id "MGI:1918742"; havana_gene "OTTMUSG00000006487.1"; havana_transcript "OTTMUST00000014834.1";
chr3	ENSEMBL_gcm37	exon	36666161	36666226	1.34349944477729	-	.	gene_id "ENSMUSG00000037325.11"; transcript_id "ENSMUSG00000037325.11_tx_3"; exon_id "chr3_36666161_36666226_-"; exonnum "2"; txlen "2647";
chr3	ENSEMBL_gcm37	exon	36666161	36666226	0.289222487693189	-	.	gene_id "ENSMUSG00000037325.11"; transcript_id "ENSMUSG00000037325.11_tx_4"; exon_id "chr3_36666161_36666226_-"; exonnum "2"; txlen "2708";
chr3	HAVANA	CDS	36667399	36667434	0	-	0	gene_id "ENSMUSG00000037325.11"; transcript_id "ENSMUST00000040148.11"; gene_type "protein_coding"; gene_name "Bbs7"; transcript_type "protein_coding"; transcript_name "Bbs7-201"; exon_number 1; exon_id "ENSMUSE00001286926.2"; level 2; protein_id "ENSMUSP00000047273.5"; transcript_support_level "1"; mgi_id "MGI:1918742"; tag "basic"; tag "appris_alternative_1"; havana_gene "OTTMUSG00000006487.1"; havana_transcript "OTTMUST00000014833.1";
chr3	HAVANA	CDS	36667399	36667434	0	-	0	gene_id "ENSMUSG00000037325.11"; transcript_id "ENSMUST00000108156.9"; gene_type "protein_coding"; gene_name "Bbs7"; transcript_type "protein_coding"; transcript_name "Bbs7-203"; exon_number 1; exon_id "ENSMUSE00000725741.2"; level 2; protein_id "ENSMUSP00000103791.3"; transcript_support_level "1"; mgi_id "MGI:1918742"; tag "basic"; tag "Ensembl_canonical"; tag "GENCODE_Primary"; tag "appris_principal_4"; tag "CCDS"; ccdsid "CCDS17314.2"; havana_gene "OTTMUSG00000006487.1"; havana_transcript "OTTMUST00000014825.1";
chr3	HAVANA	exon	36667399	36667434	0	-	.	gene_id "ENSMUSG00000037325.11"; transcript_id "ENSMUST00000108155.8"; gene_type "protein_coding"; gene_name "Bbs7"; transcript_type "protein_coding"; transcript_name "Bbs7-202"; exon_number 1; exon_id "ENSMUSE00000675789.2"; level 2; protein_id "ENSMUSP00000103790.2"; transcript_support_level "5"; mgi_id "MGI:1918742"; tag "basic"; havana_gene "OTTMUSG00000006487.1"; havana_transcript "OTTMUST00000026897.1";
chr3	HAVANA	CDS	36667399	36667434	0	-	0	gene_id "ENSMUSG00000037325.11"; transcript_id "ENSMUST00000108155.8"; gene_type "protein_coding"; gene_name "Bbs7"; transcript_type "protein_coding"; transcript_name "Bbs7-202"; exon_number 1; exon_id "ENSMUSE00000675789.2"; level 2; protein_id "ENSMUSP00000103790.2"; transcript_support_level "5"; mgi_id "MGI:1918742"; tag "basic"; havana_gene "OTTMUSG00000006487.1"; havana_transcript "OTTMUST00000026897.1";
chr3	HAVANA	CDS	36667399	36667434	0	-	0	gene_id "ENSMUSG00000037325.11"; transcript_id "ENSMUST00000142333.2"; gene_type "protein_coding"; gene_name "Bbs7"; transcript_type "protein_coding"; transcript_name "Bbs7-205"; exon_number 1; exon_id "ENSMUSE00001286926.2"; level 2; protein_id "ENSMUSP00000118961.2"; transcript_support_level "2"; mgi_id "MGI:1918742"; tag "mRNA_end_NF"; tag "cds_end_NF"; havana_gene "OTTMUSG00000006487.1"; havana_transcript "OTTMUST00000014835.1";
chr3	HAVANA	exon	36667399	36667538	0	-	.	gene_id "ENSMUSG00000037325.11"; transcript_id "ENSMUST00000040148.11"; gene_type "protein_coding"; gene_name "Bbs7"; transcript_type "protein_coding"; transcript_name "Bbs7-201"; exon_number 1; exon_id "ENSMUSE00001286926.2"; level 2; protein_id "ENSMUSP00000047273.5"; transcript_support_level "1"; mgi_id "MGI:1918742"; tag "basic"; tag "appris_alternative_1"; havana_gene "OTTMUSG00000006487.1"; havana_transcript "OTTMUST00000014833.1";
chr3	HAVANA	exon	36667399	36667538	0	-	.	gene_id "ENSMUSG00000037325.11"; transcript_id "ENSMUST00000129671.2"; gene_type "protein_coding"; gene_name "Bbs7"; transcript_type "retained_intron"; transcript_name "Bbs7-204"; exon_number 1; exon_id "ENSMUSE00001265685.2"; level 2; transcript_support_level "1"; mgi_id "MGI:1918742"; havana_gene "OTTMUSG00000006487.1"; havana_transcript "OTTMUST00000014834.1";
chr3	HAVANA	exon	36667399	36667538	0	-	.	gene_id "ENSMUSG00000037325.11"; transcript_id "ENSMUST00000142333.2"; gene_type "protein_coding"; gene_name "Bbs7"; transcript_type "protein_coding"; transcript_name "Bbs7-205"; exon_number 1; exon_id "ENSMUSE00001286926.2"; level 2; protein_id "ENSMUSP00000118961.2"; transcript_support_level "2"; mgi_id "MGI:1918742"; tag "mRNA_end_NF"; tag "cds_end_NF"; havana_gene "OTTMUSG00000006487.1"; havana_transcript "OTTMUST00000014835.1";
chr3	ENSEMBL_gcm37	exon	36667399	36667538	1.34349944477729	-	.	gene_id "ENSMUSG00000037325.11"; transcript_id "ENSMUSG00000037325.11_tx_3"; exon_id "chr3_36667399_36667538_-"; exonnum "1"; txlen "2647";
chr3	ENSEMBL_gcm37	exon	36667399	36667538	0.289222487693189	-	.	gene_id "ENSMUSG00000037325.11"; transcript_id "ENSMUSG00000037325.11_tx_4"; exon_id "chr3_36667399_36667538_-"; exonnum "1"; txlen "2708";
chr3	HAVANA	exon	36667399	36667626	0	-	.	gene_id "ENSMUSG00000037325.11"; transcript_id "ENSMUST00000108156.9"; gene_type "protein_coding"; gene_name "Bbs7"; transcript_type "protein_coding"; transcript_name "Bbs7-203"; exon_number 1; exon_id "ENSMUSE00000725741.2"; level 2; protein_id "ENSMUSP00000103791.3"; transcript_support_level "1"; mgi_id "MGI:1918742"; tag "basic"; tag "Ensembl_canonical"; tag "GENCODE_Primary"; tag "appris_principal_4"; tag "CCDS"; ccdsid "CCDS17314.2"; havana_gene "OTTMUSG00000006487.1"; havana_transcript "OTTMUST00000014825.1";
chr3	HAVANA	start_codon	36667432	36667434	0	-	0	gene_id "ENSMUSG00000037325.11"; transcript_id "ENSMUST00000040148.11"; gene_type "protein_coding"; gene_name "Bbs7"; transcript_type "protein_coding"; transcript_name "Bbs7-201"; exon_number 1; exon_id "ENSMUSE00001286926.2"; level 2; protein_id "ENSMUSP00000047273.5"; transcript_support_level "1"; mgi_id "MGI:1918742"; tag "basic"; tag "appris_alternative_1"; havana_gene "OTTMUSG00000006487.1"; havana_transcript "OTTMUST00000014833.1";
chr3	HAVANA	start_codon	36667432	36667434	0	-	0	gene_id "ENSMUSG00000037325.11"; transcript_id "ENSMUST00000108156.9"; gene_type "protein_coding"; gene_name "Bbs7"; transcript_type "protein_coding"; transcript_name "Bbs7-203"; exon_number 1; exon_id "ENSMUSE00000725741.2"; level 2; protein_id "ENSMUSP00000103791.3"; transcript_support_level "1"; mgi_id "MGI:1918742"; tag "basic"; tag "Ensembl_canonical"; tag "GENCODE_Primary"; tag "appris_principal_4"; tag "CCDS"; ccdsid "CCDS17314.2"; havana_gene "OTTMUSG00000006487.1"; havana_transcript "OTTMUST00000014825.1";
chr3	HAVANA	start_codon	36667432	36667434	0	-	0	gene_id "ENSMUSG00000037325.11"; transcript_id "ENSMUST00000108155.8"; gene_type "protein_coding"; gene_name "Bbs7"; transcript_type "protein_coding"; transcript_name "Bbs7-202"; exon_number 1; exon_id "ENSMUSE00000675789.2"; level 2; protein_id "ENSMUSP00000103790.2"; transcript_support_level "5"; mgi_id "MGI:1918742"; tag "basic"; havana_gene "OTTMUSG00000006487.1"; havana_transcript "OTTMUST00000026897.1";
chr3	HAVANA	start_codon	36667432	36667434	0	-	0	gene_id "ENSMUSG00000037325.11"; transcript_id "ENSMUST00000142333.2"; gene_type "protein_coding"; gene_name "Bbs7"; transcript_type "protein_coding"; transcript_name "Bbs7-205"; exon_number 1; exon_id "ENSMUSE00001286926.2"; level 2; protein_id "ENSMUSP00000118961.2"; transcript_support_level "2"; mgi_id "MGI:1918742"; tag "mRNA_end_NF"; tag "cds_end_NF"; havana_gene "OTTMUSG00000006487.1"; havana_transcript "OTTMUST00000014835.1";
chr3	HAVANA	UTR	36667435	36667538	0	-	.	gene_id "ENSMUSG00000037325.11"; transcript_id "ENSMUST00000040148.11"; gene_type "protein_coding"; gene_name "Bbs7"; transcript_type "protein_coding"; transcript_name "Bbs7-201"; exon_number 1; exon_id "ENSMUSE00001286926.2"; level 2; protein_id "ENSMUSP00000047273.5"; transcript_support_level "1"; mgi_id "MGI:1918742"; tag "basic"; tag "appris_alternative_1"; havana_gene "OTTMUSG00000006487.1"; havana_transcript "OTTMUST00000014833.1";
chr3	HAVANA	UTR	36667435	36667538	0	-	.	gene_id "ENSMUSG00000037325.11"; transcript_id "ENSMUST00000142333.2"; gene_type "protein_coding"; gene_name "Bbs7"; transcript_type "protein_coding"; transcript_name "Bbs7-205"; exon_number 1; exon_id "ENSMUSE00001286926.2"; level 2; protein_id "ENSMUSP00000118961.2"; transcript_support_level "2"; mgi_id "MGI:1918742"; tag "mRNA_end_NF"; tag "cds_end_NF"; havana_gene "OTTMUSG00000006487.1"; havana_transcript "OTTMUST00000014835.1";
chr3	HAVANA	UTR	36667435	36667626	0	-	.	gene_id "ENSMUSG00000037325.11"; transcript_id "ENSMUST00000108156.9"; gene_type "protein_coding"; gene_name "Bbs7"; transcript_type "protein_coding"; transcript_name "Bbs7-203"; exon_number 1; exon_id "ENSMUSE00000725741.2"; level 2; protein_id "ENSMUSP00000103791.3"; transcript_support_level "1"; mgi_id "MGI:1918742"; tag "basic"; tag "Ensembl_canonical"; tag "GENCODE_Primary"; tag "appris_principal_4"; tag "CCDS"; ccdsid "CCDS17314.2"; havana_gene "OTTMUSG00000006487.1"; havana_transcript "OTTMUST00000014825.1";
chr3	HAVANA	UTR	36674631	36675406	0	-	.	gene_id "ENSMUSG00000027716.14"; transcript_id "ENSMUST00000029271.5"; gene_type "protein_coding"; gene_name "Trpc3"; transcript_type "protein_coding"; transcript_name "Trpc3-201"; exon_number 12; exon_id "ENSMUSE00000267467.6"; level 2; protein_id "ENSMUSP00000029271.5"; transcript_support_level "1"; mgi_id "MGI:109526"; tag "NAGNAG_splice_site"; tag "basic"; tag "Ensembl_canonical"; tag "GENCODE_Primary"; tag "appris_principal_1"; tag "CCDS"; ccdsid "CCDS50893.1"; havana_gene "OTTMUSG00000006507.1"; havana_transcript "OTTMUST00000014880.1";
chr3	HAVANA	exon	36674631	36675546	0	-	.	gene_id "ENSMUSG00000027716.14"; transcript_id "ENSMUST00000029271.5"; gene_type "protein_coding"; gene_name "Trpc3"; transcript_type "protein_coding"; transcript_name "Trpc3-201"; exon_number 12; exon_id "ENSMUSE00000267467.6"; level 2; protein_id "ENSMUSP00000029271.5"; transcript_support_level "1"; mgi_id "MGI:109526"; tag "NAGNAG_splice_site"; tag "basic"; tag "Ensembl_canonical"; tag "GENCODE_Primary"; tag "appris_principal_1"; tag "CCDS"; ccdsid "CCDS50893.1"; havana_gene "OTTMUSG00000006507.1"; havana_transcript "OTTMUST00000014880.1";
chr3	HAVANA	gene	36674631	36744316	0	-	.	gene_id "ENSMUSG00000027716.14"; gene_type "protein_coding"; gene_name "Trpc3"; level 2; mgi_id "MGI:109526"; havana_gene "OTTMUSG00000006507.1";
chr3	HAVANA	transcript	36674631	36744316	0	-	.	gene_id "ENSMUSG00000027716.14"; transcript_id "ENSMUST00000029271.5"; gene_type "protein_coding"; gene_name "Trpc3"; transcript_type "protein_coding"; transcript_name "Trpc3-201"; level 2; protein_id "ENSMUSP00000029271.5"; transcript_support_level "1"; mgi_id "MGI:109526"; tag "NAGNAG_splice_site"; tag "basic"; tag "Ensembl_canonical"; tag "GENCODE_Primary"; tag "appris_principal_1"; tag "CCDS"; ccdsid "CCDS50893.1"; havana_gene "OTTMUSG00000006507.1"; havana_transcript "OTTMUST00000014880.1";
chr3	HAVANA	exon	36674711	36674906	0	-	.	gene_id "ENSMUSG00000027716.14"; transcript_id "ENSMUST00000129322.8"; gene_type "protein_coding"; gene_name "Trpc3"; transcript_type "protein_coding_CDS_not_defined"; transcript_name "Trpc3-203"; exon_number 2; exon_id "ENSMUSE00000750102.2"; level 2; transcript_support_level "5"; mgi_id "MGI:109526"; havana_gene "OTTMUSG00000006507.1"; havana_transcript "OTTMUST00000014915.1";
chr3	HAVANA	exon	36674711	36674906	0	-	.	gene_id "ENSMUSG00000027716.14"; transcript_id "ENSMUST00000123220.2"; gene_type "protein_coding"; gene_name "Trpc3"; transcript_type "protein_coding_CDS_not_defined"; transcript_name "Trpc3-202"; exon_number 2; exon_id "ENSMUSE00000750102.2"; level 2; transcript_support_level "3"; mgi_id "MGI:109526"; havana_gene "OTTMUSG00000006507.1"; havana_transcript "OTTMUST00000080784.1";
chr3	ENSEMBL_gcm37	exon	36674711	36674906	0.193490791293213	-	.	gene_id "ENSMUSG00000027716.14"; transcript_id "ENSMUSG00000027716.14_tx_1"; exon_id "chr3_36674711_36674906_-"; exonnum "13"; txlen "3175";
chr3	ENSEMBL_gcm37	exon	36674711	36674906	0.0622722313440117	-	.	gene_id "ENSMUSG00000027716.14"; transcript_id "ENSMUSG00000027716.14_tx_3"; exon_id "chr3_36674711_36674906_-"; exonnum "12"; txlen "3091";
chr3	HAVANA	transcript	36674711	36675488	0	-	.	gene_id "ENSMUSG00000027716.14"; transcript_id "ENSMUST00000129322.8"; gene_type "protein_coding"; gene_name "Trpc3"; transcript_type "protein_coding_CDS_not_defined"; transcript_name "Trpc3-203"; level 2; transcript_support_level "5"; mgi_id "MGI:109526"; havana_gene "OTTMUSG00000006507.1"; havana_transcript "OTTMUST00000014915.1";
chr3	HAVANA	transcript	36674711	36675510	0	-	.	gene_id "ENSMUSG00000027716.14"; transcript_id "ENSMUST00000123220.2"; gene_type "protein_coding"; gene_name "Trpc3"; transcript_type "protein_coding_CDS_not_defined"; transcript_name "Trpc3-202"; level 2; transcript_support_level "3"; mgi_id "MGI:109526"; havana_gene "OTTMUSG00000006507.1"; havana_transcript "OTTMUST00000080784.1";
chr3	HAVANA	exon	36675346	36675510	0	-	.	gene_id "ENSMUSG00000027716.14"; transcript_id "ENSMUST00000123220.2"; gene_type "protein_coding"; gene_name "Trpc3"; transcript_type "protein_coding_CDS_not_defined"; transcript_name "Trpc3-202"; exon_number 1; exon_id "ENSMUSE00000810972.2"; level 2; transcript_support_level "3"; mgi_id "MGI:109526"; havana_gene "OTTMUSG00000006507.1"; havana_transcript "OTTMUST00000080784.1";
chr3	sragcm37_mid	exon	36675346	36675546	0.193490791293213	-	.	gene_id "ENSMUSG00000027716.14"; transcript_id "ENSMUSG00000027716.14_tx_1"; exon_id "chr3_36675346_36675546_-"; exonnum "12"; txlen "3175";
chr3	sragcm37_mid	exon	36675346	36675546	0.0622722313440117	-	.	gene_id "ENSMUSG00000027716.14"; transcript_id "ENSMUSG00000027716.14_tx_3"; exon_id "chr3_36675346_36675546_-"; exonnum "11"; txlen "3091";
chr3	sragcm37_mid	exon	36675346	36675546	0.0463237114026397	-	.	gene_id "ENSMUSG00000027716.14"; transcript_id "ENSMUSG00000027716.14_tx_4"; exon_id "chr3_36675346_36675546_-"; exonnum "11"; txlen "2714";
chr3	sragcm37_mid	exon	36675346	36675546	0.0257353952236887	-	.	gene_id "ENSMUSG00000027716.14"; transcript_id "ENSMUSG00000027716.14_tx_6"; exon_id "chr3_36675346_36675546_-"; exonnum "10"; txlen "2630";
chr3	HAVANA	stop_codon	36675404	36675406	0	-	0	gene_id "ENSMUSG00000027716.14"; transcript_id "ENSMUST00000029271.5"; gene_type "protein_coding"; gene_name "Trpc3"; transcript_type "protein_coding"; transcript_name "Trpc3-201"; exon_number 12; exon_id "ENSMUSE00000267467.6"; level 2; protein_id "ENSMUSP00000029271.5"; transcript_support_level "1"; mgi_id "MGI:109526"; tag "NAGNAG_splice_site"; tag "basic"; tag "Ensembl_canonical"; tag "GENCODE_Primary"; tag "appris_principal_1"; tag "CCDS"; ccdsid "CCDS50893.1"; havana_gene "OTTMUSG00000006507.1"; havana_transcript "OTTMUST00000014880.1";
chr3	HAVANA	CDS	36675407	36675546	0	-	2	gene_id "ENSMUSG00000027716.14"; transcript_id "ENSMUST00000029271.5"; gene_type "protein_coding"; gene_name "Trpc3"; transcript_type "protein_coding"; transcript_name "Trpc3-201"; exon_number 12; exon_id "ENSMUSE00000267467.6"; level 2; protein_id "ENSMUSP00000029271.5"; transcript_support_level "1"; mgi_id "MGI:109526"; tag "NAGNAG_splice_site"; tag "basic"; tag "Ensembl_canonical"; tag "GENCODE_Primary"; tag "appris_principal_1"; tag "CCDS"; ccdsid "CCDS50893.1"; havana_gene "OTTMUSG00000006507.1"; havana_transcript "OTTMUST00000014880.1";
chr3	HAVANA	exon	36675412	36675488	0	-	.	gene_id "ENSMUSG00000027716.14"; transcript_id "ENSMUST00000129322.8"; gene_type "protein_coding"; gene_name "Trpc3"; transcript_type "protein_coding_CDS_not_defined"; transcript_name "Trpc3-203"; exon_number 1; exon_id "ENSMUSE00000734318.2"; level 2; transcript_support_level "5"; mgi_id "MGI:109526"; havana_gene "OTTMUSG00000006507.1"; havana_transcript "OTTMUST00000014915.1";
chr3	HAVANA	exon	36678494	36678569	0	-	.	gene_id "ENSMUSG00000027716.14"; transcript_id "ENSMUST00000029271.5"; gene_type "protein_coding"; gene_name "Trpc3"; transcript_type "protein_coding"; transcript_name "Trpc3-201"; exon_number 11; exon_id "ENSMUSE00000267475.2"; level 2; protein_id "ENSMUSP00000029271.5"; transcript_support_level "1"; mgi_id "MGI:109526"; tag "NAGNAG_splice_site"; tag "basic"; tag "Ensembl_canonical"; tag "GENCODE_Primary"; tag "appris_principal_1"; tag "CCDS"; ccdsid "CCDS50893.1"; havana_gene "OTTMUSG00000006507.1"; havana_transcript "OTTMUST00000014880.1";
chr3	HAVANA	CDS	36678494	36678569	0	-	0	gene_id "ENSMUSG00000027716.14"; transcript_id "ENSMUST00000029271.5"; gene_type "protein_coding"; gene_name "Trpc3"; transcript_type "protein_coding"; transcript_name "Trpc3-201"; exon_number 11; exon_id "ENSMUSE00000267475.2"; level 2; protein_id "ENSMUSP00000029271.5"; transcript_support_level "1"; mgi_id "MGI:109526"; tag "NAGNAG_splice_site"; tag "basic"; tag "Ensembl_canonical"; tag "GENCODE_Primary"; tag "appris_principal_1"; tag "CCDS"; ccdsid "CCDS50893.1"; havana_gene "OTTMUSG00000006507.1"; havana_transcript "OTTMUST00000014880.1";
chr3	ENSEMBL_gcm37	exon	36678494	36678569	0.193490791293213	-	.	gene_id "ENSMUSG00000027716.14"; transcript_id "ENSMUSG00000027716.14_tx_1"; exon_id "chr3_36678494_36678569_-"; exonnum "11"; txlen "3175";
chr3	ENSEMBL_gcm37	exon	36678494	36678569	0.0622722313440117	-	.	gene_id "ENSMUSG00000027716.14"; transcript_id "ENSMUSG00000027716.14_tx_3"; exon_id "chr3_36678494_36678569_-"; exonnum "10"; txlen "3091";
chr3	ENSEMBL_gcm37	exon	36678494	36678569	0.0463237114026397	-	.	gene_id "ENSMUSG00000027716.14"; transcript_id "ENSMUSG00000027716.14_tx_4"; exon_id "chr3_36678494_36678569_-"; exonnum "10"; txlen "2714";
chr3	ENSEMBL_gcm37	exon	36678494	36678569	0.0257353952236887	-	.	gene_id "ENSMUSG00000027716.14"; transcript_id "ENSMUSG00000027716.14_tx_6"; exon_id "chr3_36678494_36678569_-"; exonnum "9"; txlen "2630";
chr3	HAVANA	exon	36688524	36688607	0	-	.	gene_id "ENSMUSG00000027716.14"; transcript_id "ENSMUST00000029271.5"; gene_type "protein_coding"; gene_name "Trpc3"; transcript_type "protein_coding"; transcript_name "Trpc3-201"; exon_number 10; exon_id "ENSMUSE00000267483.2"; level 2; protein_id "ENSMUSP00000029271.5"; transcript_support_level "1"; mgi_id "MGI:109526"; tag "NAGNAG_splice_site"; tag "basic"; tag "Ensembl_canonical"; tag "GENCODE_Primary"; tag "appris_principal_1"; tag "CCDS"; ccdsid "CCDS50893.1"; havana_gene "OTTMUSG00000006507.1"; havana_transcript "OTTMUST00000014880.1";
chr3	HAVANA	CDS	36688524	36688607	0	-	0	gene_id "ENSMUSG00000027716.14"; transcript_id "ENSMUST00000029271.5"; gene_type "protein_coding"; gene_name "Trpc3"; transcript_type "protein_coding"; transcript_name "Trpc3-201"; exon_number 10; exon_id "ENSMUSE00000267483.2"; level 2; protein_id "ENSMUSP00000029271.5"; transcript_support_level "1"; mgi_id "MGI:109526"; tag "NAGNAG_splice_site"; tag "basic"; tag "Ensembl_canonical"; tag "GENCODE_Primary"; tag "appris_principal_1"; tag "CCDS"; ccdsid "CCDS50893.1"; havana_gene "OTTMUSG00000006507.1"; havana_transcript "OTTMUST00000014880.1";
chr3	ENSEMBL_gcm37	exon	36688524	36688607	0.193490791293213	-	.	gene_id "ENSMUSG00000027716.14"; transcript_id "ENSMUSG00000027716.14_tx_1"; exon_id "chr3_36688524_36688607_-"; exonnum "10"; txlen "3175";
chr3	ENSEMBL_gcm37	exon	36688524	36688607	0.0463237114026397	-	.	gene_id "ENSMUSG00000027716.14"; transcript_id "ENSMUSG00000027716.14_tx_4"; exon_id "chr3_36688524_36688607_-"; exonnum "9"; txlen "2714";
chr3	HAVANA	exon	36692505	36692770	0	-	.	gene_id "ENSMUSG00000027716.14"; transcript_id "ENSMUST00000133542.2"; gene_type "protein_coding"; gene_name "Trpc3"; transcript_type "retained_intron"; transcript_name "Trpc3-204"; exon_number 2; exon_id "ENSMUSE00000758148.2"; level 2; transcript_support_level "3"; mgi_id "MGI:109526"; havana_gene "OTTMUSG00000006507.1"; havana_transcript "OTTMUST00000086035.1";
chr3	HAVANA	transcript	36692505	36694769	0	-	.	gene_id "ENSMUSG00000027716.14"; transcript_id "ENSMUST00000133542.2"; gene_type "protein_coding"; gene_name "Trpc3"; transcript_type "retained_intron"; transcript_name "Trpc3-204"; level 2; transcript_support_level "3"; mgi_id "MGI:109526"; havana_gene "OTTMUSG00000006507.1"; havana_transcript "OTTMUST00000086035.1";
chr3	HAVANA	exon	36692561	36692770	0	-	.	gene_id "ENSMUSG00000027716.14"; transcript_id "ENSMUST00000029271.5"; gene_type "protein_coding"; gene_name "Trpc3"; transcript_type "protein_coding"; transcript_name "Trpc3-201"; exon_number 9; exon_id "ENSMUSE00000267490.2"; level 2; protein_id "ENSMUSP00000029271.5"; transcript_support_level "1"; mgi_id "MGI:109526"; tag "NAGNAG_splice_site"; tag "basic"; tag "Ensembl_canonical"; tag "GENCODE_Primary"; tag "appris_principal_1"; tag "CCDS"; ccdsid "CCDS50893.1"; havana_gene "OTTMUSG00000006507.1"; havana_transcript "OTTMUST00000014880.1";
chr3	HAVANA	CDS	36692561	36692770	0	-	0	gene_id "ENSMUSG00000027716.14"; transcript_id "ENSMUST00000029271.5"; gene_type "protein_coding"; gene_name "Trpc3"; transcript_type "protein_coding"; transcript_name "Trpc3-201"; exon_number 9; exon_id "ENSMUSE00000267490.2"; level 2; protein_id "ENSMUSP00000029271.5"; transcript_support_level "1"; mgi_id "MGI:109526"; tag "NAGNAG_splice_site"; tag "basic"; tag "Ensembl_canonical"; tag "GENCODE_Primary"; tag "appris_principal_1"; tag "CCDS"; ccdsid "CCDS50893.1"; havana_gene "OTTMUSG00000006507.1"; havana_transcript "OTTMUST00000014880.1";
chr3	ENSEMBL_gcm37	exon	36692561	36692770	0.193490791293213	-	.	gene_id "ENSMUSG00000027716.14"; transcript_id "ENSMUSG00000027716.14_tx_1"; exon_id "chr3_36692561_36692770_-"; exonnum "9"; txlen "3175";
chr3	ENSEMBL_gcm37	exon	36692561	36692770	0.0622722313440117	-	.	gene_id "ENSMUSG00000027716.14"; transcript_id "ENSMUSG00000027716.14_tx_3"; exon_id "chr3_36692561_36692770_-"; exonnum "9"; txlen "3091";
chr3	ENSEMBL_gcm37	exon	36692561	36692770	0.0463237114026397	-	.	gene_id "ENSMUSG00000027716.14"; transcript_id "ENSMUSG00000027716.14_tx_4"; exon_id "chr3_36692561_36692770_-"; exonnum "8"; txlen "2714";
chr3	ENSEMBL_gcm37	exon	36692561	36692770	0.0257353952236887	-	.	gene_id "ENSMUSG00000027716.14"; transcript_id "ENSMUSG00000027716.14_tx_6"; exon_id "chr3_36692561_36692770_-"; exonnum "8"; txlen "2630";
chr3	HAVANA	exon	36694733	36694769	0	-	.	gene_id "ENSMUSG00000027716.14"; transcript_id "ENSMUST00000133542.2"; gene_type "protein_coding"; gene_name "Trpc3"; transcript_type "retained_intron"; transcript_name "Trpc3-204"; exon_number 1; exon_id "ENSMUSE00000818953.2"; level 2; transcript_support_level "3"; mgi_id "MGI:109526"; havana_gene "OTTMUSG00000006507.1"; havana_transcript "OTTMUST00000086035.1";
chr3	HAVANA	exon	36694733	36694928	0	-	.	gene_id "ENSMUSG00000027716.14"; transcript_id "ENSMUST00000029271.5"; gene_type "protein_coding"; gene_name "Trpc3"; transcript_type "protein_coding"; transcript_name "Trpc3-201"; exon_number 8; exon_id "ENSMUSE00000172578.2"; level 2; protein_id "ENSMUSP00000029271.5"; transcript_support_level "1"; mgi_id "MGI:109526"; tag "NAGNAG_splice_site"; tag "basic"; tag "Ensembl_canonical"; tag "GENCODE_Primary"; tag "appris_principal_1"; tag "CCDS"; ccdsid "CCDS50893.1"; havana_gene "OTTMUSG00000006507.1"; havana_transcript "OTTMUST00000014880.1";
chr3	HAVANA	CDS	36694733	36694928	0	-	1	gene_id "ENSMUSG00000027716.14"; transcript_id "ENSMUST00000029271.5"; gene_type "protein_coding"; gene_name "Trpc3"; transcript_type "protein_coding"; transcript_name "Trpc3-201"; exon_number 8; exon_id "ENSMUSE00000172578.2"; level 2; protein_id "ENSMUSP00000029271.5"; transcript_support_level "1"; mgi_id "MGI:109526"; tag "NAGNAG_splice_site"; tag "basic"; tag "Ensembl_canonical"; tag "GENCODE_Primary"; tag "appris_principal_1"; tag "CCDS"; ccdsid "CCDS50893.1"; havana_gene "OTTMUSG00000006507.1"; havana_transcript "OTTMUST00000014880.1";
chr3	ENSEMBL_gcm37	exon	36694733	36694928	0.193490791293213	-	.	gene_id "ENSMUSG00000027716.14"; transcript_id "ENSMUSG00000027716.14_tx_1"; exon_id "chr3_36694733_36694928_-"; exonnum "8"; txlen "3175";
chr3	ENSEMBL_gcm37	exon	36694733	36694928	0.0622722313440117	-	.	gene_id "ENSMUSG00000027716.14"; transcript_id "ENSMUSG00000027716.14_tx_3"; exon_id "chr3_36694733_36694928_-"; exonnum "8"; txlen "3091";
chr3	ENSEMBL_gcm37	exon	36694733	36694928	0.0463237114026397	-	.	gene_id "ENSMUSG00000027716.14"; transcript_id "ENSMUSG00000027716.14_tx_4"; exon_id "chr3_36694733_36694928_-"; exonnum "7"; txlen "2714";
chr3	ENSEMBL_gcm37	exon	36694733	36694928	0.0257353952236887	-	.	gene_id "ENSMUSG00000027716.14"; transcript_id "ENSMUSG00000027716.14_tx_6"; exon_id "chr3_36694733_36694928_-"; exonnum "7"; txlen "2630";
chr3	HAVANA	exon	36698234	36698498	0	-	.	gene_id "ENSMUSG00000027716.14"; transcript_id "ENSMUST00000029271.5"; gene_type "protein_coding"; gene_name "Trpc3"; transcript_type "protein_coding"; transcript_name "Trpc3-201"; exon_number 7; exon_id "ENSMUSE00000342228.2"; level 2; protein_id "ENSMUSP00000029271.5"; transcript_support_level "1"; mgi_id "MGI:109526"; tag "NAGNAG_splice_site"; tag "basic"; tag "Ensembl_canonical"; tag "GENCODE_Primary"; tag "appris_principal_1"; tag "CCDS"; ccdsid "CCDS50893.1"; havana_gene "OTTMUSG00000006507.1"; havana_transcript "OTTMUST00000014880.1";
chr3	HAVANA	CDS	36698234	36698498	0	-	2	gene_id "ENSMUSG00000027716.14"; transcript_id "ENSMUST00000029271.5"; gene_type "protein_coding"; gene_name "Trpc3"; transcript_type "protein_coding"; transcript_name "Trpc3-201"; exon_number 7; exon_id "ENSMUSE00000342228.2"; level 2; protein_id "ENSMUSP00000029271.5"; transcript_support_level "1"; mgi_id "MGI:109526"; tag "NAGNAG_splice_site"; tag "basic"; tag "Ensembl_canonical"; tag "GENCODE_Primary"; tag "appris_principal_1"; tag "CCDS"; ccdsid "CCDS50893.1"; havana_gene "OTTMUSG00000006507.1"; havana_transcript "OTTMUST00000014880.1";
chr3	ENSEMBL_gcm37	exon	36698234	36698498	0.193490791293213	-	.	gene_id "ENSMUSG00000027716.14"; transcript_id "ENSMUSG00000027716.14_tx_1"; exon_id "chr3_36698234_36698498_-"; exonnum "7"; txlen "3175";
chr3	ENSEMBL_gcm37	exon	36698234	36698498	0.0622722313440117	-	.	gene_id "ENSMUSG00000027716.14"; transcript_id "ENSMUSG00000027716.14_tx_3"; exon_id "chr3_36698234_36698498_-"; exonnum "7"; txlen "3091";
chr3	HAVANA	exon	36704197	36704430	0	-	.	gene_id "ENSMUSG00000027716.14"; transcript_id "ENSMUST00000029271.5"; gene_type "protein_coding"; gene_name "Trpc3"; transcript_type "protein_coding"; transcript_name "Trpc3-201"; exon_number 6; exon_id "ENSMUSE00000267520.2"; level 2; protein_id "ENSMUSP00000029271.5"; transcript_support_level "1"; mgi_id "MGI:109526"; tag "NAGNAG_splice_site"; tag "basic"; tag "Ensembl_canonical"; tag "GENCODE_Primary"; tag "appris_principal_1"; tag "CCDS"; ccdsid "CCDS50893.1"; havana_gene "OTTMUSG00000006507.1"; havana_transcript "OTTMUST00000014880.1";
chr3	HAVANA	CDS	36704197	36704430	0	-	2	gene_id "ENSMUSG00000027716.14"; transcript_id "ENSMUST00000029271.5"; gene_type "protein_coding"; gene_name "Trpc3"; transcript_type "protein_coding"; transcript_name "Trpc3-201"; exon_number 6; exon_id "ENSMUSE00000267520.2"; level 2; protein_id "ENSMUSP00000029271.5"; transcript_support_level "1"; mgi_id "MGI:109526"; tag "NAGNAG_splice_site"; tag "basic"; tag "Ensembl_canonical"; tag "GENCODE_Primary"; tag "appris_principal_1"; tag "CCDS"; ccdsid "CCDS50893.1"; havana_gene "OTTMUSG00000006507.1"; havana_transcript "OTTMUST00000014880.1";
chr3	ENSEMBL_gcm37	exon	36704197	36704430	0.193490791293213	-	.	gene_id "ENSMUSG00000027716.14"; transcript_id "ENSMUSG00000027716.14_tx_1"; exon_id "chr3_36704197_36704430_-"; exonnum "6"; txlen "3175";
chr3	ENSEMBL_gcm37	exon	36704197	36704430	0.0622722313440117	-	.	gene_id "ENSMUSG00000027716.14"; transcript_id "ENSMUSG00000027716.14_tx_3"; exon_id "chr3_36704197_36704430_-"; exonnum "6"; txlen "3091";
chr3	ENSEMBL_gcm37	exon	36704197	36704430	0.0463237114026397	-	.	gene_id "ENSMUSG00000027716.14"; transcript_id "ENSMUSG00000027716.14_tx_4"; exon_id "chr3_36704197_36704430_-"; exonnum "6"; txlen "2714";
chr3	ENSEMBL_gcm37	exon	36704197	36704430	0.0257353952236887	-	.	gene_id "ENSMUSG00000027716.14"; transcript_id "ENSMUSG00000027716.14_tx_6"; exon_id "chr3_36704197_36704430_-"; exonnum "6"; txlen "2630";
chr3	HAVANA	exon	36705669	36705885	0	-	.	gene_id "ENSMUSG00000027716.14"; transcript_id "ENSMUST00000029271.5"; gene_type "protein_coding"; gene_name "Trpc3"; transcript_type "protein_coding"; transcript_name "Trpc3-201"; exon_number 5; exon_id "ENSMUSE00000172573.2"; level 2; protein_id "ENSMUSP00000029271.5"; transcript_support_level "1"; mgi_id "MGI:109526"; tag "NAGNAG_splice_site"; tag "basic"; tag "Ensembl_canonical"; tag "GENCODE_Primary"; tag "appris_principal_1"; tag "CCDS"; ccdsid "CCDS50893.1"; havana_gene "OTTMUSG00000006507.1"; havana_transcript "OTTMUST00000014880.1";
chr3	HAVANA	CDS	36705669	36705885	0	-	0	gene_id "ENSMUSG00000027716.14"; transcript_id "ENSMUST00000029271.5"; gene_type "protein_coding"; gene_name "Trpc3"; transcript_type "protein_coding"; transcript_name "Trpc3-201"; exon_number 5; exon_id "ENSMUSE00000172573.2"; level 2; protein_id "ENSMUSP00000029271.5"; transcript_support_level "1"; mgi_id "MGI:109526"; tag "NAGNAG_splice_site"; tag "basic"; tag "Ensembl_canonical"; tag "GENCODE_Primary"; tag "appris_principal_1"; tag "CCDS"; ccdsid "CCDS50893.1"; havana_gene "OTTMUSG00000006507.1"; havana_transcript "OTTMUST00000014880.1";
chr3	ENSEMBL_gcm37	exon	36705669	36705885	0.193490791293213	-	.	gene_id "ENSMUSG00000027716.14"; transcript_id "ENSMUSG00000027716.14_tx_1"; exon_id "chr3_36705669_36705885_-"; exonnum "5"; txlen "3175";
chr3	ENSEMBL_gcm37	exon	36705669	36705885	0.0622722313440117	-	.	gene_id "ENSMUSG00000027716.14"; transcript_id "ENSMUSG00000027716.14_tx_3"; exon_id "chr3_36705669_36705885_-"; exonnum "5"; txlen "3091";
chr3	ENSEMBL_gcm37	exon	36705669	36705885	0.0463237114026397	-	.	gene_id "ENSMUSG00000027716.14"; transcript_id "ENSMUSG00000027716.14_tx_4"; exon_id "chr3_36705669_36705885_-"; exonnum "5"; txlen "2714";
chr3	ENSEMBL_gcm37	exon	36705669	36705885	0.0257353952236887	-	.	gene_id "ENSMUSG00000027716.14"; transcript_id "ENSMUSG00000027716.14_tx_6"; exon_id "chr3_36705669_36705885_-"; exonnum "5"; txlen "2630";
chr3	HAVANA	exon	36709167	36709331	0	-	.	gene_id "ENSMUSG00000027716.14"; transcript_id "ENSMUST00000029271.5"; gene_type "protein_coding"; gene_name "Trpc3"; transcript_type "protein_coding"; transcript_name "Trpc3-201"; exon_number 4; exon_id "ENSMUSE00000172576.2"; level 2; protein_id "ENSMUSP00000029271.5"; transcript_support_level "1"; mgi_id "MGI:109526"; tag "NAGNAG_splice_site"; tag "basic"; tag "Ensembl_canonical"; tag "GENCODE_Primary"; tag "appris_principal_1"; tag "CCDS"; ccdsid "CCDS50893.1"; havana_gene "OTTMUSG00000006507.1"; havana_transcript "OTTMUST00000014880.1";
chr3	HAVANA	CDS	36709167	36709331	0	-	0	gene_id "ENSMUSG00000027716.14"; transcript_id "ENSMUST00000029271.5"; gene_type "protein_coding"; gene_name "Trpc3"; transcript_type "protein_coding"; transcript_name "Trpc3-201"; exon_number 4; exon_id "ENSMUSE00000172576.2"; level 2; protein_id "ENSMUSP00000029271.5"; transcript_support_level "1"; mgi_id "MGI:109526"; tag "NAGNAG_splice_site"; tag "basic"; tag "Ensembl_canonical"; tag "GENCODE_Primary"; tag "appris_principal_1"; tag "CCDS"; ccdsid "CCDS50893.1"; havana_gene "OTTMUSG00000006507.1"; havana_transcript "OTTMUST00000014880.1";
chr3	ENSEMBL_gcm37	exon	36709167	36709331	0.193490791293213	-	.	gene_id "ENSMUSG00000027716.14"; transcript_id "ENSMUSG00000027716.14_tx_1"; exon_id "chr3_36709167_36709331_-"; exonnum "4"; txlen "3175";
chr3	ENSEMBL_gcm37	exon	36709167	36709331	0.0622722313440117	-	.	gene_id "ENSMUSG00000027716.14"; transcript_id "ENSMUSG00000027716.14_tx_3"; exon_id "chr3_36709167_36709331_-"; exonnum "4"; txlen "3091";
chr3	ENSEMBL_gcm37	exon	36709167	36709331	0.0463237114026397	-	.	gene_id "ENSMUSG00000027716.14"; transcript_id "ENSMUSG00000027716.14_tx_4"; exon_id "chr3_36709167_36709331_-"; exonnum "4"; txlen "2714";
chr3	ENSEMBL_gcm37	exon	36709167	36709331	0.0257353952236887	-	.	gene_id "ENSMUSG00000027716.14"; transcript_id "ENSMUSG00000027716.14_tx_6"; exon_id "chr3_36709167_36709331_-"; exonnum "4"; txlen "2630";
chr3	HAVANA	exon	36716894	36717082	0	-	.	gene_id "ENSMUSG00000027716.14"; transcript_id "ENSMUST00000029271.5"; gene_type "protein_coding"; gene_name "Trpc3"; transcript_type "protein_coding"; transcript_name "Trpc3-201"; exon_number 3; exon_id "ENSMUSE00000172577.2"; level 2; protein_id "ENSMUSP00000029271.5"; transcript_support_level "1"; mgi_id "MGI:109526"; tag "NAGNAG_splice_site"; tag "basic"; tag "Ensembl_canonical"; tag "GENCODE_Primary"; tag "appris_principal_1"; tag "CCDS"; ccdsid "CCDS50893.1"; havana_gene "OTTMUSG00000006507.1"; havana_transcript "OTTMUST00000014880.1";
chr3	HAVANA	CDS	36716894	36717082	0	-	0	gene_id "ENSMUSG00000027716.14"; transcript_id "ENSMUST00000029271.5"; gene_type "protein_coding"; gene_name "Trpc3"; transcript_type "protein_coding"; transcript_name "Trpc3-201"; exon_number 3; exon_id "ENSMUSE00000172577.2"; level 2; protein_id "ENSMUSP00000029271.5"; transcript_support_level "1"; mgi_id "MGI:109526"; tag "NAGNAG_splice_site"; tag "basic"; tag "Ensembl_canonical"; tag "GENCODE_Primary"; tag "appris_principal_1"; tag "CCDS"; ccdsid "CCDS50893.1"; havana_gene "OTTMUSG00000006507.1"; havana_transcript "OTTMUST00000014880.1";
chr3	ENSEMBL_gcm37	exon	36716894	36717082	0.193490791293213	-	.	gene_id "ENSMUSG00000027716.14"; transcript_id "ENSMUSG00000027716.14_tx_1"; exon_id "chr3_36716894_36717082_-"; exonnum "3"; txlen "3175";
chr3	ENSEMBL_gcm37	exon	36716894	36717082	0.0622722313440117	-	.	gene_id "ENSMUSG00000027716.14"; transcript_id "ENSMUSG00000027716.14_tx_3"; exon_id "chr3_36716894_36717082_-"; exonnum "3"; txlen "3091";
chr3	ENSEMBL_gcm37	exon	36716894	36717082	0.0463237114026397	-	.	gene_id "ENSMUSG00000027716.14"; transcript_id "ENSMUSG00000027716.14_tx_4"; exon_id "chr3_36716894_36717082_-"; exonnum "3"; txlen "2714";
chr3	ENSEMBL_gcm37	exon	36716894	36717082	0.0257353952236887	-	.	gene_id "ENSMUSG00000027716.14"; transcript_id "ENSMUSG00000027716.14_tx_6"; exon_id "chr3_36716894_36717082_-"; exonnum "3"; txlen "2630";
chr3	HAVANA	exon	36723352	36725792	0	-	.	gene_id "ENSMUSG00000027716.14"; transcript_id "ENSMUST00000146475.2"; gene_type "protein_coding"; gene_name "Trpc3"; transcript_type "retained_intron"; transcript_name "Trpc3-205"; exon_number 2; exon_id "ENSMUSE00000820176.2"; level 2; transcript_support_level "1"; mgi_id "MGI:109526"; havana_gene "OTTMUSG00000006507.1"; havana_transcript "OTTMUST00000014885.1";
chr3	HAVANA	transcript	36723352	36744316	0	-	.	gene_id "ENSMUSG00000027716.14"; transcript_id "ENSMUST00000146475.2"; gene_type "protein_coding"; gene_name "Trpc3"; transcript_type "retained_intron"; transcript_name "Trpc3-205"; level 2; transcript_support_level "1"; mgi_id "MGI:109526"; havana_gene "OTTMUSG00000006507.1"; havana_transcript "OTTMUST00000014885.1";
chr3	HAVANA	exon	36725021	36725792	0	-	.	gene_id "ENSMUSG00000027716.14"; transcript_id "ENSMUST00000029271.5"; gene_type "protein_coding"; gene_name "Trpc3"; transcript_type "protein_coding"; transcript_name "Trpc3-201"; exon_number 2; exon_id "ENSMUSE00000345303.3"; level 2; protein_id "ENSMUSP00000029271.5"; transcript_support_level "1"; mgi_id "MGI:109526"; tag "NAGNAG_splice_site"; tag "basic"; tag "Ensembl_canonical"; tag "GENCODE_Primary"; tag "appris_principal_1"; tag "CCDS"; ccdsid "CCDS50893.1"; havana_gene "OTTMUSG00000006507.1"; havana_transcript "OTTMUST00000014880.1";
chr3	HAVANA	CDS	36725021	36725792	0	-	1	gene_id "ENSMUSG00000027716.14"; transcript_id "ENSMUST00000029271.5"; gene_type "protein_coding"; gene_name "Trpc3"; transcript_type "protein_coding"; transcript_name "Trpc3-201"; exon_number 2; exon_id "ENSMUSE00000345303.3"; level 2; protein_id "ENSMUSP00000029271.5"; transcript_support_level "1"; mgi_id "MGI:109526"; tag "NAGNAG_splice_site"; tag "basic"; tag "Ensembl_canonical"; tag "GENCODE_Primary"; tag "appris_principal_1"; tag "CCDS"; ccdsid "CCDS50893.1"; havana_gene "OTTMUSG00000006507.1"; havana_transcript "OTTMUST00000014880.1";
chr3	ENSEMBL_gcm37	exon	36725021	36725792	0.193490791293213	-	.	gene_id "ENSMUSG00000027716.14"; transcript_id "ENSMUSG00000027716.14_tx_1"; exon_id "chr3_36725021_36725792_-"; exonnum "2"; txlen "3175";
chr3	ENSEMBL_gcm37	exon	36725021	36725792	0.0622722313440117	-	.	gene_id "ENSMUSG00000027716.14"; transcript_id "ENSMUSG00000027716.14_tx_3"; exon_id "chr3_36725021_36725792_-"; exonnum "2"; txlen "3091";
chr3	ENSEMBL_gcm37	exon	36725021	36725792	0.0463237114026397	-	.	gene_id "ENSMUSG00000027716.14"; transcript_id "ENSMUSG00000027716.14_tx_4"; exon_id "chr3_36725021_36725792_-"; exonnum "2"; txlen "2714";
chr3	ENSEMBL_gcm37	exon	36725021	36725792	0.0257353952236887	-	.	gene_id "ENSMUSG00000027716.14"; transcript_id "ENSMUSG00000027716.14_tx_6"; exon_id "chr3_36725021_36725792_-"; exonnum "2"; txlen "2630";
chr3	HAVANA	CDS	36743947	36744128	0	-	0	gene_id "ENSMUSG00000027716.14"; transcript_id "ENSMUST00000029271.5"; gene_type "protein_coding"; gene_name "Trpc3"; transcript_type "protein_coding"; transcript_name "Trpc3-201"; exon_number 1; exon_id "ENSMUSE00001224036.2"; level 2; protein_id "ENSMUSP00000029271.5"; transcript_support_level "1"; mgi_id "MGI:109526"; tag "NAGNAG_splice_site"; tag "basic"; tag "Ensembl_canonical"; tag "GENCODE_Primary"; tag "appris_principal_1"; tag "CCDS"; ccdsid "CCDS50893.1"; havana_gene "OTTMUSG00000006507.1"; havana_transcript "OTTMUST00000014880.1";
chr3	HAVANA	exon	36743947	36744316	0	-	.	gene_id "ENSMUSG00000027716.14"; transcript_id "ENSMUST00000029271.5"; gene_type "protein_coding"; gene_name "Trpc3"; transcript_type "protein_coding"; transcript_name "Trpc3-201"; exon_number 1; exon_id "ENSMUSE00001224036.2"; level 2; protein_id "ENSMUSP00000029271.5"; transcript_support_level "1"; mgi_id "MGI:109526"; tag "NAGNAG_splice_site"; tag "basic"; tag "Ensembl_canonical"; tag "GENCODE_Primary"; tag "appris_principal_1"; tag "CCDS"; ccdsid "CCDS50893.1"; havana_gene "OTTMUSG00000006507.1"; havana_transcript "OTTMUST00000014880.1";
chr3	HAVANA	exon	36743947	36744316	0	-	.	gene_id "ENSMUSG00000027716.14"; transcript_id "ENSMUST00000146475.2"; gene_type "protein_coding"; gene_name "Trpc3"; transcript_type "retained_intron"; transcript_name "Trpc3-205"; exon_number 1; exon_id "ENSMUSE00001225155.2"; level 2; transcript_support_level "1"; mgi_id "MGI:109526"; havana_gene "OTTMUSG00000006507.1"; havana_transcript "OTTMUST00000014885.1";
chr3	ENSEMBL_gcm37	exon	36743947	36744316	0.193490791293213	-	.	gene_id "ENSMUSG00000027716.14"; transcript_id "ENSMUSG00000027716.14_tx_1"; exon_id "chr3_36743947_36744316_-"; exonnum "1"; txlen "3175";
chr3	ENSEMBL_gcm37	exon	36743947	36744316	0.0622722313440117	-	.	gene_id "ENSMUSG00000027716.14"; transcript_id "ENSMUSG00000027716.14_tx_3"; exon_id "chr3_36743947_36744316_-"; exonnum "1"; txlen "3091";
chr3	ENSEMBL_gcm37	exon	36743947	36744316	0.0463237114026397	-	.	gene_id "ENSMUSG00000027716.14"; transcript_id "ENSMUSG00000027716.14_tx_4"; exon_id "chr3_36743947_36744316_-"; exonnum "1"; txlen "2714";
chr3	ENSEMBL_gcm37	exon	36743947	36744316	0.0257353952236887	-	.	gene_id "ENSMUSG00000027716.14"; transcript_id "ENSMUSG00000027716.14_tx_6"; exon_id "chr3_36743947_36744316_-"; exonnum "1"; txlen "2630";
chr3	HAVANA	start_codon	36744126	36744128	0	-	0	gene_id "ENSMUSG00000027716.14"; transcript_id "ENSMUST00000029271.5"; gene_type "protein_coding"; gene_name "Trpc3"; transcript_type "protein_coding"; transcript_name "Trpc3-201"; exon_number 1; exon_id "ENSMUSE00001224036.2"; level 2; protein_id "ENSMUSP00000029271.5"; transcript_support_level "1"; mgi_id "MGI:109526"; tag "NAGNAG_splice_site"; tag "basic"; tag "Ensembl_canonical"; tag "GENCODE_Primary"; tag "appris_principal_1"; tag "CCDS"; ccdsid "CCDS50893.1"; havana_gene "OTTMUSG00000006507.1"; havana_transcript "OTTMUST00000014880.1";
chr3	HAVANA	UTR	36744129	36744316	0	-	.	gene_id "ENSMUSG00000027716.14"; transcript_id "ENSMUST00000029271.5"; gene_type "protein_coding"; gene_name "Trpc3"; transcript_type "protein_coding"; transcript_name "Trpc3-201"; exon_number 1; exon_id "ENSMUSE00001224036.2"; level 2; protein_id "ENSMUSP00000029271.5"; transcript_support_level "1"; mgi_id "MGI:109526"; tag "NAGNAG_splice_site"; tag "basic"; tag "Ensembl_canonical"; tag "GENCODE_Primary"; tag "appris_principal_1"; tag "CCDS"; ccdsid "CCDS50893.1"; havana_gene "OTTMUSG00000006507.1"; havana_transcript "OTTMUST00000014880.1";
chr3	sragcm37_es	exon	36744382	36745774	0.037206799920954	-	.	gene_id "ENSMUSG00000027716.14"; transcript_id "ENSMUSG00000027716.14_tx_5"; exon_id "chr3_36744382_36745774_-"; exonnum "2"; txlen "1495";
chr3	sragcm37_ss	exon	36745989	36746090	0.037206799920954	-	.	gene_id "ENSMUSG00000027716.14"; transcript_id "ENSMUSG00000027716.14_tx_5"; exon_id "chr3_36745989_36746090_-"; exonnum "1"; txlen "1495";
chr3	HAVANA	gene	36748951	36749202	0	-	.	gene_id "ENSMUSG00000082548.2"; gene_type "processed_pseudogene"; gene_name "Gm12377"; level 2; mgi_id "MGI:3651607"; havana_gene "OTTMUSG00000006525.1";
chr3	HAVANA	transcript	36748951	36749202	0	-	.	gene_id "ENSMUSG00000082548.2"; transcript_id "ENSMUST00000118656.2"; gene_type "processed_pseudogene"; gene_name "Gm12377"; transcript_type "processed_pseudogene"; transcript_name "Gm12377-201"; level 2; transcript_support_level "NA"; mgi_id "MGI:3651607"; ont "PGO:0000004"; tag "basic"; tag "Ensembl_canonical"; tag "GENCODE_Primary"; havana_gene "OTTMUSG00000006525.1"; havana_transcript "OTTMUST00000014916.1";
chr3	HAVANA	exon	36748951	36749202	0	-	.	gene_id "ENSMUSG00000082548.2"; transcript_id "ENSMUST00000118656.2"; gene_type "processed_pseudogene"; gene_name "Gm12377"; transcript_type "processed_pseudogene"; transcript_name "Gm12377-201"; exon_number 1; exon_id "ENSMUSE00000716357.2"; level 2; transcript_support_level "NA"; mgi_id "MGI:3651607"; ont "PGO:0000004"; tag "basic"; tag "Ensembl_canonical"; tag "GENCODE_Primary"; havana_gene "OTTMUSG00000006525.1"; havana_transcript "OTTMUST00000014916.1";
chr3	sragcm37_es	exon	36786322	36786842	0.0452581773233101	-	.	gene_id "sragcm37_gene_43029_1"; transcript_id "sragcm37_gene_43029_1_tx_4"; exon_id "chr3_36786322_36786842_-"; exonnum "2"; txlen "588";
chr3	sragcm37_mid	exon	36790975	36791041	0.0452581773233101	-	.	gene_id "sragcm37_gene_43029_1"; transcript_id "sragcm37_gene_43029_1_tx_4"; exon_id "chr3_36790975_36791041_-"; exonnum "1"; txlen "588";
chr3	sragcm37_es	exon	36803513	36804294	0.256134341415325	-	.	gene_id "sragcm37_gene_43029_1"; transcript_id "sragcm37_gene_43029_1_tx_1"; exon_id "chr3_36803513_36804294_-"; exonnum "3"; txlen "1067";
chr3	sragcm37_es	exon	36803513	36804294	0.0119984517050247	-	.	gene_id "sragcm37_gene_43029_1"; transcript_id "sragcm37_gene_43029_1_tx_8"; exon_id "chr3_36803513_36804294_-"; exonnum "4"; txlen "1196";
chr3	sragcm37_es	exon	36804971	36805234	0.0703757580301466	-	.	gene_id "sragcm37_gene_43029_1"; transcript_id "sragcm37_gene_43029_1_tx_2"; exon_id "chr3_36804971_36805234_-"; exonnum "3"; txlen "549";
chr3	sragcm37_es	exon	36804971	36805234	0.0119984517050247	-	.	gene_id "sragcm37_gene_43029_1"; transcript_id "sragcm37_gene_43029_1_tx_7"; exon_id "chr3_36804971_36805234_-"; exonnum "4"; txlen "678";
chr3	sragcm37_mid	exon	36805796	36805928	0.256134341415325	-	.	gene_id "sragcm37_gene_43029_1"; transcript_id "sragcm37_gene_43029_1_tx_1"; exon_id "chr3_36805796_36805928_-"; exonnum "2"; txlen "1067";
chr3	sragcm37_mid	exon	36805796	36805928	0.0703757580301466	-	.	gene_id "sragcm37_gene_43029_1"; transcript_id "sragcm37_gene_43029_1_tx_2"; exon_id "chr3_36805796_36805928_-"; exonnum "2"; txlen "549";
chr3	sragcm37_mid	exon	36805796	36805928	0.0119984517050247	-	.	gene_id "sragcm37_gene_43029_1"; transcript_id "sragcm37_gene_43029_1_tx_7"; exon_id "chr3_36805796_36805928_-"; exonnum "3"; txlen "678";
chr3	sragcm37_mid	exon	36805796	36805928	0.0119984517050247	-	.	gene_id "sragcm37_gene_43029_1"; transcript_id "sragcm37_gene_43029_1_tx_8"; exon_id "chr3_36805796_36805928_-"; exonnum "3"; txlen "1196";
chr3	sragcm37_mid	exon	36806459	36806587	0.0119984517050247	-	.	gene_id "sragcm37_gene_43029_1"; transcript_id "sragcm37_gene_43029_1_tx_7"; exon_id "chr3_36806459_36806587_-"; exonnum "2"; txlen "678";
chr3	sragcm37_mid	exon	36806459	36806587	0.0119984517050247	-	.	gene_id "sragcm37_gene_43029_1"; transcript_id "sragcm37_gene_43029_1_tx_8"; exon_id "chr3_36806459_36806587_-"; exonnum "2"; txlen "1196";
chr3	sragcm37_mid	exon	36807075	36807226	0.256134341415325	-	.	gene_id "sragcm37_gene_43029_1"; transcript_id "sragcm37_gene_43029_1_tx_1"; exon_id "chr3_36807075_36807226_-"; exonnum "1"; txlen "1067";
chr3	sragcm37_mid	exon	36807075	36807226	0.0703757580301466	-	.	gene_id "sragcm37_gene_43029_1"; transcript_id "sragcm37_gene_43029_1_tx_2"; exon_id "chr3_36807075_36807226_-"; exonnum "1"; txlen "549";
chr3	sragcm37_mid	exon	36807075	36807226	0.0119984517050247	-	.	gene_id "sragcm37_gene_43029_1"; transcript_id "sragcm37_gene_43029_1_tx_7"; exon_id "chr3_36807075_36807226_-"; exonnum "1"; txlen "678";
chr3	sragcm37_mid	exon	36807075	36807226	0.0119984517050247	-	.	gene_id "sragcm37_gene_43029_1"; transcript_id "sragcm37_gene_43029_1_tx_8"; exon_id "chr3_36807075_36807226_-"; exonnum "1"; txlen "1196";
chr3	HAVANA	exon	36825028	36827007	0	-	.	gene_id "ENSMUSG00000128679.1"; transcript_id "ENSMUST00000289154.1"; gene_type "lncRNA"; gene_name "ENSMUSG00000128679"; transcript_type "lncRNA"; transcript_name "ENSMUST00000289154"; exon_number 3; exon_id "ENSMUSE00001572612.1"; level 2; tag "basic"; tag "Ensembl_canonical"; tag "GENCODE_Primary"; tag "TAGENE";
chr3	HAVANA	gene	36825028	36828208	0	-	.	gene_id "ENSMUSG00000128679.1"; gene_type "lncRNA"; gene_name "ENSMUSG00000128679"; level 2;
chr3	HAVANA	transcript	36825028	36828208	0	-	.	gene_id "ENSMUSG00000128679.1"; transcript_id "ENSMUST00000289154.1"; gene_type "lncRNA"; gene_name "ENSMUSG00000128679"; transcript_type "lncRNA"; transcript_name "ENSMUST00000289154"; level 2; tag "basic"; tag "Ensembl_canonical"; tag "GENCODE_Primary"; tag "TAGENE";
chr3	sragcm37_es	exon	36826792	36827067	0.130766188967446	-	.	gene_id "ENSMUSG00000128679.1"; transcript_id "ENSMUSG00000128679.1_tx_1"; exon_id "chr3_36826792_36827067_-"; exonnum "5"; txlen "658";
chr3	HAVANA	exon	36827632	36827718	0	-	.	gene_id "ENSMUSG00000128679.1"; transcript_id "ENSMUST00000289154.1"; gene_type "lncRNA"; gene_name "ENSMUSG00000128679"; transcript_type "lncRNA"; transcript_name "ENSMUST00000289154"; exon_number 2; exon_id "ENSMUSE00001572611.1"; level 2; tag "basic"; tag "Ensembl_canonical"; tag "GENCODE_Primary"; tag "TAGENE";
chr3	ENSEMBL_gcm37	exon	36827632	36827718	0.130766188967446	-	.	gene_id "ENSMUSG00000128679.1"; transcript_id "ENSMUSG00000128679.1_tx_1"; exon_id "chr3_36827632_36827718_-"; exonnum "4"; txlen "658";
chr3	sragcm37_mid	exon	36828016	36828082	0.130766188967446	-	.	gene_id "ENSMUSG00000128679.1"; transcript_id "ENSMUSG00000128679.1_tx_1"; exon_id "chr3_36828016_36828082_-"; exonnum "3"; txlen "658";
chr3	HAVANA	exon	36828016	36828208	0	-	.	gene_id "ENSMUSG00000128679.1"; transcript_id "ENSMUST00000289154.1"; gene_type "lncRNA"; gene_name "ENSMUSG00000128679"; transcript_type "lncRNA"; transcript_name "ENSMUST00000289154"; exon_number 1; exon_id "ENSMUSE00001572613.1"; level 2; tag "basic"; tag "Ensembl_canonical"; tag "GENCODE_Primary"; tag "TAGENE";
chr3	sragcm37_mid	exon	36828197	36828294	0.130766188967446	-	.	gene_id "ENSMUSG00000128679.1"; transcript_id "ENSMUSG00000128679.1_tx_1"; exon_id "chr3_36828197_36828294_-"; exonnum "2"; txlen "658";
chr3	sragcm37_mid	exon	36831955	36832084	0.130766188967446	-	.	gene_id "ENSMUSG00000128679.1"; transcript_id "ENSMUSG00000128679.1_tx_1"; exon_id "chr3_36831955_36832084_-"; exonnum "1"; txlen "658";
chr3	HAVANA	exon	36832115	36832633	0	-	.	gene_id "ENSMUSG00000135958.1"; transcript_id "ENSMUST00000333244.1"; gene_type "lncRNA"; gene_name "ENSMUSG00000135958"; transcript_type "lncRNA"; transcript_name "ENSMUST00000333244"; exon_number 3; exon_id "ENSMUSE00001656959.1"; level 2; tag "basic"; tag "Ensembl_canonical"; tag "GENCODE_Primary"; tag "TAGENE";
chr3	HAVANA	gene	36832115	36835019	0	-	.	gene_id "ENSMUSG00000135958.1"; gene_type "lncRNA"; gene_name "ENSMUSG00000135958"; level 2;
chr3	HAVANA	transcript	36832115	36835019	0	-	.	gene_id "ENSMUSG00000135958.1"; transcript_id "ENSMUST00000333244.1"; gene_type "lncRNA"; gene_name "ENSMUSG00000135958"; transcript_type "lncRNA"; transcript_name "ENSMUST00000333244"; level 2; tag "basic"; tag "Ensembl_canonical"; tag "GENCODE_Primary"; tag "TAGENE";
chr3	sragcm37_mid	exon	36832194	36832633	0.0564520595037572	-	.	gene_id "ENSMUSG00000135958.1"; transcript_id "ENSMUSG00000135958.1_tx_1"; exon_id "chr3_36832194_36832633_-"; exonnum "3"; txlen "722";
chr3	HAVANA	exon	36833431	36833583	0	-	.	gene_id "ENSMUSG00000135958.1"; transcript_id "ENSMUST00000333244.1"; gene_type "lncRNA"; gene_name "ENSMUSG00000135958"; transcript_type "lncRNA"; transcript_name "ENSMUST00000333244"; exon_number 2; exon_id "ENSMUSE00001656961.1"; level 2; tag "basic"; tag "Ensembl_canonical"; tag "GENCODE_Primary"; tag "TAGENE";
chr3	ENSEMBL_gcm37	exon	36833431	36833583	0.0564520595037572	-	.	gene_id "ENSMUSG00000135958.1"; transcript_id "ENSMUSG00000135958.1_tx_1"; exon_id "chr3_36833431_36833583_-"; exonnum "2"; txlen "722";
chr3	HAVANA	exon	36834891	36835019	0	-	.	gene_id "ENSMUSG00000135958.1"; transcript_id "ENSMUST00000333244.1"; gene_type "lncRNA"; gene_name "ENSMUSG00000135958"; transcript_type "lncRNA"; transcript_name "ENSMUST00000333244"; exon_number 1; exon_id "ENSMUSE00001656960.1"; level 2; tag "basic"; tag "Ensembl_canonical"; tag "GENCODE_Primary"; tag "TAGENE";
chr3	ENSEMBL_gcm37	exon	36834891	36835019	0.0564520595037572	-	.	gene_id "ENSMUSG00000135958.1"; transcript_id "ENSMUSG00000135958.1_tx_1"; exon_id "chr3_36834891_36835019_-"; exonnum "1"; txlen "722";
chr3	sragcm37_es	exon	36843893	36844162	0.0201166081399568	-	.	gene_id "sragcm37_gene_43029_2"; transcript_id "sragcm37_gene_43029_2_tx_3"; exon_id "chr3_36843893_36844162_-"; exonnum "4"; txlen "573";
chr3	sragcm37_es	exon	36843893	36844162	0.00402332162799136	-	.	gene_id "sragcm37_gene_43029_2"; transcript_id "sragcm37_gene_43029_2_tx_5"; exon_id "chr3_36843893_36844162_-"; exonnum "5"; txlen "790";
chr3	sragcm37_es	exon	36843893	36844162	0.00402332162799136	-	.	gene_id "sragcm37_gene_43029_2"; transcript_id "sragcm37_gene_43029_2_tx_6"; exon_id "chr3_36843893_36844162_-"; exonnum "6"; txlen "904";
chr3	sragcm37_mid	exon	36846451	36846501	0.0201166081399568	-	.	gene_id "sragcm37_gene_43029_2"; transcript_id "sragcm37_gene_43029_2_tx_3"; exon_id "chr3_36846451_36846501_-"; exonnum "3"; txlen "573";
chr3	sragcm37_mid	exon	36846451	36846501	0.00402332162799136	-	.	gene_id "sragcm37_gene_43029_2"; transcript_id "sragcm37_gene_43029_2_tx_5"; exon_id "chr3_36846451_36846501_-"; exonnum "4"; txlen "790";
chr3	sragcm37_mid	exon	36846451	36846501	0.00402332162799136	-	.	gene_id "sragcm37_gene_43029_2"; transcript_id "sragcm37_gene_43029_2_tx_6"; exon_id "chr3_36846451_36846501_-"; exonnum "5"; txlen "904";
chr3	sragcm37_mid	exon	36870034	36870202	0.0201166081399568	-	.	gene_id "sragcm37_gene_43029_2"; transcript_id "sragcm37_gene_43029_2_tx_3"; exon_id "chr3_36870034_36870202_-"; exonnum "2"; txlen "573";
chr3	sragcm37_mid	exon	36870034	36870202	0.00402332162799136	-	.	gene_id "sragcm37_gene_43029_2"; transcript_id "sragcm37_gene_43029_2_tx_5"; exon_id "chr3_36870034_36870202_-"; exonnum "3"; txlen "790";
chr3	sragcm37_mid	exon	36870034	36870202	0.00402332162799136	-	.	gene_id "sragcm37_gene_43029_2"; transcript_id "sragcm37_gene_43029_2_tx_6"; exon_id "chr3_36870034_36870202_-"; exonnum "4"; txlen "904";
chr3	sragcm37_mid	exon	36878256	36878472	0.00402332162799136	-	.	gene_id "sragcm37_gene_43029_2"; transcript_id "sragcm37_gene_43029_2_tx_5"; exon_id "chr3_36878256_36878472_-"; exonnum "2"; txlen "790";
chr3	sragcm37_mid	exon	36878256	36878472	0.00402332162799136	-	.	gene_id "sragcm37_gene_43029_2"; transcript_id "sragcm37_gene_43029_2_tx_6"; exon_id "chr3_36878256_36878472_-"; exonnum "3"; txlen "904";
chr3	HAVANA	gene	36878501	36879107	0	-	.	gene_id "ENSMUSG00000084027.2"; gene_type "processed_pseudogene"; gene_name "Gm12376"; level 2; mgi_id "MGI:3651608"; havana_gene "OTTMUSG00000006523.1";
chr3	HAVANA	transcript	36878501	36879107	0	-	.	gene_id "ENSMUSG00000084027.2"; transcript_id "ENSMUST00000120538.2"; gene_type "processed_pseudogene"; gene_name "Gm12376"; transcript_type "processed_pseudogene"; transcript_name "Gm12376-201"; level 2; transcript_support_level "NA"; mgi_id "MGI:3651608"; ont "PGO:0000004"; tag "basic"; tag "Ensembl_canonical"; tag "GENCODE_Primary"; havana_gene "OTTMUSG00000006523.1"; havana_transcript "OTTMUST00000014914.1";
chr3	HAVANA	exon	36878501	36879107	0	-	.	gene_id "ENSMUSG00000084027.2"; transcript_id "ENSMUST00000120538.2"; gene_type "processed_pseudogene"; gene_name "Gm12376"; transcript_type "processed_pseudogene"; transcript_name "Gm12376-201"; exon_number 1; exon_id "ENSMUSE00000710464.2"; level 2; transcript_support_level "NA"; mgi_id "MGI:3651608"; ont "PGO:0000004"; tag "basic"; tag "Ensembl_canonical"; tag "GENCODE_Primary"; havana_gene "OTTMUSG00000006523.1"; havana_transcript "OTTMUST00000014914.1";
chr3	sragcm37_mid	exon	36880975	36881088	0.00402332162799136	-	.	gene_id "sragcm37_gene_43029_2"; transcript_id "sragcm37_gene_43029_2_tx_6"; exon_id "chr3_36880975_36881088_-"; exonnum "2"; txlen "904";
chr3	sragcm37_ss	exon	36888666	36888748	0.0201166081399568	-	.	gene_id "sragcm37_gene_43029_2"; transcript_id "sragcm37_gene_43029_2_tx_3"; exon_id "chr3_36888666_36888748_-"; exonnum "1"; txlen "573";
chr3	sragcm37_ss	exon	36888666	36888748	0.00402332162799136	-	.	gene_id "sragcm37_gene_43029_2"; transcript_id "sragcm37_gene_43029_2_tx_5"; exon_id "chr3_36888666_36888748_-"; exonnum "1"; txlen "790";
chr3	sragcm37_ss	exon	36888666	36888748	0.00402332162799136	-	.	gene_id "sragcm37_gene_43029_2"; transcript_id "sragcm37_gene_43029_2_tx_6"; exon_id "chr3_36888666_36888748_-"; exonnum "1"; txlen "904";
chr3	HAVANA	exon	37099434	37099666	0	-	.	gene_id "ENSMUSG00000086090.3"; transcript_id "ENSMUST00000307675.1"; gene_type "lncRNA"; gene_name "Gm12531"; transcript_type "lncRNA"; transcript_name "Gm12531-203"; exon_number 3; exon_id "ENSMUSE00001607844.1"; level 2; mgi_id "MGI:3650531"; tag "Ensembl_canonical"; tag "GENCODE_Primary"; tag "TAGENE"; havana_gene "OTTMUSG00000007346.1";
chr3	HAVANA	transcript	37099434	37114229	0	-	.	gene_id "ENSMUSG00000086090.3"; transcript_id "ENSMUST00000307675.1"; gene_type "lncRNA"; gene_name "Gm12531"; transcript_type "lncRNA"; transcript_name "Gm12531-203"; level 2; mgi_id "MGI:3650531"; tag "Ensembl_canonical"; tag "GENCODE_Primary"; tag "TAGENE"; havana_gene "OTTMUSG00000007346.1";
chr3	HAVANA	gene	37099434	37117700	0	-	.	gene_id "ENSMUSG00000086090.3"; gene_type "lncRNA"; gene_name "Gm12531"; level 2; mgi_id "MGI:3650531"; havana_gene "OTTMUSG00000007346.1";
chr3	HAVANA	exon	37102303	37102778	0	-	.	gene_id "ENSMUSG00000086090.3"; transcript_id "ENSMUST00000307677.1"; gene_type "lncRNA"; gene_name "Gm12531"; transcript_type "lncRNA"; transcript_name "Gm12531-205"; exon_number 4; exon_id "ENSMUSE00001607862.1"; level 2; mgi_id "MGI:3650531"; tag "basic"; tag "TAGENE"; havana_gene "OTTMUSG00000007346.1";
chr3	HAVANA	exon	37102303	37102778	0	-	.	gene_id "ENSMUSG00000086090.3"; transcript_id "ENSMUST00000307676.1"; gene_type "lncRNA"; gene_name "Gm12531"; transcript_type "lncRNA"; transcript_name "Gm12531-204"; exon_number 3; exon_id "ENSMUSE00001607862.1"; level 2; mgi_id "MGI:3650531"; tag "TAGENE"; havana_gene "OTTMUSG00000007346.1";
chr3	ENSEMBL_gcm37	exon	37102303	37102778	0.0559938201315669	-	.	gene_id "ENSMUSG00000086090.3"; transcript_id "ENSMUSG00000086090.3_tx_11"; exon_id "chr3_37102303_37102778_-"; exonnum "5"; txlen "963";
chr3	HAVANA	transcript	37102303	37114201	0	-	.	gene_id "ENSMUSG00000086090.3"; transcript_id "ENSMUST00000307677.1"; gene_type "lncRNA"; gene_name "Gm12531"; transcript_type "lncRNA"; transcript_name "Gm12531-205"; level 2; mgi_id "MGI:3650531"; tag "basic"; tag "TAGENE"; havana_gene "OTTMUSG00000007346.1";
chr3	HAVANA	transcript	37102303	37114230	0	-	.	gene_id "ENSMUSG00000086090.3"; transcript_id "ENSMUST00000307676.1"; gene_type "lncRNA"; gene_name "Gm12531"; transcript_type "lncRNA"; transcript_name "Gm12531-204"; level 2; mgi_id "MGI:3650531"; tag "TAGENE"; havana_gene "OTTMUSG00000007346.1";
chr3	sragcm37_mid	exon	37104575	37104624	0.0559938201315669	-	.	gene_id "ENSMUSG00000086090.3"; transcript_id "ENSMUSG00000086090.3_tx_11"; exon_id "chr3_37104575_37104624_-"; exonnum "4"; txlen "963";
chr3	HAVANA	exon	37106136	37106641	0	-	.	gene_id "ENSMUSG00000086090.3"; transcript_id "ENSMUST00000307678.1"; gene_type "lncRNA"; gene_name "Gm12531"; transcript_type "lncRNA"; transcript_name "Gm12531-206"; exon_number 3; exon_id "ENSMUSE00001607853.1"; level 2; mgi_id "MGI:3650531"; tag "basic"; tag "TAGENE"; havana_gene "OTTMUSG00000007346.1";
chr3	HAVANA	transcript	37106136	37117700	0	-	.	gene_id "ENSMUSG00000086090.3"; transcript_id "ENSMUST00000307678.1"; gene_type "lncRNA"; gene_name "Gm12531"; transcript_type "lncRNA"; transcript_name "Gm12531-206"; level 2; mgi_id "MGI:3650531"; tag "basic"; tag "TAGENE"; havana_gene "OTTMUSG00000007346.1";
chr3	HAVANA	exon	37106298	37106641	0	-	.	gene_id "ENSMUSG00000086090.3"; transcript_id "ENSMUST00000139667.3"; gene_type "lncRNA"; gene_name "Gm12531"; transcript_type "lncRNA"; transcript_name "Gm12531-202"; exon_number 2; exon_id "ENSMUSE00001607859.1"; level 2; transcript_support_level "1"; mgi_id "MGI:3650531"; tag "TAGENE"; havana_gene "OTTMUSG00000007346.1"; havana_transcript "OTTMUST00000016995.1";
chr3	HAVANA	transcript	37106298	37114230	0	-	.	gene_id "ENSMUSG00000086090.3"; transcript_id "ENSMUST00000139667.3"; gene_type "lncRNA"; gene_name "Gm12531"; transcript_type "lncRNA"; transcript_name "Gm12531-202"; level 2; transcript_support_level "1"; mgi_id "MGI:3650531"; tag "TAGENE"; havana_gene "OTTMUSG00000007346.1"; havana_transcript "OTTMUST00000016995.1";
chr3	HAVANA	exon	37106354	37106641	0	-	.	gene_id "ENSMUSG00000086090.3"; transcript_id "ENSMUST00000126099.3"; gene_type "lncRNA"; gene_name "Gm12531"; transcript_type "lncRNA"; transcript_name "Gm12531-201"; exon_number 3; exon_id "ENSMUSE00001607865.1"; level 2; transcript_support_level "3"; mgi_id "MGI:3650531"; tag "TAGENE"; havana_gene "OTTMUSG00000007346.1"; havana_transcript "OTTMUST00000086094.1";
chr3	HAVANA	transcript	37106354	37114207	0	-	.	gene_id "ENSMUSG00000086090.3"; transcript_id "ENSMUST00000126099.3"; gene_type "lncRNA"; gene_name "Gm12531"; transcript_type "lncRNA"; transcript_name "Gm12531-201"; level 2; transcript_support_level "3"; mgi_id "MGI:3650531"; tag "TAGENE"; havana_gene "OTTMUSG00000007346.1"; havana_transcript "OTTMUST00000086094.1";
chr3	HAVANA	exon	37106362	37106641	0	-	.	gene_id "ENSMUSG00000086090.3"; transcript_id "ENSMUST00000307679.1"; gene_type "lncRNA"; gene_name "Gm12531"; transcript_type "lncRNA"; transcript_name "Gm12531-207"; exon_number 2; exon_id "ENSMUSE00001607852.1"; level 2; mgi_id "MGI:3650531"; tag "TAGENE"; havana_gene "OTTMUSG00000007346.1";
chr3	HAVANA	transcript	37106362	37117681	0	-	.	gene_id "ENSMUSG00000086090.3"; transcript_id "ENSMUST00000307679.1"; gene_type "lncRNA"; gene_name "Gm12531"; transcript_type "lncRNA"; transcript_name "Gm12531-207"; level 2; mgi_id "MGI:3650531"; tag "TAGENE"; havana_gene "OTTMUSG00000007346.1";
chr3	HAVANA	exon	37106364	37106641	0	-	.	gene_id "ENSMUSG00000086090.3"; transcript_id "ENSMUST00000307684.1"; gene_type "lncRNA"; gene_name "Gm12531"; transcript_type "lncRNA"; transcript_name "Gm12531-212"; exon_number 3; exon_id "ENSMUSE00001607861.1"; level 2; mgi_id "MGI:3650531"; tag "basic"; tag "TAGENE"; havana_gene "OTTMUSG00000007346.1";
chr3	HAVANA	exon	37106364	37106641	0	-	.	gene_id "ENSMUSG00000086090.3"; transcript_id "ENSMUST00000307682.1"; gene_type "lncRNA"; gene_name "Gm12531"; transcript_type "lncRNA"; transcript_name "Gm12531-210"; exon_number 2; exon_id "ENSMUSE00001607861.1"; level 2; mgi_id "MGI:3650531"; tag "TAGENE"; havana_gene "OTTMUSG00000007346.1";
chr3	HAVANA	exon	37106364	37106641	0	-	.	gene_id "ENSMUSG00000086090.3"; transcript_id "ENSMUST00000307680.1"; gene_type "lncRNA"; gene_name "Gm12531"; transcript_type "lncRNA"; transcript_name "Gm12531-208"; exon_number 3; exon_id "ENSMUSE00001607861.1"; level 2; mgi_id "MGI:3650531"; tag "TAGENE"; havana_gene "OTTMUSG00000007346.1";
chr3	HAVANA	exon	37106364	37106641	0	-	.	gene_id "ENSMUSG00000086090.3"; transcript_id "ENSMUST00000307681.1"; gene_type "lncRNA"; gene_name "Gm12531"; transcript_type "lncRNA"; transcript_name "Gm12531-209"; exon_number 2; exon_id "ENSMUSE00001607861.1"; level 2; mgi_id "MGI:3650531"; tag "TAGENE"; havana_gene "OTTMUSG00000007346.1";
chr3	HAVANA	transcript	37106364	37114180	0	-	.	gene_id "ENSMUSG00000086090.3"; transcript_id "ENSMUST00000307684.1"; gene_type "lncRNA"; gene_name "Gm12531"; transcript_type "lncRNA"; transcript_name "Gm12531-212"; level 2; mgi_id "MGI:3650531"; tag "basic"; tag "TAGENE"; havana_gene "OTTMUSG00000007346.1";
chr3	HAVANA	transcript	37106364	37116814	0	-	.	gene_id "ENSMUSG00000086090.3"; transcript_id "ENSMUST00000307682.1"; gene_type "lncRNA"; gene_name "Gm12531"; transcript_type "lncRNA"; transcript_name "Gm12531-210"; level 2; mgi_id "MGI:3650531"; tag "TAGENE"; havana_gene "OTTMUSG00000007346.1";
chr3	HAVANA	transcript	37106364	37117675	0	-	.	gene_id "ENSMUSG00000086090.3"; transcript_id "ENSMUST00000307680.1"; gene_type "lncRNA"; gene_name "Gm12531"; transcript_type "lncRNA"; transcript_name "Gm12531-208"; level 2; mgi_id "MGI:3650531"; tag "TAGENE"; havana_gene "OTTMUSG00000007346.1";
chr3	HAVANA	transcript	37106364	37117675	0	-	.	gene_id "ENSMUSG00000086090.3"; transcript_id "ENSMUST00000307681.1"; gene_type "lncRNA"; gene_name "Gm12531"; transcript_type "lncRNA"; transcript_name "Gm12531-209"; level 2; mgi_id "MGI:3650531"; tag "TAGENE"; havana_gene "OTTMUSG00000007346.1";
chr3	HAVANA	exon	37106366	37106641	0	-	.	gene_id "ENSMUSG00000086090.3"; transcript_id "ENSMUST00000307683.1"; gene_type "lncRNA"; gene_name "Gm12531"; transcript_type "lncRNA"; transcript_name "Gm12531-211"; exon_number 2; exon_id "ENSMUSE00001607850.1"; level 2; mgi_id "MGI:3650531"; tag "TAGENE"; havana_gene "OTTMUSG00000007346.1";
chr3	HAVANA	transcript	37106366	37114987	0	-	.	gene_id "ENSMUSG00000086090.3"; transcript_id "ENSMUST00000307683.1"; gene_type "lncRNA"; gene_name "Gm12531"; transcript_type "lncRNA"; transcript_name "Gm12531-211"; level 2; mgi_id "MGI:3650531"; tag "TAGENE"; havana_gene "OTTMUSG00000007346.1";
chr3	HAVANA	exon	37106465	37106641	0	-	.	gene_id "ENSMUSG00000086090.3"; transcript_id "ENSMUST00000307675.1"; gene_type "lncRNA"; gene_name "Gm12531"; transcript_type "lncRNA"; transcript_name "Gm12531-203"; exon_number 2; exon_id "ENSMUSE00001607851.1"; level 2; mgi_id "MGI:3650531"; tag "Ensembl_canonical"; tag "GENCODE_Primary"; tag "TAGENE"; havana_gene "OTTMUSG00000007346.1";
chr3	HAVANA	exon	37106465	37106641	0	-	.	gene_id "ENSMUSG00000086090.3"; transcript_id "ENSMUST00000307677.1"; gene_type "lncRNA"; gene_name "Gm12531"; transcript_type "lncRNA"; transcript_name "Gm12531-205"; exon_number 3; exon_id "ENSMUSE00001607851.1"; level 2; mgi_id "MGI:3650531"; tag "basic"; tag "TAGENE"; havana_gene "OTTMUSG00000007346.1";
chr3	HAVANA	exon	37106465	37106641	0	-	.	gene_id "ENSMUSG00000086090.3"; transcript_id "ENSMUST00000307676.1"; gene_type "lncRNA"; gene_name "Gm12531"; transcript_type "lncRNA"; transcript_name "Gm12531-204"; exon_number 2; exon_id "ENSMUSE00001607851.1"; level 2; mgi_id "MGI:3650531"; tag "TAGENE"; havana_gene "OTTMUSG00000007346.1";
chr3	ENSEMBL_gcm37	exon	37106465	37106641	0.0559938201315669	-	.	gene_id "ENSMUSG00000086090.3"; transcript_id "ENSMUSG00000086090.3_tx_11"; exon_id "chr3_37106465_37106641_-"; exonnum "3"; txlen "963";
chr3	HAVANA	exon	37107299	37107359	0	-	.	gene_id "ENSMUSG00000086090.3"; transcript_id "ENSMUST00000307684.1"; gene_type "lncRNA"; gene_name "Gm12531"; transcript_type "lncRNA"; transcript_name "Gm12531-212"; exon_number 2; exon_id "ENSMUSE00001607846.1"; level 2; mgi_id "MGI:3650531"; tag "basic"; tag "TAGENE"; havana_gene "OTTMUSG00000007346.1";
chr3	ENSEMBL_gcm37	exon	37107299	37107359	0.0559938201315669	-	.	gene_id "ENSMUSG00000086090.3"; transcript_id "ENSMUSG00000086090.3_tx_11"; exon_id "chr3_37107299_37107359_-"; exonnum "2"; txlen "963";
chr3	sragcm37_ss	exon	37107920	37108118	0.0559938201315669	-	.	gene_id "ENSMUSG00000086090.3"; transcript_id "ENSMUSG00000086090.3_tx_11"; exon_id "chr3_37107920_37108118_-"; exonnum "1"; txlen "963";
chr3	HAVANA	exon	37112860	37112888	0	-	.	gene_id "ENSMUSG00000086090.3"; transcript_id "ENSMUST00000307677.1"; gene_type "lncRNA"; gene_name "Gm12531"; transcript_type "lncRNA"; transcript_name "Gm12531-205"; exon_number 2; exon_id "ENSMUSE00000768474.2"; level 2; mgi_id "MGI:3650531"; tag "basic"; tag "TAGENE"; havana_gene "OTTMUSG00000007346.1";
chr3	HAVANA	exon	37112860	37112888	0	-	.	gene_id "ENSMUSG00000086090.3"; transcript_id "ENSMUST00000126099.3"; gene_type "lncRNA"; gene_name "Gm12531"; transcript_type "lncRNA"; transcript_name "Gm12531-201"; exon_number 2; exon_id "ENSMUSE00000768474.2"; level 2; transcript_support_level "3"; mgi_id "MGI:3650531"; tag "TAGENE"; havana_gene "OTTMUSG00000007346.1"; havana_transcript "OTTMUST00000086094.1";
chr3	HAVANA	exon	37114005	37114180	0	-	.	gene_id "ENSMUSG00000086090.3"; transcript_id "ENSMUST00000307684.1"; gene_type "lncRNA"; gene_name "Gm12531"; transcript_type "lncRNA"; transcript_name "Gm12531-212"; exon_number 1; exon_id "ENSMUSE00001607863.1"; level 2; mgi_id "MGI:3650531"; tag "basic"; tag "TAGENE"; havana_gene "OTTMUSG00000007346.1";
chr3	HAVANA	exon	37114005	37114201	0	-	.	gene_id "ENSMUSG00000086090.3"; transcript_id "ENSMUST00000307677.1"; gene_type "lncRNA"; gene_name "Gm12531"; transcript_type "lncRNA"; transcript_name "Gm12531-205"; exon_number 1; exon_id "ENSMUSE00001607858.1"; level 2; mgi_id "MGI:3650531"; tag "basic"; tag "TAGENE"; havana_gene "OTTMUSG00000007346.1";
chr3	HAVANA	exon	37114005	37114207	0	-	.	gene_id "ENSMUSG00000086090.3"; transcript_id "ENSMUST00000126099.3"; gene_type "lncRNA"; gene_name "Gm12531"; transcript_type "lncRNA"; transcript_name "Gm12531-201"; exon_number 1; exon_id "ENSMUSE00001607849.1"; level 2; transcript_support_level "3"; mgi_id "MGI:3650531"; tag "TAGENE"; havana_gene "OTTMUSG00000007346.1"; havana_transcript "OTTMUST00000086094.1";
chr3	HAVANA	exon	37114005	37114229	0	-	.	gene_id "ENSMUSG00000086090.3"; transcript_id "ENSMUST00000307675.1"; gene_type "lncRNA"; gene_name "Gm12531"; transcript_type "lncRNA"; transcript_name "Gm12531-203"; exon_number 1; exon_id "ENSMUSE00001607845.1"; level 2; mgi_id "MGI:3650531"; tag "Ensembl_canonical"; tag "GENCODE_Primary"; tag "TAGENE"; havana_gene "OTTMUSG00000007346.1";
chr3	HAVANA	exon	37114005	37114230	0	-	.	gene_id "ENSMUSG00000086090.3"; transcript_id "ENSMUST00000307676.1"; gene_type "lncRNA"; gene_name "Gm12531"; transcript_type "lncRNA"; transcript_name "Gm12531-204"; exon_number 1; exon_id "ENSMUSE00001607864.1"; level 2; mgi_id "MGI:3650531"; tag "TAGENE"; havana_gene "OTTMUSG00000007346.1";
chr3	HAVANA	exon	37114005	37114230	0	-	.	gene_id "ENSMUSG00000086090.3"; transcript_id "ENSMUST00000139667.3"; gene_type "lncRNA"; gene_name "Gm12531"; transcript_type "lncRNA"; transcript_name "Gm12531-202"; exon_number 1; exon_id "ENSMUSE00001607864.1"; level 2; transcript_support_level "1"; mgi_id "MGI:3650531"; tag "TAGENE"; havana_gene "OTTMUSG00000007346.1"; havana_transcript "OTTMUST00000016995.1";
chr3	HAVANA	exon	37114867	37114987	0	-	.	gene_id "ENSMUSG00000086090.3"; transcript_id "ENSMUST00000307683.1"; gene_type "lncRNA"; gene_name "Gm12531"; transcript_type "lncRNA"; transcript_name "Gm12531-211"; exon_number 1; exon_id "ENSMUSE00001607856.1"; level 2; mgi_id "MGI:3650531"; tag "TAGENE"; havana_gene "OTTMUSG00000007346.1";
chr3	HAVANA	exon	37116707	37116814	0	-	.	gene_id "ENSMUSG00000086090.3"; transcript_id "ENSMUST00000307682.1"; gene_type "lncRNA"; gene_name "Gm12531"; transcript_type "lncRNA"; transcript_name "Gm12531-210"; exon_number 1; exon_id "ENSMUSE00001607857.1"; level 2; mgi_id "MGI:3650531"; tag "TAGENE"; havana_gene "OTTMUSG00000007346.1";
chr3	HAVANA	exon	37117158	37117249	0	-	.	gene_id "ENSMUSG00000086090.3"; transcript_id "ENSMUST00000307678.1"; gene_type "lncRNA"; gene_name "Gm12531"; transcript_type "lncRNA"; transcript_name "Gm12531-206"; exon_number 2; exon_id "ENSMUSE00001607855.1"; level 2; mgi_id "MGI:3650531"; tag "basic"; tag "TAGENE"; havana_gene "OTTMUSG00000007346.1";
chr3	HAVANA	exon	37117158	37117249	0	-	.	gene_id "ENSMUSG00000086090.3"; transcript_id "ENSMUST00000307680.1"; gene_type "lncRNA"; gene_name "Gm12531"; transcript_type "lncRNA"; transcript_name "Gm12531-208"; exon_number 2; exon_id "ENSMUSE00001607855.1"; level 2; mgi_id "MGI:3650531"; tag "TAGENE"; havana_gene "OTTMUSG00000007346.1";
chr3	HAVANA	exon	37117158	37117675	0	-	.	gene_id "ENSMUSG00000086090.3"; transcript_id "ENSMUST00000307681.1"; gene_type "lncRNA"; gene_name "Gm12531"; transcript_type "lncRNA"; transcript_name "Gm12531-209"; exon_number 1; exon_id "ENSMUSE00001607848.1"; level 2; mgi_id "MGI:3650531"; tag "TAGENE"; havana_gene "OTTMUSG00000007346.1";
chr3	HAVANA	exon	37117567	37117675	0	-	.	gene_id "ENSMUSG00000086090.3"; transcript_id "ENSMUST00000307680.1"; gene_type "lncRNA"; gene_name "Gm12531"; transcript_type "lncRNA"; transcript_name "Gm12531-208"; exon_number 1; exon_id "ENSMUSE00001607860.1"; level 2; mgi_id "MGI:3650531"; tag "TAGENE"; havana_gene "OTTMUSG00000007346.1";
chr3	HAVANA	exon	37117601	37117681	0	-	.	gene_id "ENSMUSG00000086090.3"; transcript_id "ENSMUST00000307679.1"; gene_type "lncRNA"; gene_name "Gm12531"; transcript_type "lncRNA"; transcript_name "Gm12531-207"; exon_number 1; exon_id "ENSMUSE00001607847.1"; level 2; mgi_id "MGI:3650531"; tag "TAGENE"; havana_gene "OTTMUSG00000007346.1";
chr3	HAVANA	exon	37117601	37117700	0	-	.	gene_id "ENSMUSG00000086090.3"; transcript_id "ENSMUST00000307678.1"; gene_type "lncRNA"; gene_name "Gm12531"; transcript_type "lncRNA"; transcript_name "Gm12531-206"; exon_number 1; exon_id "ENSMUSE00001607854.1"; level 2; mgi_id "MGI:3650531"; tag "basic"; tag "TAGENE"; havana_gene "OTTMUSG00000007346.1";
chr3	HAVANA	UTR	37174672	37175255	0	-	.	gene_id "ENSMUSG00000027720.8"; transcript_id "ENSMUST00000029275.6"; gene_type "protein_coding"; gene_name "Il2"; transcript_type "protein_coding"; transcript_name "Il2-201"; exon_number 4; exon_id "ENSMUSE00000172602.5"; level 2; protein_id "ENSMUSP00000029275.6"; transcript_support_level "1"; mgi_id "MGI:96548"; tag "basic"; tag "Ensembl_canonical"; tag "GENCODE_Primary"; tag "appris_principal_1"; tag "CCDS"; ccdsid "CCDS17316.1"; havana_gene "OTTMUSG00000007347.1"; havana_transcript "OTTMUST00000016996.1";
chr3	HAVANA	exon	37174672	37175366	0	-	.	gene_id "ENSMUSG00000027720.8"; transcript_id "ENSMUST00000029275.6"; gene_type "protein_coding"; gene_name "Il2"; transcript_type "protein_coding"; transcript_name "Il2-201"; exon_number 4; exon_id "ENSMUSE00000172602.5"; level 2; protein_id "ENSMUSP00000029275.6"; transcript_support_level "1"; mgi_id "MGI:96548"; tag "basic"; tag "Ensembl_canonical"; tag "GENCODE_Primary"; tag "appris_principal_1"; tag "CCDS"; ccdsid "CCDS17316.1"; havana_gene "OTTMUSG00000007347.1"; havana_transcript "OTTMUST00000016996.1";
chr3	ENSEMBL_gcm37	exon	37174672	37175366	0.0189387104215558	-	.	gene_id "ENSMUSG00000027720.8"; transcript_id "ENSMUSG00000027720.8_tx_1"; exon_id "chr3_37174672_37175366_-"; exonnum "5"; txlen "1154";
chr3	HAVANA	gene	37174672	37180108	0	-	.	gene_id "ENSMUSG00000027720.8"; gene_type "protein_coding"; gene_name "Il2"; level 2; mgi_id "MGI:96548"; havana_gene "OTTMUSG00000007347.1";
chr3	HAVANA	transcript	37174672	37180108	0	-	.	gene_id "ENSMUSG00000027720.8"; transcript_id "ENSMUST00000029275.6"; gene_type "protein_coding"; gene_name "Il2"; transcript_type "protein_coding"; transcript_name "Il2-201"; level 2; protein_id "ENSMUSP00000029275.6"; transcript_support_level "1"; mgi_id "MGI:96548"; tag "basic"; tag "Ensembl_canonical"; tag "GENCODE_Primary"; tag "appris_principal_1"; tag "CCDS"; ccdsid "CCDS17316.1"; havana_gene "OTTMUSG00000007347.1"; havana_transcript "OTTMUST00000016996.1";
chr3	HAVANA	stop_codon	37175253	37175255	0	-	0	gene_id "ENSMUSG00000027720.8"; transcript_id "ENSMUST00000029275.6"; gene_type "protein_coding"; gene_name "Il2"; transcript_type "protein_coding"; transcript_name "Il2-201"; exon_number 4; exon_id "ENSMUSE00000172602.5"; level 2; protein_id "ENSMUSP00000029275.6"; transcript_support_level "1"; mgi_id "MGI:96548"; tag "basic"; tag "Ensembl_canonical"; tag "GENCODE_Primary"; tag "appris_principal_1"; tag "CCDS"; ccdsid "CCDS17316.1"; havana_gene "OTTMUSG00000007347.1"; havana_transcript "OTTMUST00000016996.1";
chr3	HAVANA	CDS	37175256	37175366	0	-	0	gene_id "ENSMUSG00000027720.8"; transcript_id "ENSMUST00000029275.6"; gene_type "protein_coding"; gene_name "Il2"; transcript_type "protein_coding"; transcript_name "Il2-201"; exon_number 4; exon_id "ENSMUSE00000172602.5"; level 2; protein_id "ENSMUSP00000029275.6"; transcript_support_level "1"; mgi_id "MGI:96548"; tag "basic"; tag "Ensembl_canonical"; tag "GENCODE_Primary"; tag "appris_principal_1"; tag "CCDS"; ccdsid "CCDS17316.1"; havana_gene "OTTMUSG00000007347.1"; havana_transcript "OTTMUST00000016996.1";
chr3	HAVANA	exon	37177139	37177285	0	-	.	gene_id "ENSMUSG00000027720.8"; transcript_id "ENSMUST00000029275.6"; gene_type "protein_coding"; gene_name "Il2"; transcript_type "protein_coding"; transcript_name "Il2-201"; exon_number 3; exon_id "ENSMUSE00000172601.2"; level 2; protein_id "ENSMUSP00000029275.6"; transcript_support_level "1"; mgi_id "MGI:96548"; tag "basic"; tag "Ensembl_canonical"; tag "GENCODE_Primary"; tag "appris_principal_1"; tag "CCDS"; ccdsid "CCDS17316.1"; havana_gene "OTTMUSG00000007347.1"; havana_transcript "OTTMUST00000016996.1";
chr3	HAVANA	CDS	37177139	37177285	0	-	0	gene_id "ENSMUSG00000027720.8"; transcript_id "ENSMUST00000029275.6"; gene_type "protein_coding"; gene_name "Il2"; transcript_type "protein_coding"; transcript_name "Il2-201"; exon_number 3; exon_id "ENSMUSE00000172601.2"; level 2; protein_id "ENSMUSP00000029275.6"; transcript_support_level "1"; mgi_id "MGI:96548"; tag "basic"; tag "Ensembl_canonical"; tag "GENCODE_Primary"; tag "appris_principal_1"; tag "CCDS"; ccdsid "CCDS17316.1"; havana_gene "OTTMUSG00000007347.1"; havana_transcript "OTTMUST00000016996.1";
chr3	ENSEMBL_gcm37	exon	37177139	37177285	0.0189387104215558	-	.	gene_id "ENSMUSG00000027720.8"; transcript_id "ENSMUSG00000027720.8_tx_1"; exon_id "chr3_37177139_37177285_-"; exonnum "4"; txlen "1154";
chr3	HAVANA	exon	37179708	37179767	0	-	.	gene_id "ENSMUSG00000027720.8"; transcript_id "ENSMUST00000029275.6"; gene_type "protein_coding"; gene_name "Il2"; transcript_type "protein_coding"; transcript_name "Il2-201"; exon_number 2; exon_id "ENSMUSE00000172600.2"; level 2; protein_id "ENSMUSP00000029275.6"; transcript_support_level "1"; mgi_id "MGI:96548"; tag "basic"; tag "Ensembl_canonical"; tag "GENCODE_Primary"; tag "appris_principal_1"; tag "CCDS"; ccdsid "CCDS17316.1"; havana_gene "OTTMUSG00000007347.1"; havana_transcript "OTTMUST00000016996.1";
chr3	HAVANA	CDS	37179708	37179767	0	-	0	gene_id "ENSMUSG00000027720.8"; transcript_id "ENSMUST00000029275.6"; gene_type "protein_coding"; gene_name "Il2"; transcript_type "protein_coding"; transcript_name "Il2-201"; exon_number 2; exon_id "ENSMUSE00000172600.2"; level 2; protein_id "ENSMUSP00000029275.6"; transcript_support_level "1"; mgi_id "MGI:96548"; tag "basic"; tag "Ensembl_canonical"; tag "GENCODE_Primary"; tag "appris_principal_1"; tag "CCDS"; ccdsid "CCDS17316.1"; havana_gene "OTTMUSG00000007347.1"; havana_transcript "OTTMUST00000016996.1";
chr3	ENSEMBL_gcm37	exon	37179708	37179767	0.0189387104215558	-	.	gene_id "ENSMUSG00000027720.8"; transcript_id "ENSMUSG00000027720.8_tx_1"; exon_id "chr3_37179708_37179767_-"; exonnum "3"; txlen "1154";
chr3	sragcm37_mid	exon	37179867	37179996	0.0189387104215558	-	.	gene_id "ENSMUSG00000027720.8"; transcript_id "ENSMUSG00000027720.8_tx_1"; exon_id "chr3_37179867_37179996_-"; exonnum "2"; txlen "1154";
chr3	HAVANA	CDS	37179867	37180055	0	-	0	gene_id "ENSMUSG00000027720.8"; transcript_id "ENSMUST00000029275.6"; gene_type "protein_coding"; gene_name "Il2"; transcript_type "protein_coding"; transcript_name "Il2-201"; exon_number 1; exon_id "ENSMUSE00000345573.7"; level 2; protein_id "ENSMUSP00000029275.6"; transcript_support_level "1"; mgi_id "MGI:96548"; tag "basic"; tag "Ensembl_canonical"; tag "GENCODE_Primary"; tag "appris_principal_1"; tag "CCDS"; ccdsid "CCDS17316.1"; havana_gene "OTTMUSG00000007347.1"; havana_transcript "OTTMUST00000016996.1";
chr3	HAVANA	exon	37179867	37180108	0	-	.	gene_id "ENSMUSG00000027720.8"; transcript_id "ENSMUST00000029275.6"; gene_type "protein_coding"; gene_name "Il2"; transcript_type "protein_coding"; transcript_name "Il2-201"; exon_number 1; exon_id "ENSMUSE00000345573.7"; level 2; protein_id "ENSMUSP00000029275.6"; transcript_support_level "1"; mgi_id "MGI:96548"; tag "basic"; tag "Ensembl_canonical"; tag "GENCODE_Primary"; tag "appris_principal_1"; tag "CCDS"; ccdsid "CCDS17316.1"; havana_gene "OTTMUSG00000007347.1"; havana_transcript "OTTMUST00000016996.1";
chr3	HAVANA	start_codon	37180053	37180055	0	-	0	gene_id "ENSMUSG00000027720.8"; transcript_id "ENSMUST00000029275.6"; gene_type "protein_coding"; gene_name "Il2"; transcript_type "protein_coding"; transcript_name "Il2-201"; exon_number 1; exon_id "ENSMUSE00000345573.7"; level 2; protein_id "ENSMUSP00000029275.6"; transcript_support_level "1"; mgi_id "MGI:96548"; tag "basic"; tag "Ensembl_canonical"; tag "GENCODE_Primary"; tag "appris_principal_1"; tag "CCDS"; ccdsid "CCDS17316.1"; havana_gene "OTTMUSG00000007347.1"; havana_transcript "OTTMUST00000016996.1";
chr3	HAVANA	UTR	37180056	37180108	0	-	.	gene_id "ENSMUSG00000027720.8"; transcript_id "ENSMUST00000029275.6"; gene_type "protein_coding"; gene_name "Il2"; transcript_type "protein_coding"; transcript_name "Il2-201"; exon_number 1; exon_id "ENSMUSE00000345573.7"; level 2; protein_id "ENSMUSP00000029275.6"; transcript_support_level "1"; mgi_id "MGI:96548"; tag "basic"; tag "Ensembl_canonical"; tag "GENCODE_Primary"; tag "appris_principal_1"; tag "CCDS"; ccdsid "CCDS17316.1"; havana_gene "OTTMUSG00000007347.1"; havana_transcript "OTTMUST00000016996.1";
chr3	sragcm37_ss	exon	37180229	37180350	0.0189387104215558	-	.	gene_id "ENSMUSG00000027720.8"; transcript_id "ENSMUSG00000027720.8_tx_1"; exon_id "chr3_37180229_37180350_-"; exonnum "1"; txlen "1154";
chr3	HAVANA	exon	37223801	37224679	0	-	.	gene_id "ENSMUSG00000140360.1"; transcript_id "ENSMUST00000359196.1"; gene_type "lncRNA"; gene_name "ENSMUSG00000140360"; transcript_type "lncRNA"; transcript_name "ENSMUST00000359196"; exon_number 2; exon_id "ENSMUSE00001706761.1"; level 2; tag "TAGENE";
chr3	HAVANA	exon	37223801	37224679	0	-	.	gene_id "ENSMUSG00000140360.1"; transcript_id "ENSMUST00000359193.1"; gene_type "lncRNA"; gene_name "ENSMUSG00000140360"; transcript_type "lncRNA"; transcript_name "ENSMUST00000359193"; exon_number 4; exon_id "ENSMUSE00001706761.1"; level 2; tag "TAGENE";
chr3	HAVANA	exon	37223801	37224679	0	-	.	gene_id "ENSMUSG00000140360.1"; transcript_id "ENSMUST00000359191.1"; gene_type "lncRNA"; gene_name "ENSMUSG00000140360"; transcript_type "lncRNA"; transcript_name "ENSMUST00000359191"; exon_number 4; exon_id "ENSMUSE00001706761.1"; level 2; tag "TAGENE";
chr3	HAVANA	exon	37223801	37224679	0	-	.	gene_id "ENSMUSG00000140360.1"; transcript_id "ENSMUST00000359190.1"; gene_type "lncRNA"; gene_name "ENSMUSG00000140360"; transcript_type "lncRNA"; transcript_name "ENSMUST00000359190"; exon_number 4; exon_id "ENSMUSE00001706761.1"; level 2; tag "TAGENE";
chr3	HAVANA	transcript	37223801	37239405	0	-	.	gene_id "ENSMUSG00000140360.1"; transcript_id "ENSMUST00000359196.1"; gene_type "lncRNA"; gene_name "ENSMUSG00000140360"; transcript_type "lncRNA"; transcript_name "ENSMUST00000359196"; level 2; tag "TAGENE";
chr3	HAVANA	transcript	37223801	37239857	0	-	.	gene_id "ENSMUSG00000140360.1"; transcript_id "ENSMUST00000359193.1"; gene_type "lncRNA"; gene_name "ENSMUSG00000140360"; transcript_type "lncRNA"; transcript_name "ENSMUST00000359193"; level 2; tag "TAGENE";
chr3	HAVANA	transcript	37223801	37239861	0	-	.	gene_id "ENSMUSG00000140360.1"; transcript_id "ENSMUST00000359191.1"; gene_type "lncRNA"; gene_name "ENSMUSG00000140360"; transcript_type "lncRNA"; transcript_name "ENSMUST00000359191"; level 2; tag "TAGENE";
chr3	HAVANA	transcript	37223801	37239862	0	-	.	gene_id "ENSMUSG00000140360.1"; transcript_id "ENSMUST00000359190.1"; gene_type "lncRNA"; gene_name "ENSMUSG00000140360"; transcript_type "lncRNA"; transcript_name "ENSMUST00000359190"; level 2; tag "TAGENE";
chr3	HAVANA	gene	37223801	37242416	0	-	.	gene_id "ENSMUSG00000140360.1"; gene_type "lncRNA"; gene_name "ENSMUSG00000140360"; level 2;
chr3	HAVANA	exon	37223802	37224679	0	-	.	gene_id "ENSMUSG00000140360.1"; transcript_id "ENSMUST00000359192.1"; gene_type "lncRNA"; gene_name "ENSMUSG00000140360"; transcript_type "lncRNA"; transcript_name "ENSMUST00000359192"; exon_number 5; exon_id "ENSMUSE00001706769.1"; level 2; tag "basic"; tag "TAGENE";
chr3	HAVANA	transcript	37223802	37239861	0	-	.	gene_id "ENSMUSG00000140360.1"; transcript_id "ENSMUST00000359192.1"; gene_type "lncRNA"; gene_name "ENSMUSG00000140360"; transcript_type "lncRNA"; transcript_name "ENSMUST00000359192"; level 2; tag "basic"; tag "TAGENE";
chr3	HAVANA	exon	37223803	37224679	0	-	.	gene_id "ENSMUSG00000140360.1"; transcript_id "ENSMUST00000359197.1"; gene_type "lncRNA"; gene_name "ENSMUSG00000140360"; transcript_type "lncRNA"; transcript_name "ENSMUST00000359197"; exon_number 4; exon_id "ENSMUSE00001706764.1"; level 2; tag "TAGENE";
chr3	ENSEMBL_gcm37	exon	37223803	37224679	0.0235673044353378	-	.	gene_id "ENSMUSG00000140360.1"; transcript_id "ENSMUSG00000140360.1_tx_10"; exon_id "chr3_37223803_37224679_-"; exonnum "6"; txlen "1443";
chr3	ENSEMBL_gcm37	exon	37223803	37224679	0.0235673044353378	-	.	gene_id "ENSMUSG00000140360.1"; transcript_id "ENSMUSG00000140360.1_tx_11"; exon_id "chr3_37223803_37224679_-"; exonnum "6"; txlen "1476";
chr3	HAVANA	transcript	37223803	37239340	0	-	.	gene_id "ENSMUSG00000140360.1"; transcript_id "ENSMUST00000359197.1"; gene_type "lncRNA"; gene_name "ENSMUSG00000140360"; transcript_type "lncRNA"; transcript_name "ENSMUST00000359197"; level 2; tag "TAGENE";
chr3	HAVANA	exon	37223844	37224663	0	-	.	gene_id "ENSMUSG00000140360.1"; transcript_id "ENSMUST00000359194.1"; gene_type "lncRNA"; gene_name "ENSMUSG00000140360"; transcript_type "lncRNA"; transcript_name "ENSMUST00000359194"; exon_number 4; exon_id "ENSMUSE00001706777.1"; level 2; tag "TAGENE";
chr3	HAVANA	transcript	37223844	37239844	0	-	.	gene_id "ENSMUSG00000140360.1"; transcript_id "ENSMUST00000359194.1"; gene_type "lncRNA"; gene_name "ENSMUSG00000140360"; transcript_type "lncRNA"; transcript_name "ENSMUST00000359194"; level 2; tag "TAGENE";
chr3	HAVANA	exon	37223863	37224679	0	-	.	gene_id "ENSMUSG00000140360.1"; transcript_id "ENSMUST00000359195.1"; gene_type "lncRNA"; gene_name "ENSMUSG00000140360"; transcript_type "lncRNA"; transcript_name "ENSMUST00000359195"; exon_number 2; exon_id "ENSMUSE00001706760.1"; level 2; tag "TAGENE";
chr3	HAVANA	transcript	37223863	37239849	0	-	.	gene_id "ENSMUSG00000140360.1"; transcript_id "ENSMUST00000359195.1"; gene_type "lncRNA"; gene_name "ENSMUSG00000140360"; transcript_type "lncRNA"; transcript_name "ENSMUST00000359195"; level 2; tag "TAGENE";
chr3	HAVANA	exon	37223867	37224679	0	-	.	gene_id "ENSMUSG00000140360.1"; transcript_id "ENSMUST00000359189.1"; gene_type "lncRNA"; gene_name "ENSMUSG00000140360"; transcript_type "lncRNA"; transcript_name "ENSMUST00000359189"; exon_number 4; exon_id "ENSMUSE00001706775.1"; level 2; tag "Ensembl_canonical"; tag "GENCODE_Primary"; tag "TAGENE";
chr3	HAVANA	transcript	37223867	37242416	0	-	.	gene_id "ENSMUSG00000140360.1"; transcript_id "ENSMUST00000359189.1"; gene_type "lncRNA"; gene_name "ENSMUSG00000140360"; transcript_type "lncRNA"; transcript_name "ENSMUST00000359189"; level 2; tag "Ensembl_canonical"; tag "GENCODE_Primary"; tag "TAGENE";
chr3	HAVANA	exon	37228039	37228164	0	-	.	gene_id "ENSMUSG00000140360.1"; transcript_id "ENSMUST00000359191.1"; gene_type "lncRNA"; gene_name "ENSMUSG00000140360"; transcript_type "lncRNA"; transcript_name "ENSMUST00000359191"; exon_number 3; exon_id "ENSMUSE00001706771.1"; level 2; tag "TAGENE";
chr3	HAVANA	exon	37228039	37228164	0	-	.	gene_id "ENSMUSG00000140360.1"; transcript_id "ENSMUST00000359190.1"; gene_type "lncRNA"; gene_name "ENSMUSG00000140360"; transcript_type "lncRNA"; transcript_name "ENSMUST00000359190"; exon_number 3; exon_id "ENSMUSE00001706771.1"; level 2; tag "TAGENE";
chr3	HAVANA	exon	37228039	37228164	0	-	.	gene_id "ENSMUSG00000140360.1"; transcript_id "ENSMUST00000359192.1"; gene_type "lncRNA"; gene_name "ENSMUSG00000140360"; transcript_type "lncRNA"; transcript_name "ENSMUST00000359192"; exon_number 4; exon_id "ENSMUSE00001706771.1"; level 2; tag "basic"; tag "TAGENE";
chr3	HAVANA	exon	37228039	37228164	0	-	.	gene_id "ENSMUSG00000140360.1"; transcript_id "ENSMUST00000359194.1"; gene_type "lncRNA"; gene_name "ENSMUSG00000140360"; transcript_type "lncRNA"; transcript_name "ENSMUST00000359194"; exon_number 3; exon_id "ENSMUSE00001706771.1"; level 2; tag "TAGENE";
chr3	HAVANA	exon	37228039	37228164	0	-	.	gene_id "ENSMUSG00000140360.1"; transcript_id "ENSMUST00000359189.1"; gene_type "lncRNA"; gene_name "ENSMUSG00000140360"; transcript_type "lncRNA"; transcript_name "ENSMUST00000359189"; exon_number 3; exon_id "ENSMUSE00001706771.1"; level 2; tag "Ensembl_canonical"; tag "GENCODE_Primary"; tag "TAGENE";
chr3	ENSEMBL_gcm37	exon	37228039	37228164	0.0235673044353378	-	.	gene_id "ENSMUSG00000140360.1"; transcript_id "ENSMUSG00000140360.1_tx_10"; exon_id "chr3_37228039_37228164_-"; exonnum "5"; txlen "1443";
chr3	HAVANA	exon	37228039	37228197	0	-	.	gene_id "ENSMUSG00000140360.1"; transcript_id "ENSMUST00000359193.1"; gene_type "lncRNA"; gene_name "ENSMUSG00000140360"; transcript_type "lncRNA"; transcript_name "ENSMUST00000359193"; exon_number 3; exon_id "ENSMUSE00001706778.1"; level 2; tag "TAGENE";
chr3	HAVANA	exon	37228039	37228197	0	-	.	gene_id "ENSMUSG00000140360.1"; transcript_id "ENSMUST00000359197.1"; gene_type "lncRNA"; gene_name "ENSMUSG00000140360"; transcript_type "lncRNA"; transcript_name "ENSMUST00000359197"; exon_number 3; exon_id "ENSMUSE00001706778.1"; level 2; tag "TAGENE";
chr3	ENSEMBL_gcm37	exon	37228039	37228197	0.0235673044353378	-	.	gene_id "ENSMUSG00000140360.1"; transcript_id "ENSMUSG00000140360.1_tx_11"; exon_id "chr3_37228039_37228197_-"; exonnum "5"; txlen "1476";
chr3	HAVANA	exon	37229276	37229373	0	-	.	gene_id "ENSMUSG00000140360.1"; transcript_id "ENSMUST00000359193.1"; gene_type "lncRNA"; gene_name "ENSMUSG00000140360"; transcript_type "lncRNA"; transcript_name "ENSMUST00000359193"; exon_number 2; exon_id "ENSMUSE00001706773.1"; level 2; tag "TAGENE";
chr3	HAVANA	exon	37229276	37229373	0	-	.	gene_id "ENSMUSG00000140360.1"; transcript_id "ENSMUST00000359191.1"; gene_type "lncRNA"; gene_name "ENSMUSG00000140360"; transcript_type "lncRNA"; transcript_name "ENSMUST00000359191"; exon_number 2; exon_id "ENSMUSE00001706773.1"; level 2; tag "TAGENE";
chr3	HAVANA	exon	37229276	37229373	0	-	.	gene_id "ENSMUSG00000140360.1"; transcript_id "ENSMUST00000359190.1"; gene_type "lncRNA"; gene_name "ENSMUSG00000140360"; transcript_type "lncRNA"; transcript_name "ENSMUST00000359190"; exon_number 2; exon_id "ENSMUSE00001706773.1"; level 2; tag "TAGENE";
chr3	HAVANA	exon	37229276	37229373	0	-	.	gene_id "ENSMUSG00000140360.1"; transcript_id "ENSMUST00000359192.1"; gene_type "lncRNA"; gene_name "ENSMUSG00000140360"; transcript_type "lncRNA"; transcript_name "ENSMUST00000359192"; exon_number 3; exon_id "ENSMUSE00001706773.1"; level 2; tag "basic"; tag "TAGENE";
chr3	HAVANA	exon	37229276	37229373	0	-	.	gene_id "ENSMUSG00000140360.1"; transcript_id "ENSMUST00000359197.1"; gene_type "lncRNA"; gene_name "ENSMUSG00000140360"; transcript_type "lncRNA"; transcript_name "ENSMUST00000359197"; exon_number 2; exon_id "ENSMUSE00001706773.1"; level 2; tag "TAGENE";
chr3	HAVANA	exon	37229276	37229373	0	-	.	gene_id "ENSMUSG00000140360.1"; transcript_id "ENSMUST00000359194.1"; gene_type "lncRNA"; gene_name "ENSMUSG00000140360"; transcript_type "lncRNA"; transcript_name "ENSMUST00000359194"; exon_number 2; exon_id "ENSMUSE00001706773.1"; level 2; tag "TAGENE";
chr3	HAVANA	exon	37229276	37229373	0	-	.	gene_id "ENSMUSG00000140360.1"; transcript_id "ENSMUST00000359189.1"; gene_type "lncRNA"; gene_name "ENSMUSG00000140360"; transcript_type "lncRNA"; transcript_name "ENSMUST00000359189"; exon_number 2; exon_id "ENSMUSE00001706773.1"; level 2; tag "Ensembl_canonical"; tag "GENCODE_Primary"; tag "TAGENE";
chr3	ENSEMBL_gcm37	exon	37229276	37229373	0.0235673044353378	-	.	gene_id "ENSMUSG00000140360.1"; transcript_id "ENSMUSG00000140360.1_tx_10"; exon_id "chr3_37229276_37229373_-"; exonnum "4"; txlen "1443";
chr3	ENSEMBL_gcm37	exon	37229276	37229373	0.0235673044353378	-	.	gene_id "ENSMUSG00000140360.1"; transcript_id "ENSMUSG00000140360.1_tx_11"; exon_id "chr3_37229276_37229373_-"; exonnum "4"; txlen "1476";
chr3	HAVANA	exon	37230767	37230868	0	-	.	gene_id "ENSMUSG00000140360.1"; transcript_id "ENSMUST00000359192.1"; gene_type "lncRNA"; gene_name "ENSMUSG00000140360"; transcript_type "lncRNA"; transcript_name "ENSMUST00000359192"; exon_number 2; exon_id "ENSMUSE00001706762.1"; level 2; tag "basic"; tag "TAGENE";
chr3	ENSEMBL_gcm37	exon	37230767	37230868	0.0235673044353378	-	.	gene_id "ENSMUSG00000140360.1"; transcript_id "ENSMUSG00000140360.1_tx_10"; exon_id "chr3_37230767_37230868_-"; exonnum "3"; txlen "1443";
chr3	ENSEMBL_gcm37	exon	37230767	37230868	0.0235673044353378	-	.	gene_id "ENSMUSG00000140360.1"; transcript_id "ENSMUSG00000140360.1_tx_11"; exon_id "chr3_37230767_37230868_-"; exonnum "3"; txlen "1476";
chr3	sragcm37_mid	exon	37234711	37234840	0.0235673044353378	-	.	gene_id "ENSMUSG00000140360.1"; transcript_id "ENSMUSG00000140360.1_tx_10"; exon_id "chr3_37234711_37234840_-"; exonnum "2"; txlen "1443";
chr3	sragcm37_mid	exon	37234711	37234840	0.0235673044353378	-	.	gene_id "ENSMUSG00000140360.1"; transcript_id "ENSMUSG00000140360.1_tx_11"; exon_id "chr3_37234711_37234840_-"; exonnum "2"; txlen "1476";
chr3	HAVANA	exon	37237863	37238383	0	-	.	gene_id "ENSMUSG00000140360.1"; transcript_id "ENSMUST00000359198.1"; gene_type "lncRNA"; gene_name "ENSMUSG00000140360"; transcript_type "lncRNA"; transcript_name "ENSMUST00000359198"; exon_number 2; exon_id "ENSMUSE00001706779.1"; level 2; tag "TAGENE";
chr3	HAVANA	transcript	37237863	37239405	0	-	.	gene_id "ENSMUSG00000140360.1"; transcript_id "ENSMUST00000359198.1"; gene_type "lncRNA"; gene_name "ENSMUSG00000140360"; transcript_type "lncRNA"; transcript_name "ENSMUST00000359198"; level 2; tag "TAGENE";
chr3	HAVANA	exon	37239296	37239340	0	-	.	gene_id "ENSMUSG00000140360.1"; transcript_id "ENSMUST00000359197.1"; gene_type "lncRNA"; gene_name "ENSMUSG00000140360"; transcript_type "lncRNA"; transcript_name "ENSMUST00000359197"; exon_number 1; exon_id "ENSMUSE00001706776.1"; level 2; tag "TAGENE";
chr3	HAVANA	exon	37239296	37239405	0	-	.	gene_id "ENSMUSG00000140360.1"; transcript_id "ENSMUST00000359196.1"; gene_type "lncRNA"; gene_name "ENSMUSG00000140360"; transcript_type "lncRNA"; transcript_name "ENSMUST00000359196"; exon_number 1; exon_id "ENSMUSE00001706765.1"; level 2; tag "TAGENE";
chr3	HAVANA	exon	37239296	37239405	0	-	.	gene_id "ENSMUSG00000140360.1"; transcript_id "ENSMUST00000359198.1"; gene_type "lncRNA"; gene_name "ENSMUSG00000140360"; transcript_type "lncRNA"; transcript_name "ENSMUST00000359198"; exon_number 1; exon_id "ENSMUSE00001706765.1"; level 2; tag "TAGENE";
chr3	ENSEMBL_gcm37	exon	37239296	37239405	0.0235673044353378	-	.	gene_id "ENSMUSG00000140360.1"; transcript_id "ENSMUSG00000140360.1_tx_10"; exon_id "chr3_37239296_37239405_-"; exonnum "1"; txlen "1443";
chr3	ENSEMBL_gcm37	exon	37239296	37239405	0.0235673044353378	-	.	gene_id "ENSMUSG00000140360.1"; transcript_id "ENSMUSG00000140360.1_tx_11"; exon_id "chr3_37239296_37239405_-"; exonnum "1"; txlen "1476";
chr3	HAVANA	exon	37239296	37239844	0	-	.	gene_id "ENSMUSG00000140360.1"; transcript_id "ENSMUST00000359194.1"; gene_type "lncRNA"; gene_name "ENSMUSG00000140360"; transcript_type "lncRNA"; transcript_name "ENSMUST00000359194"; exon_number 1; exon_id "ENSMUSE00001706767.1"; level 2; tag "TAGENE";
chr3	HAVANA	exon	37239296	37239861	0	-	.	gene_id "ENSMUSG00000140360.1"; transcript_id "ENSMUST00000359191.1"; gene_type "lncRNA"; gene_name "ENSMUSG00000140360"; transcript_type "lncRNA"; transcript_name "ENSMUST00000359191"; exon_number 1; exon_id "ENSMUSE00001706770.1"; level 2; tag "TAGENE";
chr3	HAVANA	exon	37239622	37239849	0	-	.	gene_id "ENSMUSG00000140360.1"; transcript_id "ENSMUST00000359195.1"; gene_type "lncRNA"; gene_name "ENSMUSG00000140360"; transcript_type "lncRNA"; transcript_name "ENSMUST00000359195"; exon_number 1; exon_id "ENSMUSE00001706774.1"; level 2; tag "TAGENE";
chr3	HAVANA	exon	37239622	37239857	0	-	.	gene_id "ENSMUSG00000140360.1"; transcript_id "ENSMUST00000359193.1"; gene_type "lncRNA"; gene_name "ENSMUSG00000140360"; transcript_type "lncRNA"; transcript_name "ENSMUST00000359193"; exon_number 1; exon_id "ENSMUSE00001706772.1"; level 2; tag "TAGENE";
chr3	HAVANA	exon	37239622	37239861	0	-	.	gene_id "ENSMUSG00000140360.1"; transcript_id "ENSMUST00000359192.1"; gene_type "lncRNA"; gene_name "ENSMUSG00000140360"; transcript_type "lncRNA"; transcript_name "ENSMUST00000359192"; exon_number 1; exon_id "ENSMUSE00001706768.1"; level 2; tag "basic"; tag "TAGENE";
chr3	HAVANA	exon	37239622	37239862	0	-	.	gene_id "ENSMUSG00000140360.1"; transcript_id "ENSMUST00000359190.1"; gene_type "lncRNA"; gene_name "ENSMUSG00000140360"; transcript_type "lncRNA"; transcript_name "ENSMUST00000359190"; exon_number 1; exon_id "ENSMUSE00001706766.1"; level 2; tag "TAGENE";
chr3	HAVANA	exon	37242179	37242416	0	-	.	gene_id "ENSMUSG00000140360.1"; transcript_id "ENSMUST00000359189.1"; gene_type "lncRNA"; gene_name "ENSMUSG00000140360"; transcript_type "lncRNA"; transcript_name "ENSMUST00000359189"; exon_number 1; exon_id "ENSMUSE00001706763.1"; level 2; tag "Ensembl_canonical"; tag "GENCODE_Primary"; tag "TAGENE";
chr3	HAVANA	exon	37252857	37254635	0	-	.	gene_id "ENSMUSG00000124389.1"; transcript_id "ENSMUST00000263527.1"; gene_type "lncRNA"; gene_name "ENSMUSG00000124389"; transcript_type "lncRNA"; transcript_name "ENSMUST00000263527"; exon_number 3; exon_id "ENSMUSE00001523131.1"; level 2; tag "basic"; tag "Ensembl_canonical"; tag "GENCODE_Primary"; tag "TAGENE";
chr3	HAVANA	gene	37252857	37258937	0	-	.	gene_id "ENSMUSG00000124389.1"; gene_type "lncRNA"; gene_name "ENSMUSG00000124389"; level 2;
chr3	HAVANA	transcript	37252857	37258937	0	-	.	gene_id "ENSMUSG00000124389.1"; transcript_id "ENSMUST00000263527.1"; gene_type "lncRNA"; gene_name "ENSMUSG00000124389"; transcript_type "lncRNA"; transcript_name "ENSMUST00000263527"; level 2; tag "basic"; tag "Ensembl_canonical"; tag "GENCODE_Primary"; tag "TAGENE";
chr3	HAVANA	exon	37254102	37254360	0	-	.	gene_id "ENSMUSG00000124389.1"; transcript_id "ENSMUST00000263528.1"; gene_type "lncRNA"; gene_name "ENSMUSG00000124389"; transcript_type "lncRNA"; transcript_name "ENSMUST00000263528"; exon_number 3; exon_id "ENSMUSE00001523130.1"; level 2; tag "TAGENE";
chr3	HAVANA	transcript	37254102	37258763	0	-	.	gene_id "ENSMUSG00000124389.1"; transcript_id "ENSMUST00000263528.1"; gene_type "lncRNA"; gene_name "ENSMUSG00000124389"; transcript_type "lncRNA"; transcript_name "ENSMUST00000263528"; level 2; tag "TAGENE";
chr3	HAVANA	exon	37254937	37255040	0	-	.	gene_id "ENSMUSG00000124389.1"; transcript_id "ENSMUST00000263527.1"; gene_type "lncRNA"; gene_name "ENSMUSG00000124389"; transcript_type "lncRNA"; transcript_name "ENSMUST00000263527"; exon_number 2; exon_id "ENSMUSE00001523132.1"; level 2; tag "basic"; tag "Ensembl_canonical"; tag "GENCODE_Primary"; tag "TAGENE";
chr3	HAVANA	exon	37254937	37255040	0	-	.	gene_id "ENSMUSG00000124389.1"; transcript_id "ENSMUST00000263528.1"; gene_type "lncRNA"; gene_name "ENSMUSG00000124389"; transcript_type "lncRNA"; transcript_name "ENSMUST00000263528"; exon_number 2; exon_id "ENSMUSE00001523132.1"; level 2; tag "TAGENE";
chr3	HAVANA	exon	37258551	37258763	0	-	.	gene_id "ENSMUSG00000124389.1"; transcript_id "ENSMUST00000263528.1"; gene_type "lncRNA"; gene_name "ENSMUSG00000124389"; transcript_type "lncRNA"; transcript_name "ENSMUST00000263528"; exon_number 1; exon_id "ENSMUSE00001523128.1"; level 2; tag "TAGENE";
chr3	HAVANA	exon	37258551	37258937	0	-	.	gene_id "ENSMUSG00000124389.1"; transcript_id "ENSMUST00000263527.1"; gene_type "lncRNA"; gene_name "ENSMUSG00000124389"; transcript_type "lncRNA"; transcript_name "ENSMUST00000263527"; exon_number 1; exon_id "ENSMUSE00001523129.1"; level 2; tag "basic"; tag "Ensembl_canonical"; tag "GENCODE_Primary"; tag "TAGENE";
chr3	HAVANA	UTR	37276908	37279488	0	-	.	gene_id "ENSMUSG00000027718.9"; transcript_id "ENSMUST00000029273.8"; gene_type "protein_coding"; gene_name "Il21"; transcript_type "protein_coding"; transcript_name "Il21-201"; exon_number 5; exon_id "ENSMUSE00000266581.3"; level 2; protein_id "ENSMUSP00000029273.2"; transcript_support_level "1"; mgi_id "MGI:1890474"; tag "basic"; tag "Ensembl_canonical"; tag "GENCODE_Primary"; tag "appris_principal_1"; tag "CCDS"; ccdsid "CCDS17317.1"; havana_gene "OTTMUSG00000007350.1"; havana_transcript "OTTMUST00000016999.1";
chr3	HAVANA	exon	37276908	37279509	0	-	.	gene_id "ENSMUSG00000027718.9"; transcript_id "ENSMUST00000029273.8"; gene_type "protein_coding"; gene_name "Il21"; transcript_type "protein_coding"; transcript_name "Il21-201"; exon_number 5; exon_id "ENSMUSE00000266581.3"; level 2; protein_id "ENSMUSP00000029273.2"; transcript_support_level "1"; mgi_id "MGI:1890474"; tag "basic"; tag "Ensembl_canonical"; tag "GENCODE_Primary"; tag "appris_principal_1"; tag "CCDS"; ccdsid "CCDS17317.1"; havana_gene "OTTMUSG00000007350.1"; havana_transcript "OTTMUST00000016999.1";
chr3	ENSEMBL_gcm37	exon	37276908	37279509	0.00285457454422748	-	.	gene_id "ENSMUSG00000027718.9"; transcript_id "ENSMUSG00000027718.9_tx_2"; exon_id "chr3_37276908_37279509_-"; exonnum "6"; txlen "3162";
chr3	HAVANA	transcript	37276908	37286767	0	-	.	gene_id "ENSMUSG00000027718.9"; transcript_id "ENSMUST00000029273.8"; gene_type "protein_coding"; gene_name "Il21"; transcript_type "protein_coding"; transcript_name "Il21-201"; level 2; protein_id "ENSMUSP00000029273.2"; transcript_support_level "1"; mgi_id "MGI:1890474"; tag "basic"; tag "Ensembl_canonical"; tag "GENCODE_Primary"; tag "appris_principal_1"; tag "CCDS"; ccdsid "CCDS17317.1"; havana_gene "OTTMUSG00000007350.1"; havana_transcript "OTTMUST00000016999.1";
chr3	HAVANA	gene	37276908	37286785	0	-	.	gene_id "ENSMUSG00000027718.9"; gene_type "protein_coding"; gene_name "Il21"; level 2; mgi_id "MGI:1890474"; havana_gene "OTTMUSG00000007350.1";
chr3	HAVANA	stop_codon	37279486	37279488	0	-	0	gene_id "ENSMUSG00000027718.9"; transcript_id "ENSMUST00000029273.8"; gene_type "protein_coding"; gene_name "Il21"; transcript_type "protein_coding"; transcript_name "Il21-201"; exon_number 5; exon_id "ENSMUSE00000266581.3"; level 2; protein_id "ENSMUSP00000029273.2"; transcript_support_level "1"; mgi_id "MGI:1890474"; tag "basic"; tag "Ensembl_canonical"; tag "GENCODE_Primary"; tag "appris_principal_1"; tag "CCDS"; ccdsid "CCDS17317.1"; havana_gene "OTTMUSG00000007350.1"; havana_transcript "OTTMUST00000016999.1";
chr3	HAVANA	UTR	37279486	37279528	0	-	.	gene_id "ENSMUSG00000027718.9"; transcript_id "ENSMUST00000161015.2"; gene_type "protein_coding"; gene_name "Il21"; transcript_type "protein_coding"; transcript_name "Il21-202"; exon_number 4; exon_id "ENSMUSE00000863072.2"; level 2; protein_id "ENSMUSP00000124668.2"; transcript_support_level "1"; mgi_id "MGI:1890474"; tag "basic"; tag "CCDS"; ccdsid "CCDS71236.1"; havana_gene "OTTMUSG00000007350.1"; havana_transcript "OTTMUST00000089349.1";
chr3	HAVANA	exon	37279486	37279675	0	-	.	gene_id "ENSMUSG00000027718.9"; transcript_id "ENSMUST00000161015.2"; gene_type "protein_coding"; gene_name "Il21"; transcript_type "protein_coding"; transcript_name "Il21-202"; exon_number 4; exon_id "ENSMUSE00000863072.2"; level 2; protein_id "ENSMUSP00000124668.2"; transcript_support_level "1"; mgi_id "MGI:1890474"; tag "basic"; tag "CCDS"; ccdsid "CCDS71236.1"; havana_gene "OTTMUSG00000007350.1"; havana_transcript "OTTMUST00000089349.1";
chr3	HAVANA	transcript	37279486	37286714	0	-	.	gene_id "ENSMUSG00000027718.9"; transcript_id "ENSMUST00000161015.2"; gene_type "protein_coding"; gene_name "Il21"; transcript_type "protein_coding"; transcript_name "Il21-202"; level 2; protein_id "ENSMUSP00000124668.2"; transcript_support_level "1"; mgi_id "MGI:1890474"; tag "basic"; tag "CCDS"; ccdsid "CCDS71236.1"; havana_gene "OTTMUSG00000007350.1"; havana_transcript "OTTMUST00000089349.1";
chr3	HAVANA	CDS	37279489	37279509	0	-	0	gene_id "ENSMUSG00000027718.9"; transcript_id "ENSMUST00000029273.8"; gene_type "protein_coding"; gene_name "Il21"; transcript_type "protein_coding"; transcript_name "Il21-201"; exon_number 5; exon_id "ENSMUSE00000266581.3"; level 2; protein_id "ENSMUSP00000029273.2"; transcript_support_level "1"; mgi_id "MGI:1890474"; tag "basic"; tag "Ensembl_canonical"; tag "GENCODE_Primary"; tag "appris_principal_1"; tag "CCDS"; ccdsid "CCDS17317.1"; havana_gene "OTTMUSG00000007350.1"; havana_transcript "OTTMUST00000016999.1";
chr3	HAVANA	stop_codon	37279526	37279528	0	-	0	gene_id "ENSMUSG00000027718.9"; transcript_id "ENSMUST00000161015.2"; gene_type "protein_coding"; gene_name "Il21"; transcript_type "protein_coding"; transcript_name "Il21-202"; exon_number 4; exon_id "ENSMUSE00000863072.2"; level 2; protein_id "ENSMUSP00000124668.2"; transcript_support_level "1"; mgi_id "MGI:1890474"; tag "basic"; tag "CCDS"; ccdsid "CCDS71236.1"; havana_gene "OTTMUSG00000007350.1"; havana_transcript "OTTMUST00000089349.1";
chr3	HAVANA	CDS	37279529	37279675	0	-	0	gene_id "ENSMUSG00000027718.9"; transcript_id "ENSMUST00000161015.2"; gene_type "protein_coding"; gene_name "Il21"; transcript_type "protein_coding"; transcript_name "Il21-202"; exon_number 4; exon_id "ENSMUSE00000863072.2"; level 2; protein_id "ENSMUSP00000124668.2"; transcript_support_level "1"; mgi_id "MGI:1890474"; tag "basic"; tag "CCDS"; ccdsid "CCDS71236.1"; havana_gene "OTTMUSG00000007350.1"; havana_transcript "OTTMUST00000089349.1";
chr3	HAVANA	exon	37279598	37279675	0	-	.	gene_id "ENSMUSG00000027718.9"; transcript_id "ENSMUST00000029273.8"; gene_type "protein_coding"; gene_name "Il21"; transcript_type "protein_coding"; transcript_name "Il21-201"; exon_number 4; exon_id "ENSMUSE00000266586.2"; level 2; protein_id "ENSMUSP00000029273.2"; transcript_support_level "1"; mgi_id "MGI:1890474"; tag "basic"; tag "Ensembl_canonical"; tag "GENCODE_Primary"; tag "appris_principal_1"; tag "CCDS"; ccdsid "CCDS17317.1"; havana_gene "OTTMUSG00000007350.1"; havana_transcript "OTTMUST00000016999.1";
chr3	HAVANA	CDS	37279598	37279675	0	-	0	gene_id "ENSMUSG00000027718.9"; transcript_id "ENSMUST00000029273.8"; gene_type "protein_coding"; gene_name "Il21"; transcript_type "protein_coding"; transcript_name "Il21-201"; exon_number 4; exon_id "ENSMUSE00000266586.2"; level 2; protein_id "ENSMUSP00000029273.2"; transcript_support_level "1"; mgi_id "MGI:1890474"; tag "basic"; tag "Ensembl_canonical"; tag "GENCODE_Primary"; tag "appris_principal_1"; tag "CCDS"; ccdsid "CCDS17317.1"; havana_gene "OTTMUSG00000007350.1"; havana_transcript "OTTMUST00000016999.1";
chr3	ENSEMBL_gcm37	exon	37279598	37279675	0.00285457454422748	-	.	gene_id "ENSMUSG00000027718.9"; transcript_id "ENSMUSG00000027718.9_tx_2"; exon_id "chr3_37279598_37279675_-"; exonnum "5"; txlen "3162";
chr3	HAVANA	exon	37281804	37281959	0	-	.	gene_id "ENSMUSG00000027718.9"; transcript_id "ENSMUST00000029273.8"; gene_type "protein_coding"; gene_name "Il21"; transcript_type "protein_coding"; transcript_name "Il21-201"; exon_number 3; exon_id "ENSMUSE00000172585.2"; level 2; protein_id "ENSMUSP00000029273.2"; transcript_support_level "1"; mgi_id "MGI:1890474"; tag "basic"; tag "Ensembl_canonical"; tag "GENCODE_Primary"; tag "appris_principal_1"; tag "CCDS"; ccdsid "CCDS17317.1"; havana_gene "OTTMUSG00000007350.1"; havana_transcript "OTTMUST00000016999.1";
chr3	HAVANA	CDS	37281804	37281959	0	-	0	gene_id "ENSMUSG00000027718.9"; transcript_id "ENSMUST00000029273.8"; gene_type "protein_coding"; gene_name "Il21"; transcript_type "protein_coding"; transcript_name "Il21-201"; exon_number 3; exon_id "ENSMUSE00000172585.2"; level 2; protein_id "ENSMUSP00000029273.2"; transcript_support_level "1"; mgi_id "MGI:1890474"; tag "basic"; tag "Ensembl_canonical"; tag "GENCODE_Primary"; tag "appris_principal_1"; tag "CCDS"; ccdsid "CCDS17317.1"; havana_gene "OTTMUSG00000007350.1"; havana_transcript "OTTMUST00000016999.1";
chr3	HAVANA	exon	37281804	37281959	0	-	.	gene_id "ENSMUSG00000027718.9"; transcript_id "ENSMUST00000161015.2"; gene_type "protein_coding"; gene_name "Il21"; transcript_type "protein_coding"; transcript_name "Il21-202"; exon_number 3; exon_id "ENSMUSE00000172585.2"; level 2; protein_id "ENSMUSP00000124668.2"; transcript_support_level "1"; mgi_id "MGI:1890474"; tag "basic"; tag "CCDS"; ccdsid "CCDS71236.1"; havana_gene "OTTMUSG00000007350.1"; havana_transcript "OTTMUST00000089349.1";
chr3	HAVANA	CDS	37281804	37281959	0	-	0	gene_id "ENSMUSG00000027718.9"; transcript_id "ENSMUST00000161015.2"; gene_type "protein_coding"; gene_name "Il21"; transcript_type "protein_coding"; transcript_name "Il21-202"; exon_number 3; exon_id "ENSMUSE00000172585.2"; level 2; protein_id "ENSMUSP00000124668.2"; transcript_support_level "1"; mgi_id "MGI:1890474"; tag "basic"; tag "CCDS"; ccdsid "CCDS71236.1"; havana_gene "OTTMUSG00000007350.1"; havana_transcript "OTTMUST00000089349.1";
chr3	ENSEMBL_gcm37	exon	37281804	37281959	0.00285457454422748	-	.	gene_id "ENSMUSG00000027718.9"; transcript_id "ENSMUSG00000027718.9_tx_2"; exon_id "chr3_37281804_37281959_-"; exonnum "4"; txlen "3162";
chr3	HAVANA	transcript	37284451	37286785	0	-	.	gene_id "ENSMUSG00000027718.9"; transcript_id "ENSMUST00000196943.2"; gene_type "protein_coding"; gene_name "Il21"; transcript_type "retained_intron"; transcript_name "Il21-203"; level 2; transcript_support_level "NA"; mgi_id "MGI:1890474"; havana_gene "OTTMUSG00000007350.1"; havana_transcript "OTTMUST00000132148.1";
chr3	HAVANA	exon	37284451	37286785	0	-	.	gene_id "ENSMUSG00000027718.9"; transcript_id "ENSMUST00000196943.2"; gene_type "protein_coding"; gene_name "Il21"; transcript_type "retained_intron"; transcript_name "Il21-203"; exon_number 1; exon_id "ENSMUSE00001352550.2"; level 2; transcript_support_level "NA"; mgi_id "MGI:1890474"; havana_gene "OTTMUSG00000007350.1"; havana_transcript "OTTMUST00000132148.1";
chr3	HAVANA	exon	37286416	37286451	0	-	.	gene_id "ENSMUSG00000027718.9"; transcript_id "ENSMUST00000029273.8"; gene_type "protein_coding"; gene_name "Il21"; transcript_type "protein_coding"; transcript_name "Il21-201"; exon_number 2; exon_id "ENSMUSE00000172586.2"; level 2; protein_id "ENSMUSP00000029273.2"; transcript_support_level "1"; mgi_id "MGI:1890474"; tag "basic"; tag "Ensembl_canonical"; tag "GENCODE_Primary"; tag "appris_principal_1"; tag "CCDS"; ccdsid "CCDS17317.1"; havana_gene "OTTMUSG00000007350.1"; havana_transcript "OTTMUST00000016999.1";
chr3	HAVANA	CDS	37286416	37286451	0	-	0	gene_id "ENSMUSG00000027718.9"; transcript_id "ENSMUST00000029273.8"; gene_type "protein_coding"; gene_name "Il21"; transcript_type "protein_coding"; transcript_name "Il21-201"; exon_number 2; exon_id "ENSMUSE00000172586.2"; level 2; protein_id "ENSMUSP00000029273.2"; transcript_support_level "1"; mgi_id "MGI:1890474"; tag "basic"; tag "Ensembl_canonical"; tag "GENCODE_Primary"; tag "appris_principal_1"; tag "CCDS"; ccdsid "CCDS17317.1"; havana_gene "OTTMUSG00000007350.1"; havana_transcript "OTTMUST00000016999.1";
chr3	HAVANA	exon	37286416	37286451	0	-	.	gene_id "ENSMUSG00000027718.9"; transcript_id "ENSMUST00000161015.2"; gene_type "protein_coding"; gene_name "Il21"; transcript_type "protein_coding"; transcript_name "Il21-202"; exon_number 2; exon_id "ENSMUSE00000172586.2"; level 2; protein_id "ENSMUSP00000124668.2"; transcript_support_level "1"; mgi_id "MGI:1890474"; tag "basic"; tag "CCDS"; ccdsid "CCDS71236.1"; havana_gene "OTTMUSG00000007350.1"; havana_transcript "OTTMUST00000089349.1";
chr3	HAVANA	CDS	37286416	37286451	0	-	0	gene_id "ENSMUSG00000027718.9"; transcript_id "ENSMUST00000161015.2"; gene_type "protein_coding"; gene_name "Il21"; transcript_type "protein_coding"; transcript_name "Il21-202"; exon_number 2; exon_id "ENSMUSE00000172586.2"; level 2; protein_id "ENSMUSP00000124668.2"; transcript_support_level "1"; mgi_id "MGI:1890474"; tag "basic"; tag "CCDS"; ccdsid "CCDS71236.1"; havana_gene "OTTMUSG00000007350.1"; havana_transcript "OTTMUST00000089349.1";
chr3	ENSEMBL_gcm37	exon	37286416	37286451	0.00285457454422748	-	.	gene_id "ENSMUSG00000027718.9"; transcript_id "ENSMUSG00000027718.9_tx_2"; exon_id "chr3_37286416_37286451_-"; exonnum "3"; txlen "3162";
chr3	HAVANA	CDS	37286568	37286714	0	-	0	gene_id "ENSMUSG00000027718.9"; transcript_id "ENSMUST00000029273.8"; gene_type "protein_coding"; gene_name "Il21"; transcript_type "protein_coding"; transcript_name "Il21-201"; exon_number 1; exon_id "ENSMUSE00000266601.2"; level 2; protein_id "ENSMUSP00000029273.2"; transcript_support_level "1"; mgi_id "MGI:1890474"; tag "basic"; tag "Ensembl_canonical"; tag "GENCODE_Primary"; tag "appris_principal_1"; tag "CCDS"; ccdsid "CCDS17317.1"; havana_gene "OTTMUSG00000007350.1"; havana_transcript "OTTMUST00000016999.1";
chr3	HAVANA	exon	37286568	37286714	0	-	.	gene_id "ENSMUSG00000027718.9"; transcript_id "ENSMUST00000161015.2"; gene_type "protein_coding"; gene_name "Il21"; transcript_type "protein_coding"; transcript_name "Il21-202"; exon_number 1; exon_id "ENSMUSE00000851279.2"; level 2; protein_id "ENSMUSP00000124668.2"; transcript_support_level "1"; mgi_id "MGI:1890474"; tag "basic"; tag "CCDS"; ccdsid "CCDS71236.1"; havana_gene "OTTMUSG00000007350.1"; havana_transcript "OTTMUST00000089349.1";
chr3	HAVANA	CDS	37286568	37286714	0	-	0	gene_id "ENSMUSG00000027718.9"; transcript_id "ENSMUST00000161015.2"; gene_type "protein_coding"; gene_name "Il21"; transcript_type "protein_coding"; transcript_name "Il21-202"; exon_number 1; exon_id "ENSMUSE00000851279.2"; level 2; protein_id "ENSMUSP00000124668.2"; transcript_support_level "1"; mgi_id "MGI:1890474"; tag "basic"; tag "CCDS"; ccdsid "CCDS71236.1"; havana_gene "OTTMUSG00000007350.1"; havana_transcript "OTTMUST00000089349.1";
chr3	HAVANA	exon	37286568	37286767	0	-	.	gene_id "ENSMUSG00000027718.9"; transcript_id "ENSMUST00000029273.8"; gene_type "protein_coding"; gene_name "Il21"; transcript_type "protein_coding"; transcript_name "Il21-201"; exon_number 1; exon_id "ENSMUSE00000266601.2"; level 2; protein_id "ENSMUSP00000029273.2"; transcript_support_level "1"; mgi_id "MGI:1890474"; tag "basic"; tag "Ensembl_canonical"; tag "GENCODE_Primary"; tag "appris_principal_1"; tag "CCDS"; ccdsid "CCDS17317.1"; havana_gene "OTTMUSG00000007350.1"; havana_transcript "OTTMUST00000016999.1";
chr3	HAVANA	start_codon	37286712	37286714	0	-	0	gene_id "ENSMUSG00000027718.9"; transcript_id "ENSMUST00000029273.8"; gene_type "protein_coding"; gene_name "Il21"; transcript_type "protein_coding"; transcript_name "Il21-201"; exon_number 1; exon_id "ENSMUSE00000266601.2"; level 2; protein_id "ENSMUSP00000029273.2"; transcript_support_level "1"; mgi_id "MGI:1890474"; tag "basic"; tag "Ensembl_canonical"; tag "GENCODE_Primary"; tag "appris_principal_1"; tag "CCDS"; ccdsid "CCDS17317.1"; havana_gene "OTTMUSG00000007350.1"; havana_transcript "OTTMUST00000016999.1";
chr3	HAVANA	start_codon	37286712	37286714	0	-	0	gene_id "ENSMUSG00000027718.9"; transcript_id "ENSMUST00000161015.2"; gene_type "protein_coding"; gene_name "Il21"; transcript_type "protein_coding"; transcript_name "Il21-202"; exon_number 1; exon_id "ENSMUSE00000851279.2"; level 2; protein_id "ENSMUSP00000124668.2"; transcript_support_level "1"; mgi_id "MGI:1890474"; tag "basic"; tag "CCDS"; ccdsid "CCDS71236.1"; havana_gene "OTTMUSG00000007350.1"; havana_transcript "OTTMUST00000089349.1";
chr3	HAVANA	UTR	37286715	37286767	0	-	.	gene_id "ENSMUSG00000027718.9"; transcript_id "ENSMUST00000029273.8"; gene_type "protein_coding"; gene_name "Il21"; transcript_type "protein_coding"; transcript_name "Il21-201"; exon_number 1; exon_id "ENSMUSE00000266601.2"; level 2; protein_id "ENSMUSP00000029273.2"; transcript_support_level "1"; mgi_id "MGI:1890474"; tag "basic"; tag "Ensembl_canonical"; tag "GENCODE_Primary"; tag "appris_principal_1"; tag "CCDS"; ccdsid "CCDS17317.1"; havana_gene "OTTMUSG00000007350.1"; havana_transcript "OTTMUST00000016999.1";
chr3	ENSEMBL	gene	37310933	37311042	0	-	.	gene_id "ENSMUSG00002075204.1"; gene_type "miRNA"; gene_name "Gm54773"; level 3; mgi_id "MGI:6846023";
chr3	ENSEMBL	transcript	37310933	37311042	0	-	.	gene_id "ENSMUSG00002075204.1"; transcript_id "ENSMUST00020183397.1"; gene_type "miRNA"; gene_name "Gm54773"; transcript_type "miRNA"; transcript_name "Gm54773-201"; level 3; mgi_id "MGI:6846023"; tag "basic"; tag "Ensembl_canonical"; tag "GENCODE_Primary";
chr3	ENSEMBL	exon	37310933	37311042	0	-	.	gene_id "ENSMUSG00002075204.1"; transcript_id "ENSMUST00020183397.1"; gene_type "miRNA"; gene_name "Gm54773"; transcript_type "miRNA"; transcript_name "Gm54773-201"; exon_number 1; exon_id "ENSMUSE00011468905.1"; level 3; mgi_id "MGI:6846023"; tag "basic"; tag "Ensembl_canonical"; tag "GENCODE_Primary";
chr3	sragcm37_mid	exon	37313969	37314127	0.00285457454422748	-	.	gene_id "ENSMUSG00000027718.9"; transcript_id "ENSMUSG00000027718.9_tx_2"; exon_id "chr3_37313969_37314127_-"; exonnum "2"; txlen "3162";
chr3	sragcm37_mid	exon	37332379	37332509	0.00285457454422748	-	.	gene_id "ENSMUSG00000027718.9"; transcript_id "ENSMUSG00000027718.9_tx_2"; exon_id "chr3_37332379_37332509_-"; exonnum "1"; txlen "3162";
chr3	HAVANA	UTR	37361898	37363243	0	-	.	gene_id "ENSMUSG00000045031.19"; transcript_id "ENSMUST00000071400.13"; gene_type "protein_coding"; gene_name "Cetn4"; transcript_type "protein_coding"; transcript_name "Cetn4-201"; exon_number 4; exon_id "ENSMUSE00000776712.2"; level 2; protein_id "ENSMUSP00000071349.7"; transcript_support_level "5"; mgi_id "MGI:2677454"; tag "basic"; havana_gene "OTTMUSG00000007345.1"; havana_transcript "OTTMUST00000017004.1";
chr3	HAVANA	exon	37361898	37363330	0	-	.	gene_id "ENSMUSG00000045031.19"; transcript_id "ENSMUST00000071400.13"; gene_type "protein_coding"; gene_name "Cetn4"; transcript_type "protein_coding"; transcript_name "Cetn4-201"; exon_number 4; exon_id "ENSMUSE00000776712.2"; level 2; protein_id "ENSMUSP00000071349.7"; transcript_support_level "5"; mgi_id "MGI:2677454"; tag "basic"; havana_gene "OTTMUSG00000007345.1"; havana_transcript "OTTMUST00000017004.1";
chr3	HAVANA	transcript	37361898	37366595	0	-	.	gene_id "ENSMUSG00000045031.19"; transcript_id "ENSMUST00000071400.13"; gene_type "protein_coding"; gene_name "Cetn4"; transcript_type "protein_coding"; transcript_name "Cetn4-201"; level 2; protein_id "ENSMUSP00000071349.7"; transcript_support_level "5"; mgi_id "MGI:2677454"; tag "basic"; havana_gene "OTTMUSG00000007345.1"; havana_transcript "OTTMUST00000017004.1";
chr3	HAVANA	gene	37361898	37366857	0	-	.	gene_id "ENSMUSG00000045031.19"; gene_type "protein_coding"; gene_name "Cetn4"; level 2; mgi_id "MGI:2677454"; havana_gene "OTTMUSG00000007345.1";
chr3	HAVANA	UTR	37362771	37363243	0	-	.	gene_id "ENSMUSG00000045031.19"; transcript_id "ENSMUST00000102955.11"; gene_type "protein_coding"; gene_name "Cetn4"; transcript_type "protein_coding"; transcript_name "Cetn4-203"; exon_number 5; exon_id "ENSMUSE00000734009.2"; level 2; protein_id "ENSMUSP00000100020.5"; transcript_support_level "1"; mgi_id "MGI:2677454"; tag "basic"; tag "Ensembl_canonical"; tag "GENCODE_Primary"; tag "appris_principal_1"; tag "CCDS"; ccdsid "CCDS17318.1"; havana_gene "OTTMUSG00000007345.1"; havana_transcript "OTTMUST00000016994.1";
chr3	HAVANA	UTR	37362771	37363243	0	-	.	gene_id "ENSMUSG00000045031.19"; transcript_id "ENSMUST00000140956.8"; gene_type "protein_coding"; gene_name "Cetn4"; transcript_type "protein_coding"; transcript_name "Cetn4-205"; exon_number 4; exon_id "ENSMUSE00000734009.2"; level 2; protein_id "ENSMUSP00000132689.2"; transcript_support_level "1"; mgi_id "MGI:2677454"; tag "alternative_5_UTR"; tag "basic"; havana_gene "OTTMUSG00000007345.1"; havana_transcript "OTTMUST00000017006.1";
chr3	HAVANA	exon	37362771	37363330	0	-	.	gene_id "ENSMUSG00000045031.19"; transcript_id "ENSMUST00000102955.11"; gene_type "protein_coding"; gene_name "Cetn4"; transcript_type "protein_coding"; transcript_name "Cetn4-203"; exon_number 5; exon_id "ENSMUSE00000734009.2"; level 2; protein_id "ENSMUSP00000100020.5"; transcript_support_level "1"; mgi_id "MGI:2677454"; tag "basic"; tag "Ensembl_canonical"; tag "GENCODE_Primary"; tag "appris_principal_1"; tag "CCDS"; ccdsid "CCDS17318.1"; havana_gene "OTTMUSG00000007345.1"; havana_transcript "OTTMUST00000016994.1";
chr3	HAVANA	exon	37362771	37363330	0	-	.	gene_id "ENSMUSG00000045031.19"; transcript_id "ENSMUST00000140956.8"; gene_type "protein_coding"; gene_name "Cetn4"; transcript_type "protein_coding"; transcript_name "Cetn4-205"; exon_number 4; exon_id "ENSMUSE00000734009.2"; level 2; protein_id "ENSMUSP00000132689.2"; transcript_support_level "1"; mgi_id "MGI:2677454"; tag "alternative_5_UTR"; tag "basic"; havana_gene "OTTMUSG00000007345.1"; havana_transcript "OTTMUST00000017006.1";
chr3	HAVANA	transcript	37362771	37366595	0	-	.	gene_id "ENSMUSG00000045031.19"; transcript_id "ENSMUST00000102955.11"; gene_type "protein_coding"; gene_name "Cetn4"; transcript_type "protein_coding"; transcript_name "Cetn4-203"; level 2; protein_id "ENSMUSP00000100020.5"; transcript_support_level "1"; mgi_id "MGI:2677454"; tag "basic"; tag "Ensembl_canonical"; tag "GENCODE_Primary"; tag "appris_principal_1"; tag "CCDS"; ccdsid "CCDS17318.1"; havana_gene "OTTMUSG00000007345.1"; havana_transcript "OTTMUST00000016994.1";
chr3	HAVANA	transcript	37362771	37366595	0	-	.	gene_id "ENSMUSG00000045031.19"; transcript_id "ENSMUST00000140956.8"; gene_type "protein_coding"; gene_name "Cetn4"; transcript_type "protein_coding"; transcript_name "Cetn4-205"; level 2; protein_id "ENSMUSP00000132689.2"; transcript_support_level "1"; mgi_id "MGI:2677454"; tag "alternative_5_UTR"; tag "basic"; havana_gene "OTTMUSG00000007345.1"; havana_transcript "OTTMUST00000017006.1";
chr3	HAVANA	UTR	37362909	37363243	0	-	.	gene_id "ENSMUSG00000045031.19"; transcript_id "ENSMUST00000075537.7"; gene_type "protein_coding"; gene_name "Cetn4"; transcript_type "protein_coding"; transcript_name "Cetn4-202"; exon_number 4; exon_id "ENSMUSE00000822288.2"; level 2; protein_id "ENSMUSP00000074975.7"; transcript_support_level "3"; mgi_id "MGI:2677454"; tag "basic"; havana_gene "OTTMUSG00000007345.1"; havana_transcript "OTTMUST00000086118.1";
chr3	HAVANA	exon	37362909	37363330	0	-	.	gene_id "ENSMUSG00000045031.19"; transcript_id "ENSMUST00000075537.7"; gene_type "protein_coding"; gene_name "Cetn4"; transcript_type "protein_coding"; transcript_name "Cetn4-202"; exon_number 4; exon_id "ENSMUSE00000822288.2"; level 2; protein_id "ENSMUSP00000074975.7"; transcript_support_level "3"; mgi_id "MGI:2677454"; tag "basic"; havana_gene "OTTMUSG00000007345.1"; havana_transcript "OTTMUST00000086118.1";
chr3	HAVANA	transcript	37362909	37366569	0	-	.	gene_id "ENSMUSG00000045031.19"; transcript_id "ENSMUST00000075537.7"; gene_type "protein_coding"; gene_name "Cetn4"; transcript_type "protein_coding"; transcript_name "Cetn4-202"; level 2; protein_id "ENSMUSP00000074975.7"; transcript_support_level "3"; mgi_id "MGI:2677454"; tag "basic"; havana_gene "OTTMUSG00000007345.1"; havana_transcript "OTTMUST00000086118.1";
chr3	HAVANA	stop_codon	37363241	37363243	0	-	0	gene_id "ENSMUSG00000045031.19"; transcript_id "ENSMUST00000071400.13"; gene_type "protein_coding"; gene_name "Cetn4"; transcript_type "protein_coding"; transcript_name "Cetn4-201"; exon_number 4; exon_id "ENSMUSE00000776712.2"; level 2; protein_id "ENSMUSP00000071349.7"; transcript_support_level "5"; mgi_id "MGI:2677454"; tag "basic"; havana_gene "OTTMUSG00000007345.1"; havana_transcript "OTTMUST00000017004.1";
chr3	HAVANA	stop_codon	37363241	37363243	0	-	0	gene_id "ENSMUSG00000045031.19"; transcript_id "ENSMUST00000102955.11"; gene_type "protein_coding"; gene_name "Cetn4"; transcript_type "protein_coding"; transcript_name "Cetn4-203"; exon_number 5; exon_id "ENSMUSE00000734009.2"; level 2; protein_id "ENSMUSP00000100020.5"; transcript_support_level "1"; mgi_id "MGI:2677454"; tag "basic"; tag "Ensembl_canonical"; tag "GENCODE_Primary"; tag "appris_principal_1"; tag "CCDS"; ccdsid "CCDS17318.1"; havana_gene "OTTMUSG00000007345.1"; havana_transcript "OTTMUST00000016994.1";
chr3	HAVANA	stop_codon	37363241	37363243	0	-	0	gene_id "ENSMUSG00000045031.19"; transcript_id "ENSMUST00000140956.8"; gene_type "protein_coding"; gene_name "Cetn4"; transcript_type "protein_coding"; transcript_name "Cetn4-205"; exon_number 4; exon_id "ENSMUSE00000734009.2"; level 2; protein_id "ENSMUSP00000132689.2"; transcript_support_level "1"; mgi_id "MGI:2677454"; tag "alternative_5_UTR"; tag "basic"; havana_gene "OTTMUSG00000007345.1"; havana_transcript "OTTMUST00000017006.1";
chr3	HAVANA	stop_codon	37363241	37363243	0	-	0	gene_id "ENSMUSG00000045031.19"; transcript_id "ENSMUST00000075537.7"; gene_type "protein_coding"; gene_name "Cetn4"; transcript_type "protein_coding"; transcript_name "Cetn4-202"; exon_number 4; exon_id "ENSMUSE00000822288.2"; level 2; protein_id "ENSMUSP00000074975.7"; transcript_support_level "3"; mgi_id "MGI:2677454"; tag "basic"; havana_gene "OTTMUSG00000007345.1"; havana_transcript "OTTMUST00000086118.1";
chr3	HAVANA	CDS	37363244	37363330	0	-	0	gene_id "ENSMUSG00000045031.19"; transcript_id "ENSMUST00000071400.13"; gene_type "protein_coding"; gene_name "Cetn4"; transcript_type "protein_coding"; transcript_name "Cetn4-201"; exon_number 4; exon_id "ENSMUSE00000776712.2"; level 2; protein_id "ENSMUSP00000071349.7"; transcript_support_level "5"; mgi_id "MGI:2677454"; tag "basic"; havana_gene "OTTMUSG00000007345.1"; havana_transcript "OTTMUST00000017004.1";
chr3	HAVANA	CDS	37363244	37363330	0	-	0	gene_id "ENSMUSG00000045031.19"; transcript_id "ENSMUST00000102955.11"; gene_type "protein_coding"; gene_name "Cetn4"; transcript_type "protein_coding"; transcript_name "Cetn4-203"; exon_number 5; exon_id "ENSMUSE00000734009.2"; level 2; protein_id "ENSMUSP00000100020.5"; transcript_support_level "1"; mgi_id "MGI:2677454"; tag "basic"; tag "Ensembl_canonical"; tag "GENCODE_Primary"; tag "appris_principal_1"; tag "CCDS"; ccdsid "CCDS17318.1"; havana_gene "OTTMUSG00000007345.1"; havana_transcript "OTTMUST00000016994.1";
chr3	HAVANA	CDS	37363244	37363330	0	-	0	gene_id "ENSMUSG00000045031.19"; transcript_id "ENSMUST00000140956.8"; gene_type "protein_coding"; gene_name "Cetn4"; transcript_type "protein_coding"; transcript_name "Cetn4-205"; exon_number 4; exon_id "ENSMUSE00000734009.2"; level 2; protein_id "ENSMUSP00000132689.2"; transcript_support_level "1"; mgi_id "MGI:2677454"; tag "alternative_5_UTR"; tag "basic"; havana_gene "OTTMUSG00000007345.1"; havana_transcript "OTTMUST00000017006.1";
chr3	HAVANA	CDS	37363244	37363330	0	-	0	gene_id "ENSMUSG00000045031.19"; transcript_id "ENSMUST00000075537.7"; gene_type "protein_coding"; gene_name "Cetn4"; transcript_type "protein_coding"; transcript_name "Cetn4-202"; exon_number 4; exon_id "ENSMUSE00000822288.2"; level 2; protein_id "ENSMUSP00000074975.7"; transcript_support_level "3"; mgi_id "MGI:2677454"; tag "basic"; havana_gene "OTTMUSG00000007345.1"; havana_transcript "OTTMUST00000086118.1";
chr3	HAVANA	exon	37363494	37363631	0	-	.	gene_id "ENSMUSG00000045031.19"; transcript_id "ENSMUST00000071400.13"; gene_type "protein_coding"; gene_name "Cetn4"; transcript_type "protein_coding"; transcript_name "Cetn4-201"; exon_number 3; exon_id "ENSMUSE00001374312.2"; level 2; protein_id "ENSMUSP00000071349.7"; transcript_support_level "5"; mgi_id "MGI:2677454"; tag "basic"; havana_gene "OTTMUSG00000007345.1"; havana_transcript "OTTMUST00000017004.1";
chr3	HAVANA	CDS	37363494	37363631	0	-	0	gene_id "ENSMUSG00000045031.19"; transcript_id "ENSMUST00000071400.13"; gene_type "protein_coding"; gene_name "Cetn4"; transcript_type "protein_coding"; transcript_name "Cetn4-201"; exon_number 3; exon_id "ENSMUSE00001374312.2"; level 2; protein_id "ENSMUSP00000071349.7"; transcript_support_level "5"; mgi_id "MGI:2677454"; tag "basic"; havana_gene "OTTMUSG00000007345.1"; havana_transcript "OTTMUST00000017004.1";
chr3	HAVANA	exon	37363494	37363631	0	-	.	gene_id "ENSMUSG00000045031.19"; transcript_id "ENSMUST00000102955.11"; gene_type "protein_coding"; gene_name "Cetn4"; transcript_type "protein_coding"; transcript_name "Cetn4-203"; exon_number 4; exon_id "ENSMUSE00001374312.2"; level 2; protein_id "ENSMUSP00000100020.5"; transcript_support_level "1"; mgi_id "MGI:2677454"; tag "basic"; tag "Ensembl_canonical"; tag "GENCODE_Primary"; tag "appris_principal_1"; tag "CCDS"; ccdsid "CCDS17318.1"; havana_gene "OTTMUSG00000007345.1"; havana_transcript "OTTMUST00000016994.1";
chr3	HAVANA	CDS	37363494	37363631	0	-	0	gene_id "ENSMUSG00000045031.19"; transcript_id "ENSMUST00000102955.11"; gene_type "protein_coding"; gene_name "Cetn4"; transcript_type "protein_coding"; transcript_name "Cetn4-203"; exon_number 4; exon_id "ENSMUSE00001374312.2"; level 2; protein_id "ENSMUSP00000100020.5"; transcript_support_level "1"; mgi_id "MGI:2677454"; tag "basic"; tag "Ensembl_canonical"; tag "GENCODE_Primary"; tag "appris_principal_1"; tag "CCDS"; ccdsid "CCDS17318.1"; havana_gene "OTTMUSG00000007345.1"; havana_transcript "OTTMUST00000016994.1";
chr3	HAVANA	exon	37363494	37363631	0	-	.	gene_id "ENSMUSG00000045031.19"; transcript_id "ENSMUST00000140956.8"; gene_type "protein_coding"; gene_name "Cetn4"; transcript_type "protein_coding"; transcript_name "Cetn4-205"; exon_number 3; exon_id "ENSMUSE00001374312.2"; level 2; protein_id "ENSMUSP00000132689.2"; transcript_support_level "1"; mgi_id "MGI:2677454"; tag "alternative_5_UTR"; tag "basic"; havana_gene "OTTMUSG00000007345.1"; havana_transcript "OTTMUST00000017006.1";
chr3	HAVANA	CDS	37363494	37363631	0	-	0	gene_id "ENSMUSG00000045031.19"; transcript_id "ENSMUST00000140956.8"; gene_type "protein_coding"; gene_name "Cetn4"; transcript_type "protein_coding"; transcript_name "Cetn4-205"; exon_number 3; exon_id "ENSMUSE00001374312.2"; level 2; protein_id "ENSMUSP00000132689.2"; transcript_support_level "1"; mgi_id "MGI:2677454"; tag "alternative_5_UTR"; tag "basic"; havana_gene "OTTMUSG00000007345.1"; havana_transcript "OTTMUST00000017006.1";
chr3	HAVANA	exon	37363494	37363631	0	-	.	gene_id "ENSMUSG00000045031.19"; transcript_id "ENSMUST00000125252.3"; gene_type "protein_coding"; gene_name "Cetn4"; transcript_type "protein_coding"; transcript_name "Cetn4-204"; exon_number 4; exon_id "ENSMUSE00001374312.2"; level 2; protein_id "ENSMUSP00000129410.2"; transcript_support_level "2"; mgi_id "MGI:2677454"; tag "mRNA_end_NF"; tag "cds_end_NF"; havana_gene "OTTMUSG00000007345.1"; havana_transcript "OTTMUST00000017005.1";
chr3	HAVANA	CDS	37363494	37363631	0	-	0	gene_id "ENSMUSG00000045031.19"; transcript_id "ENSMUST00000125252.3"; gene_type "protein_coding"; gene_name "Cetn4"; transcript_type "protein_coding"; transcript_name "Cetn4-204"; exon_number 4; exon_id "ENSMUSE00001374312.2"; level 2; protein_id "ENSMUSP00000129410.2"; transcript_support_level "2"; mgi_id "MGI:2677454"; tag "mRNA_end_NF"; tag "cds_end_NF"; havana_gene "OTTMUSG00000007345.1"; havana_transcript "OTTMUST00000017005.1";
chr3	HAVANA	transcript	37363494	37366857	0	-	.	gene_id "ENSMUSG00000045031.19"; transcript_id "ENSMUST00000125252.3"; gene_type "protein_coding"; gene_name "Cetn4"; transcript_type "protein_coding"; transcript_name "Cetn4-204"; level 2; protein_id "ENSMUSP00000129410.2"; transcript_support_level "2"; mgi_id "MGI:2677454"; tag "mRNA_end_NF"; tag "cds_end_NF"; havana_gene "OTTMUSG00000007345.1"; havana_transcript "OTTMUST00000017005.1";
chr3	HAVANA	CDS	37364086	37364208	0	-	0	gene_id "ENSMUSG00000045031.19"; transcript_id "ENSMUST00000140956.8"; gene_type "protein_coding"; gene_name "Cetn4"; transcript_type "protein_coding"; transcript_name "Cetn4-205"; exon_number 2; exon_id "ENSMUSE00001234734.2"; level 2; protein_id "ENSMUSP00000132689.2"; transcript_support_level "1"; mgi_id "MGI:2677454"; tag "alternative_5_UTR"; tag "basic"; havana_gene "OTTMUSG00000007345.1"; havana_transcript "OTTMUST00000017006.1";
chr3	HAVANA	CDS	37364086	37364208	0	-	0	gene_id "ENSMUSG00000045031.19"; transcript_id "ENSMUST00000125252.3"; gene_type "protein_coding"; gene_name "Cetn4"; transcript_type "protein_coding"; transcript_name "Cetn4-204"; exon_number 3; exon_id "ENSMUSE00001234734.2"; level 2; protein_id "ENSMUSP00000129410.2"; transcript_support_level "2"; mgi_id "MGI:2677454"; tag "mRNA_end_NF"; tag "cds_end_NF"; havana_gene "OTTMUSG00000007345.1"; havana_transcript "OTTMUST00000017005.1";
chr3	HAVANA	exon	37364086	37364214	0	-	.	gene_id "ENSMUSG00000045031.19"; transcript_id "ENSMUST00000102955.11"; gene_type "protein_coding"; gene_name "Cetn4"; transcript_type "protein_coding"; transcript_name "Cetn4-203"; exon_number 3; exon_id "ENSMUSE00001252018.2"; level 2; protein_id "ENSMUSP00000100020.5"; transcript_support_level "1"; mgi_id "MGI:2677454"; tag "basic"; tag "Ensembl_canonical"; tag "GENCODE_Primary"; tag "appris_principal_1"; tag "CCDS"; ccdsid "CCDS17318.1"; havana_gene "OTTMUSG00000007345.1"; havana_transcript "OTTMUST00000016994.1";
chr3	HAVANA	CDS	37364086	37364214	0	-	0	gene_id "ENSMUSG00000045031.19"; transcript_id "ENSMUST00000102955.11"; gene_type "protein_coding"; gene_name "Cetn4"; transcript_type "protein_coding"; transcript_name "Cetn4-203"; exon_number 3; exon_id "ENSMUSE00001252018.2"; level 2; protein_id "ENSMUSP00000100020.5"; transcript_support_level "1"; mgi_id "MGI:2677454"; tag "basic"; tag "Ensembl_canonical"; tag "GENCODE_Primary"; tag "appris_principal_1"; tag "CCDS"; ccdsid "CCDS17318.1"; havana_gene "OTTMUSG00000007345.1"; havana_transcript "OTTMUST00000016994.1";
chr3	HAVANA	exon	37364086	37364214	0	-	.	gene_id "ENSMUSG00000045031.19"; transcript_id "ENSMUST00000140956.8"; gene_type "protein_coding"; gene_name "Cetn4"; transcript_type "protein_coding"; transcript_name "Cetn4-205"; exon_number 2; exon_id "ENSMUSE00001234734.2"; level 2; protein_id "ENSMUSP00000132689.2"; transcript_support_level "1"; mgi_id "MGI:2677454"; tag "alternative_5_UTR"; tag "basic"; havana_gene "OTTMUSG00000007345.1"; havana_transcript "OTTMUST00000017006.1";
chr3	HAVANA	exon	37364086	37364214	0	-	.	gene_id "ENSMUSG00000045031.19"; transcript_id "ENSMUST00000075537.7"; gene_type "protein_coding"; gene_name "Cetn4"; transcript_type "protein_coding"; transcript_name "Cetn4-202"; exon_number 3; exon_id "ENSMUSE00001252018.2"; level 2; protein_id "ENSMUSP00000074975.7"; transcript_support_level "3"; mgi_id "MGI:2677454"; tag "basic"; havana_gene "OTTMUSG00000007345.1"; havana_transcript "OTTMUST00000086118.1";
chr3	HAVANA	CDS	37364086	37364214	0	-	0	gene_id "ENSMUSG00000045031.19"; transcript_id "ENSMUST00000075537.7"; gene_type "protein_coding"; gene_name "Cetn4"; transcript_type "protein_coding"; transcript_name "Cetn4-202"; exon_number 3; exon_id "ENSMUSE00001252018.2"; level 2; protein_id "ENSMUSP00000074975.7"; transcript_support_level "3"; mgi_id "MGI:2677454"; tag "basic"; havana_gene "OTTMUSG00000007345.1"; havana_transcript "OTTMUST00000086118.1";
chr3	HAVANA	exon	37364086	37364214	0	-	.	gene_id "ENSMUSG00000045031.19"; transcript_id "ENSMUST00000125252.3"; gene_type "protein_coding"; gene_name "Cetn4"; transcript_type "protein_coding"; transcript_name "Cetn4-204"; exon_number 3; exon_id "ENSMUSE00001234734.2"; level 2; protein_id "ENSMUSP00000129410.2"; transcript_support_level "2"; mgi_id "MGI:2677454"; tag "mRNA_end_NF"; tag "cds_end_NF"; havana_gene "OTTMUSG00000007345.1"; havana_transcript "OTTMUST00000017005.1";
chr3	HAVANA	start_codon	37364206	37364208	0	-	0	gene_id "ENSMUSG00000045031.19"; transcript_id "ENSMUST00000140956.8"; gene_type "protein_coding"; gene_name "Cetn4"; transcript_type "protein_coding"; transcript_name "Cetn4-205"; exon_number 2; exon_id "ENSMUSE00001234734.2"; level 2; protein_id "ENSMUSP00000132689.2"; transcript_support_level "1"; mgi_id "MGI:2677454"; tag "alternative_5_UTR"; tag "basic"; havana_gene "OTTMUSG00000007345.1"; havana_transcript "OTTMUST00000017006.1";
chr3	HAVANA	start_codon	37364206	37364208	0	-	0	gene_id "ENSMUSG00000045031.19"; transcript_id "ENSMUST00000125252.3"; gene_type "protein_coding"; gene_name "Cetn4"; transcript_type "protein_coding"; transcript_name "Cetn4-204"; exon_number 3; exon_id "ENSMUSE00001234734.2"; level 2; protein_id "ENSMUSP00000129410.2"; transcript_support_level "2"; mgi_id "MGI:2677454"; tag "mRNA_end_NF"; tag "cds_end_NF"; havana_gene "OTTMUSG00000007345.1"; havana_transcript "OTTMUST00000017005.1";
chr3	HAVANA	UTR	37364209	37364214	0	-	.	gene_id "ENSMUSG00000045031.19"; transcript_id "ENSMUST00000140956.8"; gene_type "protein_coding"; gene_name "Cetn4"; transcript_type "protein_coding"; transcript_name "Cetn4-205"; exon_number 2; exon_id "ENSMUSE00001234734.2"; level 2; protein_id "ENSMUSP00000132689.2"; transcript_support_level "1"; mgi_id "MGI:2677454"; tag "alternative_5_UTR"; tag "basic"; havana_gene "OTTMUSG00000007345.1"; havana_transcript "OTTMUST00000017006.1";
chr3	HAVANA	UTR	37364209	37364214	0	-	.	gene_id "ENSMUSG00000045031.19"; transcript_id "ENSMUST00000125252.3"; gene_type "protein_coding"; gene_name "Cetn4"; transcript_type "protein_coding"; transcript_name "Cetn4-204"; exon_number 3; exon_id "ENSMUSE00001234734.2"; level 2; protein_id "ENSMUSP00000129410.2"; transcript_support_level "2"; mgi_id "MGI:2677454"; tag "mRNA_end_NF"; tag "cds_end_NF"; havana_gene "OTTMUSG00000007345.1"; havana_transcript "OTTMUST00000017005.1";
chr3	HAVANA	exon	37364442	37364588	0	-	.	gene_id "ENSMUSG00000045031.19"; transcript_id "ENSMUST00000071400.13"; gene_type "protein_coding"; gene_name "Cetn4"; transcript_type "protein_coding"; transcript_name "Cetn4-201"; exon_number 2; exon_id "ENSMUSE00001210226.2"; level 2; protein_id "ENSMUSP00000071349.7"; transcript_support_level "5"; mgi_id "MGI:2677454"; tag "basic"; havana_gene "OTTMUSG00000007345.1"; havana_transcript "OTTMUST00000017004.1";
chr3	HAVANA	CDS	37364442	37364588	0	-	0	gene_id "ENSMUSG00000045031.19"; transcript_id "ENSMUST00000071400.13"; gene_type "protein_coding"; gene_name "Cetn4"; transcript_type "protein_coding"; transcript_name "Cetn4-201"; exon_number 2; exon_id "ENSMUSE00001210226.2"; level 2; protein_id "ENSMUSP00000071349.7"; transcript_support_level "5"; mgi_id "MGI:2677454"; tag "basic"; havana_gene "OTTMUSG00000007345.1"; havana_transcript "OTTMUST00000017004.1";
chr3	HAVANA	exon	37364442	37364588	0	-	.	gene_id "ENSMUSG00000045031.19"; transcript_id "ENSMUST00000102955.11"; gene_type "protein_coding"; gene_name "Cetn4"; transcript_type "protein_coding"; transcript_name "Cetn4-203"; exon_number 2; exon_id "ENSMUSE00001210226.2"; level 2; protein_id "ENSMUSP00000100020.5"; transcript_support_level "1"; mgi_id "MGI:2677454"; tag "basic"; tag "Ensembl_canonical"; tag "GENCODE_Primary"; tag "appris_principal_1"; tag "CCDS"; ccdsid "CCDS17318.1"; havana_gene "OTTMUSG00000007345.1"; havana_transcript "OTTMUST00000016994.1";
chr3	HAVANA	CDS	37364442	37364588	0	-	0	gene_id "ENSMUSG00000045031.19"; transcript_id "ENSMUST00000102955.11"; gene_type "protein_coding"; gene_name "Cetn4"; transcript_type "protein_coding"; transcript_name "Cetn4-203"; exon_number 2; exon_id "ENSMUSE00001210226.2"; level 2; protein_id "ENSMUSP00000100020.5"; transcript_support_level "1"; mgi_id "MGI:2677454"; tag "basic"; tag "Ensembl_canonical"; tag "GENCODE_Primary"; tag "appris_principal_1"; tag "CCDS"; ccdsid "CCDS17318.1"; havana_gene "OTTMUSG00000007345.1"; havana_transcript "OTTMUST00000016994.1";
chr3	HAVANA	exon	37364442	37364588	0	-	.	gene_id "ENSMUSG00000045031.19"; transcript_id "ENSMUST00000075537.7"; gene_type "protein_coding"; gene_name "Cetn4"; transcript_type "protein_coding"; transcript_name "Cetn4-202"; exon_number 2; exon_id "ENSMUSE00001210226.2"; level 2; protein_id "ENSMUSP00000074975.7"; transcript_support_level "3"; mgi_id "MGI:2677454"; tag "basic"; havana_gene "OTTMUSG00000007345.1"; havana_transcript "OTTMUST00000086118.1";
chr3	HAVANA	CDS	37364442	37364588	0	-	0	gene_id "ENSMUSG00000045031.19"; transcript_id "ENSMUST00000075537.7"; gene_type "protein_coding"; gene_name "Cetn4"; transcript_type "protein_coding"; transcript_name "Cetn4-202"; exon_number 2; exon_id "ENSMUSE00001210226.2"; level 2; protein_id "ENSMUSP00000074975.7"; transcript_support_level "3"; mgi_id "MGI:2677454"; tag "basic"; havana_gene "OTTMUSG00000007345.1"; havana_transcript "OTTMUST00000086118.1";
chr3	HAVANA	exon	37364442	37364588	0	-	.	gene_id "ENSMUSG00000045031.19"; transcript_id "ENSMUST00000125252.3"; gene_type "protein_coding"; gene_name "Cetn4"; transcript_type "protein_coding"; transcript_name "Cetn4-204"; exon_number 2; exon_id "ENSMUSE00001237926.2"; level 2; protein_id "ENSMUSP00000129410.2"; transcript_support_level "2"; mgi_id "MGI:2677454"; tag "mRNA_end_NF"; tag "cds_end_NF"; havana_gene "OTTMUSG00000007345.1"; havana_transcript "OTTMUST00000017005.1";
chr3	HAVANA	UTR	37364442	37364588	0	-	.	gene_id "ENSMUSG00000045031.19"; transcript_id "ENSMUST00000125252.3"; gene_type "protein_coding"; gene_name "Cetn4"; transcript_type "protein_coding"; transcript_name "Cetn4-204"; exon_number 2; exon_id "ENSMUSE00001237926.2"; level 2; protein_id "ENSMUSP00000129410.2"; transcript_support_level "2"; mgi_id "MGI:2677454"; tag "mRNA_end_NF"; tag "cds_end_NF"; havana_gene "OTTMUSG00000007345.1"; havana_transcript "OTTMUST00000017005.1";
chr3	HAVANA	exon	37364442	37366595	0	-	.	gene_id "ENSMUSG00000045031.19"; transcript_id "ENSMUST00000140956.8"; gene_type "protein_coding"; gene_name "Cetn4"; transcript_type "protein_coding"; transcript_name "Cetn4-205"; exon_number 1; exon_id "ENSMUSE00000778758.2"; level 2; protein_id "ENSMUSP00000132689.2"; transcript_support_level "1"; mgi_id "MGI:2677454"; tag "alternative_5_UTR"; tag "basic"; havana_gene "OTTMUSG00000007345.1"; havana_transcript "OTTMUST00000017006.1";
chr3	HAVANA	UTR	37364442	37366595	0	-	.	gene_id "ENSMUSG00000045031.19"; transcript_id "ENSMUST00000140956.8"; gene_type "protein_coding"; gene_name "Cetn4"; transcript_type "protein_coding"; transcript_name "Cetn4-205"; exon_number 1; exon_id "ENSMUSE00000778758.2"; level 2; protein_id "ENSMUSP00000132689.2"; transcript_support_level "1"; mgi_id "MGI:2677454"; tag "alternative_5_UTR"; tag "basic"; havana_gene "OTTMUSG00000007345.1"; havana_transcript "OTTMUST00000017006.1";
chr3	HAVANA	CDS	37366506	37366508	0	-	0	gene_id "ENSMUSG00000045031.19"; transcript_id "ENSMUST00000071400.13"; gene_type "protein_coding"; gene_name "Cetn4"; transcript_type "protein_coding"; transcript_name "Cetn4-201"; exon_number 1; exon_id "ENSMUSE00000660866.2"; level 2; protein_id "ENSMUSP00000071349.7"; transcript_support_level "5"; mgi_id "MGI:2677454"; tag "basic"; havana_gene "OTTMUSG00000007345.1"; havana_transcript "OTTMUST00000017004.1";
chr3	HAVANA	start_codon	37366506	37366508	0	-	0	gene_id "ENSMUSG00000045031.19"; transcript_id "ENSMUST00000071400.13"; gene_type "protein_coding"; gene_name "Cetn4"; transcript_type "protein_coding"; transcript_name "Cetn4-201"; exon_number 1; exon_id "ENSMUSE00000660866.2"; level 2; protein_id "ENSMUSP00000071349.7"; transcript_support_level "5"; mgi_id "MGI:2677454"; tag "basic"; havana_gene "OTTMUSG00000007345.1"; havana_transcript "OTTMUST00000017004.1";
chr3	HAVANA	CDS	37366506	37366508	0	-	0	gene_id "ENSMUSG00000045031.19"; transcript_id "ENSMUST00000102955.11"; gene_type "protein_coding"; gene_name "Cetn4"; transcript_type "protein_coding"; transcript_name "Cetn4-203"; exon_number 1; exon_id "ENSMUSE00000660866.2"; level 2; protein_id "ENSMUSP00000100020.5"; transcript_support_level "1"; mgi_id "MGI:2677454"; tag "basic"; tag "Ensembl_canonical"; tag "GENCODE_Primary"; tag "appris_principal_1"; tag "CCDS"; ccdsid "CCDS17318.1"; havana_gene "OTTMUSG00000007345.1"; havana_transcript "OTTMUST00000016994.1";
chr3	HAVANA	start_codon	37366506	37366508	0	-	0	gene_id "ENSMUSG00000045031.19"; transcript_id "ENSMUST00000102955.11"; gene_type "protein_coding"; gene_name "Cetn4"; transcript_type "protein_coding"; transcript_name "Cetn4-203"; exon_number 1; exon_id "ENSMUSE00000660866.2"; level 2; protein_id "ENSMUSP00000100020.5"; transcript_support_level "1"; mgi_id "MGI:2677454"; tag "basic"; tag "Ensembl_canonical"; tag "GENCODE_Primary"; tag "appris_principal_1"; tag "CCDS"; ccdsid "CCDS17318.1"; havana_gene "OTTMUSG00000007345.1"; havana_transcript "OTTMUST00000016994.1";
chr3	HAVANA	CDS	37366506	37366508	0	-	0	gene_id "ENSMUSG00000045031.19"; transcript_id "ENSMUST00000075537.7"; gene_type "protein_coding"; gene_name "Cetn4"; transcript_type "protein_coding"; transcript_name "Cetn4-202"; exon_number 1; exon_id "ENSMUSE00000750487.2"; level 2; protein_id "ENSMUSP00000074975.7"; transcript_support_level "3"; mgi_id "MGI:2677454"; tag "basic"; havana_gene "OTTMUSG00000007345.1"; havana_transcript "OTTMUST00000086118.1";
chr3	HAVANA	start_codon	37366506	37366508	0	-	0	gene_id "ENSMUSG00000045031.19"; transcript_id "ENSMUST00000075537.7"; gene_type "protein_coding"; gene_name "Cetn4"; transcript_type "protein_coding"; transcript_name "Cetn4-202"; exon_number 1; exon_id "ENSMUSE00000750487.2"; level 2; protein_id "ENSMUSP00000074975.7"; transcript_support_level "3"; mgi_id "MGI:2677454"; tag "basic"; havana_gene "OTTMUSG00000007345.1"; havana_transcript "OTTMUST00000086118.1";
chr3	HAVANA	exon	37366506	37366569	0	-	.	gene_id "ENSMUSG00000045031.19"; transcript_id "ENSMUST00000075537.7"; gene_type "protein_coding"; gene_name "Cetn4"; transcript_type "protein_coding"; transcript_name "Cetn4-202"; exon_number 1; exon_id "ENSMUSE00000750487.2"; level 2; protein_id "ENSMUSP00000074975.7"; transcript_support_level "3"; mgi_id "MGI:2677454"; tag "basic"; havana_gene "OTTMUSG00000007345.1"; havana_transcript "OTTMUST00000086118.1";
chr3	HAVANA	exon	37366506	37366595	0	-	.	gene_id "ENSMUSG00000045031.19"; transcript_id "ENSMUST00000071400.13"; gene_type "protein_coding"; gene_name "Cetn4"; transcript_type "protein_coding"; transcript_name "Cetn4-201"; exon_number 1; exon_id "ENSMUSE00000660866.2"; level 2; protein_id "ENSMUSP00000071349.7"; transcript_support_level "5"; mgi_id "MGI:2677454"; tag "basic"; havana_gene "OTTMUSG00000007345.1"; havana_transcript "OTTMUST00000017004.1";
chr3	HAVANA	exon	37366506	37366595	0	-	.	gene_id "ENSMUSG00000045031.19"; transcript_id "ENSMUST00000102955.11"; gene_type "protein_coding"; gene_name "Cetn4"; transcript_type "protein_coding"; transcript_name "Cetn4-203"; exon_number 1; exon_id "ENSMUSE00000660866.2"; level 2; protein_id "ENSMUSP00000100020.5"; transcript_support_level "1"; mgi_id "MGI:2677454"; tag "basic"; tag "Ensembl_canonical"; tag "GENCODE_Primary"; tag "appris_principal_1"; tag "CCDS"; ccdsid "CCDS17318.1"; havana_gene "OTTMUSG00000007345.1"; havana_transcript "OTTMUST00000016994.1";
chr3	HAVANA	UTR	37366509	37366569	0	-	.	gene_id "ENSMUSG00000045031.19"; transcript_id "ENSMUST00000075537.7"; gene_type "protein_coding"; gene_name "Cetn4"; transcript_type "protein_coding"; transcript_name "Cetn4-202"; exon_number 1; exon_id "ENSMUSE00000750487.2"; level 2; protein_id "ENSMUSP00000074975.7"; transcript_support_level "3"; mgi_id "MGI:2677454"; tag "basic"; havana_gene "OTTMUSG00000007345.1"; havana_transcript "OTTMUST00000086118.1";
chr3	HAVANA	UTR	37366509	37366595	0	-	.	gene_id "ENSMUSG00000045031.19"; transcript_id "ENSMUST00000071400.13"; gene_type "protein_coding"; gene_name "Cetn4"; transcript_type "protein_coding"; transcript_name "Cetn4-201"; exon_number 1; exon_id "ENSMUSE00000660866.2"; level 2; protein_id "ENSMUSP00000071349.7"; transcript_support_level "5"; mgi_id "MGI:2677454"; tag "basic"; havana_gene "OTTMUSG00000007345.1"; havana_transcript "OTTMUST00000017004.1";
chr3	HAVANA	UTR	37366509	37366595	0	-	.	gene_id "ENSMUSG00000045031.19"; transcript_id "ENSMUST00000102955.11"; gene_type "protein_coding"; gene_name "Cetn4"; transcript_type "protein_coding"; transcript_name "Cetn4-203"; exon_number 1; exon_id "ENSMUSE00000660866.2"; level 2; protein_id "ENSMUSP00000100020.5"; transcript_support_level "1"; mgi_id "MGI:2677454"; tag "basic"; tag "Ensembl_canonical"; tag "GENCODE_Primary"; tag "appris_principal_1"; tag "CCDS"; ccdsid "CCDS17318.1"; havana_gene "OTTMUSG00000007345.1"; havana_transcript "OTTMUST00000016994.1";
chr3	HAVANA	exon	37366680	37366857	0	-	.	gene_id "ENSMUSG00000045031.19"; transcript_id "ENSMUST00000125252.3"; gene_type "protein_coding"; gene_name "Cetn4"; transcript_type "protein_coding"; transcript_name "Cetn4-204"; exon_number 1; exon_id "ENSMUSE00000746484.2"; level 2; protein_id "ENSMUSP00000129410.2"; transcript_support_level "2"; mgi_id "MGI:2677454"; tag "mRNA_end_NF"; tag "cds_end_NF"; havana_gene "OTTMUSG00000007345.1"; havana_transcript "OTTMUST00000017005.1";
chr3	HAVANA	UTR	37366680	37366857	0	-	.	gene_id "ENSMUSG00000045031.19"; transcript_id "ENSMUST00000125252.3"; gene_type "protein_coding"; gene_name "Cetn4"; transcript_type "protein_coding"; transcript_name "Cetn4-204"; exon_number 1; exon_id "ENSMUSE00000746484.2"; level 2; protein_id "ENSMUSP00000129410.2"; transcript_support_level "2"; mgi_id "MGI:2677454"; tag "mRNA_end_NF"; tag "cds_end_NF"; havana_gene "OTTMUSG00000007345.1"; havana_transcript "OTTMUST00000017005.1";
chr3	sragcm37_es	exon	37386177	37386876	0.016871273329214	-	.	gene_id "ENSMUSG00000054779.6"; transcript_id "ENSMUSG00000054779.6_tx_4"; exon_id "chr3_37386177_37386876_-"; exonnum "5"; txlen "1277";
chr3	sragcm37_es	exon	37386177	37386876	0.016871273329214	-	.	gene_id "ENSMUSG00000054779.6"; transcript_id "ENSMUSG00000054779.6_tx_5"; exon_id "chr3_37386177_37386876_-"; exonnum "5"; txlen "1362";
chr3	sragcm37_mid	exon	37388540	37388607	0.016871273329214	-	.	gene_id "ENSMUSG00000054779.6"; transcript_id "ENSMUSG00000054779.6_tx_4"; exon_id "chr3_37388540_37388607_-"; exonnum "4"; txlen "1277";
chr3	sragcm37_mid	exon	37388540	37388607	0.016871273329214	-	.	gene_id "ENSMUSG00000054779.6"; transcript_id "ENSMUSG00000054779.6_tx_5"; exon_id "chr3_37388540_37388607_-"; exonnum "4"; txlen "1362";
chr3	HAVANA	exon	37389481	37390412	0	-	.	gene_id "ENSMUSG00000054779.6"; transcript_id "ENSMUST00000153785.2"; gene_type "lncRNA"; gene_name "Fgf2os"; transcript_type "lncRNA"; transcript_name "Fgf2os-201"; exon_number 4; exon_id "ENSMUSE00000852307.2"; level 2; transcript_support_level "1"; mgi_id "MGI:3649376"; tag "basic"; tag "Ensembl_canonical"; tag "GENCODE_Primary"; havana_gene "OTTMUSG00000007392.1"; havana_transcript "OTTMUST00000017100.1";
chr3	ENSEMBL_gcm37	exon	37389481	37390412	6.42235932166099	-	.	gene_id "ENSMUSG00000054779.6"; transcript_id "ENSMUSG00000054779.6_tx_1"; exon_id "chr3_37389481_37390412_-"; exonnum "4"; txlen "1526";
chr3	ENSEMBL_gcm37	exon	37389481	37390412	0.904313497738167	-	.	gene_id "ENSMUSG00000054779.6"; transcript_id "ENSMUSG00000054779.6_tx_3"; exon_id "chr3_37389481_37390412_-"; exonnum "4"; txlen "1612";
chr3	HAVANA	gene	37389481	37403889	0	-	.	gene_id "ENSMUSG00000054779.6"; gene_type "lncRNA"; gene_name "Fgf2os"; level 2; mgi_id "MGI:3649376"; havana_gene "OTTMUSG00000007392.1";
chr3	HAVANA	transcript	37389481	37403889	0	-	.	gene_id "ENSMUSG00000054779.6"; transcript_id "ENSMUST00000153785.2"; gene_type "lncRNA"; gene_name "Fgf2os"; transcript_type "lncRNA"; transcript_name "Fgf2os-201"; level 2; transcript_support_level "1"; mgi_id "MGI:3649376"; tag "basic"; tag "Ensembl_canonical"; tag "GENCODE_Primary"; havana_gene "OTTMUSG00000007392.1"; havana_transcript "OTTMUST00000017100.1";
chr3	HAVANA	exon	37392798	37393049	0	-	.	gene_id "ENSMUSG00000054779.6"; transcript_id "ENSMUST00000153785.2"; gene_type "lncRNA"; gene_name "Fgf2os"; transcript_type "lncRNA"; transcript_name "Fgf2os-201"; exon_number 3; exon_id "ENSMUSE00000446628.2"; level 2; transcript_support_level "1"; mgi_id "MGI:3649376"; tag "basic"; tag "Ensembl_canonical"; tag "GENCODE_Primary"; havana_gene "OTTMUSG00000007392.1"; havana_transcript "OTTMUST00000017100.1";
chr3	ENSEMBL_gcm37	exon	37392798	37393049	6.42235932166099	-	.	gene_id "ENSMUSG00000054779.6"; transcript_id "ENSMUSG00000054779.6_tx_1"; exon_id "chr3_37392798_37393049_-"; exonnum "3"; txlen "1526";
chr3	ENSEMBL_gcm37	exon	37392798	37393049	0.904313497738167	-	.	gene_id "ENSMUSG00000054779.6"; transcript_id "ENSMUSG00000054779.6_tx_3"; exon_id "chr3_37392798_37393049_-"; exonnum "3"; txlen "1612";
chr3	ENSEMBL_gcm37	exon	37392798	37393049	0.016871273329214	-	.	gene_id "ENSMUSG00000054779.6"; transcript_id "ENSMUSG00000054779.6_tx_4"; exon_id "chr3_37392798_37393049_-"; exonnum "3"; txlen "1277";
chr3	ENSEMBL_gcm37	exon	37392798	37393049	0.016871273329214	-	.	gene_id "ENSMUSG00000054779.6"; transcript_id "ENSMUSG00000054779.6_tx_5"; exon_id "chr3_37392798_37393049_-"; exonnum "3"; txlen "1362";
chr3	HAVANA	exon	37397028	37397192	0	-	.	gene_id "ENSMUSG00000054779.6"; transcript_id "ENSMUST00000153785.2"; gene_type "lncRNA"; gene_name "Fgf2os"; transcript_type "lncRNA"; transcript_name "Fgf2os-201"; exon_number 2; exon_id "ENSMUSE00000446636.2"; level 2; transcript_support_level "1"; mgi_id "MGI:3649376"; tag "basic"; tag "Ensembl_canonical"; tag "GENCODE_Primary"; havana_gene "OTTMUSG00000007392.1"; havana_transcript "OTTMUST00000017100.1";
chr3	ENSEMBL_gcm37	exon	37397028	37397192	6.42235932166099	-	.	gene_id "ENSMUSG00000054779.6"; transcript_id "ENSMUSG00000054779.6_tx_1"; exon_id "chr3_37397028_37397192_-"; exonnum "2"; txlen "1526";
chr3	ENSEMBL_gcm37	exon	37397028	37397192	0.904313497738167	-	.	gene_id "ENSMUSG00000054779.6"; transcript_id "ENSMUSG00000054779.6_tx_3"; exon_id "chr3_37397028_37397192_-"; exonnum "2"; txlen "1612";
chr3	ENSEMBL_gcm37	exon	37397028	37397192	0.016871273329214	-	.	gene_id "ENSMUSG00000054779.6"; transcript_id "ENSMUSG00000054779.6_tx_4"; exon_id "chr3_37397028_37397192_-"; exonnum "2"; txlen "1277";
chr3	ENSEMBL_gcm37	exon	37397028	37397192	0.016871273329214	-	.	gene_id "ENSMUSG00000054779.6"; transcript_id "ENSMUSG00000054779.6_tx_5"; exon_id "chr3_37397028_37397192_-"; exonnum "2"; txlen "1362";
chr3	sragcm37_ss	exon	37402426	37402688	0.904313497738167	-	.	gene_id "ENSMUSG00000054779.6"; transcript_id "ENSMUSG00000054779.6_tx_3"; exon_id "chr3_37402426_37402688_-"; exonnum "1"; txlen "1612";
chr3	sragcm37_ss	exon	37403713	37403889	6.42235932166099	-	.	gene_id "ENSMUSG00000054779.6"; transcript_id "ENSMUSG00000054779.6_tx_1"; exon_id "chr3_37403713_37403889_-"; exonnum "1"; txlen "1526";
chr3	sragcm37_ss	exon	37403713	37403889	0.016871273329214	-	.	gene_id "ENSMUSG00000054779.6"; transcript_id "ENSMUSG00000054779.6_tx_5"; exon_id "chr3_37403713_37403889_-"; exonnum "1"; txlen "1362";
chr3	HAVANA	exon	37403798	37403889	0	-	.	gene_id "ENSMUSG00000054779.6"; transcript_id "ENSMUST00000153785.2"; gene_type "lncRNA"; gene_name "Fgf2os"; transcript_type "lncRNA"; transcript_name "Fgf2os-201"; exon_number 1; exon_id "ENSMUSE00000446656.2"; level 2; transcript_support_level "1"; mgi_id "MGI:3649376"; tag "basic"; tag "Ensembl_canonical"; tag "GENCODE_Primary"; havana_gene "OTTMUSG00000007392.1"; havana_transcript "OTTMUST00000017100.1";
chr3	ENSEMBL_gcm37	exon	37403798	37403889	0.016871273329214	-	.	gene_id "ENSMUSG00000054779.6"; transcript_id "ENSMUSG00000054779.6_tx_4"; exon_id "chr3_37403798_37403889_-"; exonnum "1"; txlen "1277";
chr3	sragcm37_es	exon	37428463	37428865	0.423071930673546	-	.	gene_id "sragcm37_gene_43033"; transcript_id "sragcm37_gene_43033_tx_1"; exon_id "chr3_37428463_37428865_-"; exonnum "2"; txlen "637";
chr3	sragcm37_ss	exon	37429379	37429612	0.423071930673546	-	.	gene_id "sragcm37_gene_43033"; transcript_id "sragcm37_gene_43033_tx_1"; exon_id "chr3_37429379_37429612_-"; exonnum "1"; txlen "637";
chr3	HAVANA	gene	37446355	37449250	0	-	.	gene_id "ENSMUSG00000105134.2"; gene_type "TEC"; gene_name "Gm42923"; level 2; mgi_id "MGI:5663060"; havana_gene "OTTMUSG00000052850.1";
chr3	HAVANA	transcript	37446355	37449250	0	-	.	gene_id "ENSMUSG00000105134.2"; transcript_id "ENSMUST00000198438.2"; gene_type "TEC"; gene_name "Gm42923"; transcript_type "TEC"; transcript_name "Gm42923-201"; level 2; transcript_support_level "NA"; mgi_id "MGI:5663060"; tag "basic"; tag "Ensembl_canonical"; tag "GENCODE_Primary"; havana_gene "OTTMUSG00000052850.1"; havana_transcript "OTTMUST00000132272.1";
chr3	HAVANA	exon	37446355	37449250	0	-	.	gene_id "ENSMUSG00000105134.2"; transcript_id "ENSMUST00000198438.2"; gene_type "TEC"; gene_name "Gm42923"; transcript_type "TEC"; transcript_name "Gm42923-201"; exon_number 1; exon_id "ENSMUSE00001356847.2"; level 2; transcript_support_level "NA"; mgi_id "MGI:5663060"; tag "basic"; tag "Ensembl_canonical"; tag "GENCODE_Primary"; havana_gene "OTTMUSG00000052850.1"; havana_transcript "OTTMUST00000132272.1";
chr3	HAVANA	UTR	37459059	37459248	0	-	.	gene_id "ENSMUSG00000050174.16"; transcript_id "ENSMUST00000108118.9"; gene_type "protein_coding"; gene_name "Nudt6"; transcript_type "protein_coding"; transcript_name "Nudt6-204"; exon_number 4; exon_id "ENSMUSE00001272978.2"; level 2; protein_id "ENSMUSP00000103753.3"; transcript_support_level "5"; mgi_id "MGI:2387618"; tag "basic"; havana_gene "OTTMUSG00000007435.1"; havana_transcript "OTTMUST00000017182.1";
chr3	HAVANA	UTR	37459059	37459248	0	-	.	gene_id "ENSMUSG00000050174.16"; transcript_id "ENSMUST00000052645.13"; gene_type "protein_coding"; gene_name "Nudt6"; transcript_type "protein_coding"; transcript_name "Nudt6-201"; exon_number 5; exon_id "ENSMUSE00001272978.2"; level 2; protein_id "ENSMUSP00000056219.7"; transcript_support_level "1"; mgi_id "MGI:2387618"; tag "basic"; tag "Ensembl_canonical"; tag "GENCODE_Primary"; tag "appris_alternative_2"; tag "CCDS"; ccdsid "CCDS71237.1"; havana_gene "OTTMUSG00000007435.1"; havana_transcript "OTTMUST00000017180.1";
chr3	HAVANA	UTR	37459059	37459248	0	-	.	gene_id "ENSMUSG00000050174.16"; transcript_id "ENSMUST00000146324.8"; gene_type "protein_coding"; gene_name "Nudt6"; transcript_type "protein_coding"; transcript_name "Nudt6-208"; exon_number 5; exon_id "ENSMUSE00001272978.2"; level 2; protein_id "ENSMUSP00000142653.2"; transcript_support_level "1"; mgi_id "MGI:2387618"; tag "basic"; havana_gene "OTTMUSG00000007435.1"; havana_transcript "OTTMUST00000017181.1";
chr3	HAVANA	UTR	37459059	37459618	0	-	.	gene_id "ENSMUSG00000050174.16"; transcript_id "ENSMUST00000108117.3"; gene_type "protein_coding"; gene_name "Nudt6"; transcript_type "protein_coding"; transcript_name "Nudt6-203"; exon_number 3; exon_id "ENSMUSE00001260735.2"; level 2; protein_id "ENSMUSP00000103752.3"; transcript_support_level "5"; mgi_id "MGI:2387618"; tag "basic"; havana_gene "OTTMUSG00000007435.1"; havana_transcript "OTTMUST00000017183.1";
chr3	HAVANA	exon	37459059	37459643	0	-	.	gene_id "ENSMUSG00000050174.16"; transcript_id "ENSMUST00000108118.9"; gene_type "protein_coding"; gene_name "Nudt6"; transcript_type "protein_coding"; transcript_name "Nudt6-204"; exon_number 4; exon_id "ENSMUSE00001272978.2"; level 2; protein_id "ENSMUSP00000103753.3"; transcript_support_level "5"; mgi_id "MGI:2387618"; tag "basic"; havana_gene "OTTMUSG00000007435.1"; havana_transcript "OTTMUST00000017182.1";
chr3	HAVANA	exon	37459059	37459643	0	-	.	gene_id "ENSMUSG00000050174.16"; transcript_id "ENSMUST00000108117.3"; gene_type "protein_coding"; gene_name "Nudt6"; transcript_type "protein_coding"; transcript_name "Nudt6-203"; exon_number 3; exon_id "ENSMUSE00001260735.2"; level 2; protein_id "ENSMUSP00000103752.3"; transcript_support_level "5"; mgi_id "MGI:2387618"; tag "basic"; havana_gene "OTTMUSG00000007435.1"; havana_transcript "OTTMUST00000017183.1";
chr3	HAVANA	exon	37459059	37459643	0	-	.	gene_id "ENSMUSG00000050174.16"; transcript_id "ENSMUST00000052645.13"; gene_type "protein_coding"; gene_name "Nudt6"; transcript_type "protein_coding"; transcript_name "Nudt6-201"; exon_number 5; exon_id "ENSMUSE00001272978.2"; level 2; protein_id "ENSMUSP00000056219.7"; transcript_support_level "1"; mgi_id "MGI:2387618"; tag "basic"; tag "Ensembl_canonical"; tag "GENCODE_Primary"; tag "appris_alternative_2"; tag "CCDS"; ccdsid "CCDS71237.1"; havana_gene "OTTMUSG00000007435.1"; havana_transcript "OTTMUST00000017180.1";
chr3	HAVANA	exon	37459059	37459643	0	-	.	gene_id "ENSMUSG00000050174.16"; transcript_id "ENSMUST00000146324.8"; gene_type "protein_coding"; gene_name "Nudt6"; transcript_type "protein_coding"; transcript_name "Nudt6-208"; exon_number 5; exon_id "ENSMUSE00001272978.2"; level 2; protein_id "ENSMUSP00000142653.2"; transcript_support_level "1"; mgi_id "MGI:2387618"; tag "basic"; havana_gene "OTTMUSG00000007435.1"; havana_transcript "OTTMUST00000017181.1";
chr3	HAVANA	transcript	37459059	37473729	0	-	.	gene_id "ENSMUSG00000050174.16"; transcript_id "ENSMUST00000108118.9"; gene_type "protein_coding"; gene_name "Nudt6"; transcript_type "protein_coding"; transcript_name "Nudt6-204"; level 2; protein_id "ENSMUSP00000103753.3"; transcript_support_level "5"; mgi_id "MGI:2387618"; tag "basic"; havana_gene "OTTMUSG00000007435.1"; havana_transcript "OTTMUST00000017182.1";
chr3	HAVANA	transcript	37459059	37473729	0	-	.	gene_id "ENSMUSG00000050174.16"; transcript_id "ENSMUST00000108117.3"; gene_type "protein_coding"; gene_name "Nudt6"; transcript_type "protein_coding"; transcript_name "Nudt6-203"; level 2; protein_id "ENSMUSP00000103752.3"; transcript_support_level "5"; mgi_id "MGI:2387618"; tag "basic"; havana_gene "OTTMUSG00000007435.1"; havana_transcript "OTTMUST00000017183.1";
chr3	HAVANA	transcript	37459059	37473745	0	-	.	gene_id "ENSMUSG00000050174.16"; transcript_id "ENSMUST00000052645.13"; gene_type "protein_coding"; gene_name "Nudt6"; transcript_type "protein_coding"; transcript_name "Nudt6-201"; level 2; protein_id "ENSMUSP00000056219.7"; transcript_support_level "1"; mgi_id "MGI:2387618"; tag "basic"; tag "Ensembl_canonical"; tag "GENCODE_Primary"; tag "appris_alternative_2"; tag "CCDS"; ccdsid "CCDS71237.1"; havana_gene "OTTMUSG00000007435.1"; havana_transcript "OTTMUST00000017180.1";
chr3	HAVANA	transcript	37459059	37474335	0	-	.	gene_id "ENSMUSG00000050174.16"; transcript_id "ENSMUST00000146324.8"; gene_type "protein_coding"; gene_name "Nudt6"; transcript_type "protein_coding"; transcript_name "Nudt6-208"; level 2; protein_id "ENSMUSP00000142653.2"; transcript_support_level "1"; mgi_id "MGI:2387618"; tag "basic"; havana_gene "OTTMUSG00000007435.1"; havana_transcript "OTTMUST00000017181.1";
chr3	HAVANA	gene	37459059	37474360	0	-	.	gene_id "ENSMUSG00000050174.16"; gene_type "protein_coding"; gene_name "Nudt6"; level 1; mgi_id "MGI:2387618"; havana_gene "OTTMUSG00000007435.1";
chr3	HAVANA	UTR	37459131	37459248	0	-	.	gene_id "ENSMUSG00000050174.16"; transcript_id "ENSMUST00000141438.2"; gene_type "protein_coding"; gene_name "Nudt6"; transcript_type "protein_coding"; transcript_name "Nudt6-207"; exon_number 2; exon_id "ENSMUSE00000675618.3"; level 2; protein_id "ENSMUSP00000142588.2"; transcript_support_level "2"; mgi_id "MGI:2387618"; tag "basic"; havana_gene "OTTMUSG00000007435.1"; havana_transcript "OTTMUST00000017186.1";
chr3	HAVANA	exon	37459131	37459640	0	-	.	gene_id "ENSMUSG00000050174.16"; transcript_id "ENSMUST00000141438.2"; gene_type "protein_coding"; gene_name "Nudt6"; transcript_type "protein_coding"; transcript_name "Nudt6-207"; exon_number 2; exon_id "ENSMUSE00000675618.3"; level 2; protein_id "ENSMUSP00000142588.2"; transcript_support_level "2"; mgi_id "MGI:2387618"; tag "basic"; havana_gene "OTTMUSG00000007435.1"; havana_transcript "OTTMUST00000017186.1";
chr3	HAVANA	transcript	37459131	37474360	0	-	.	gene_id "ENSMUSG00000050174.16"; transcript_id "ENSMUST00000141438.2"; gene_type "protein_coding"; gene_name "Nudt6"; transcript_type "protein_coding"; transcript_name "Nudt6-207"; level 2; protein_id "ENSMUSP00000142588.2"; transcript_support_level "2"; mgi_id "MGI:2387618"; tag "basic"; havana_gene "OTTMUSG00000007435.1"; havana_transcript "OTTMUST00000017186.1";
chr3	HAVANA	UTR	37459135	37459248	0	-	.	gene_id "ENSMUSG00000050174.16"; transcript_id "ENSMUST00000099130.9"; gene_type "protein_coding"; gene_name "Nudt6"; transcript_type "protein_coding"; transcript_name "Nudt6-202"; exon_number 5; exon_id "ENSMUSE00000639426.4"; level 2; protein_id "ENSMUSP00000096733.3"; transcript_support_level "1"; mgi_id "MGI:2387618"; tag "basic"; tag "appris_principal_2"; tag "CCDS"; ccdsid "CCDS38418.1"; havana_gene "OTTMUSG00000007435.1"; havana_transcript "OTTMUST00000132273.1";
chr3	HAVANA	exon	37459135	37459640	0	-	.	gene_id "ENSMUSG00000050174.16"; transcript_id "ENSMUST00000099130.9"; gene_type "protein_coding"; gene_name "Nudt6"; transcript_type "protein_coding"; transcript_name "Nudt6-202"; exon_number 5; exon_id "ENSMUSE00000639426.4"; level 2; protein_id "ENSMUSP00000096733.3"; transcript_support_level "1"; mgi_id "MGI:2387618"; tag "basic"; tag "appris_principal_2"; tag "CCDS"; ccdsid "CCDS38418.1"; havana_gene "OTTMUSG00000007435.1"; havana_transcript "OTTMUST00000132273.1";
chr3	ENSEMBL_gcm37	exon	37459135	37459640	7.73517468912379	-	.	gene_id "ENSMUSG00000050174.16"; transcript_id "ENSMUSG00000050174.16_tx_12"; exon_id "chr3_37459135_37459640_-"; exonnum "4"; txlen "952";
chr3	ENSEMBL_gcm37	exon	37459135	37459640	16.373028732358	-	.	gene_id "ENSMUSG00000050174.16"; transcript_id "ENSMUSG00000050174.16_tx_7"; exon_id "chr3_37459135_37459640_-"; exonnum "5"; txlen "1008";
chr3	ENSEMBL_gcm37	exon	37459135	37459640	14.3932783503936	-	.	gene_id "ENSMUSG00000050174.16"; transcript_id "ENSMUSG00000050174.16_tx_8"; exon_id "chr3_37459135_37459640_-"; exonnum "6"; txlen "1050";
chr3	HAVANA	transcript	37459135	37473739	0	-	.	gene_id "ENSMUSG00000050174.16"; transcript_id "ENSMUST00000099130.9"; gene_type "protein_coding"; gene_name "Nudt6"; transcript_type "protein_coding"; transcript_name "Nudt6-202"; level 2; protein_id "ENSMUSP00000096733.3"; transcript_support_level "1"; mgi_id "MGI:2387618"; tag "basic"; tag "appris_principal_2"; tag "CCDS"; ccdsid "CCDS38418.1"; havana_gene "OTTMUSG00000007435.1"; havana_transcript "OTTMUST00000132273.1";
chr3	HAVANA	exon	37459228	37459643	0	-	.	gene_id "ENSMUSG00000050174.16"; transcript_id "ENSMUST00000133894.6"; gene_type "protein_coding"; gene_name "Nudt6"; transcript_type "protein_coding_CDS_not_defined"; transcript_name "Nudt6-205"; exon_number 3; exon_id "ENSMUSE00000783603.2"; level 2; transcript_support_level "2"; mgi_id "MGI:2387618"; havana_gene "OTTMUSG00000007435.1"; havana_transcript "OTTMUST00000017187.1";
chr3	ENSEMBL_gcm37	exon	37459228	37459643	9.82319904863506	-	.	gene_id "ENSMUSG00000050174.16"; transcript_id "ENSMUSG00000050174.16_tx_10"; exon_id "chr3_37459228_37459643_-"; exonnum "4"; txlen "862";
chr3	ENSEMBL_gcm37	exon	37459228	37459643	42.6820421729301	-	.	gene_id "ENSMUSG00000050174.16"; transcript_id "ENSMUSG00000050174.16_tx_4"; exon_id "chr3_37459228_37459643_-"; exonnum "5"; txlen "918";
chr3	ENSEMBL_gcm37	exon	37459228	37459643	23.4973537506003	-	.	gene_id "ENSMUSG00000050174.16"; transcript_id "ENSMUSG00000050174.16_tx_6"; exon_id "chr3_37459228_37459643_-"; exonnum "6"; txlen "960";
chr3	HAVANA	transcript	37459228	37464824	0	-	.	gene_id "ENSMUSG00000050174.16"; transcript_id "ENSMUST00000133894.6"; gene_type "protein_coding"; gene_name "Nudt6"; transcript_type "protein_coding_CDS_not_defined"; transcript_name "Nudt6-205"; level 2; transcript_support_level "2"; mgi_id "MGI:2387618"; havana_gene "OTTMUSG00000007435.1"; havana_transcript "OTTMUST00000017187.1";
chr3	HAVANA	stop_codon	37459246	37459248	0	-	0	gene_id "ENSMUSG00000050174.16"; transcript_id "ENSMUST00000108118.9"; gene_type "protein_coding"; gene_name "Nudt6"; transcript_type "protein_coding"; transcript_name "Nudt6-204"; exon_number 4; exon_id "ENSMUSE00001272978.2"; level 2; protein_id "ENSMUSP00000103753.3"; transcript_support_level "5"; mgi_id "MGI:2387618"; tag "basic"; havana_gene "OTTMUSG00000007435.1"; havana_transcript "OTTMUST00000017182.1";
chr3	HAVANA	stop_codon	37459246	37459248	0	-	0	gene_id "ENSMUSG00000050174.16"; transcript_id "ENSMUST00000052645.13"; gene_type "protein_coding"; gene_name "Nudt6"; transcript_type "protein_coding"; transcript_name "Nudt6-201"; exon_number 5; exon_id "ENSMUSE00001272978.2"; level 2; protein_id "ENSMUSP00000056219.7"; transcript_support_level "1"; mgi_id "MGI:2387618"; tag "basic"; tag "Ensembl_canonical"; tag "GENCODE_Primary"; tag "appris_alternative_2"; tag "CCDS"; ccdsid "CCDS71237.1"; havana_gene "OTTMUSG00000007435.1"; havana_transcript "OTTMUST00000017180.1";
chr3	HAVANA	stop_codon	37459246	37459248	0	-	0	gene_id "ENSMUSG00000050174.16"; transcript_id "ENSMUST00000146324.8"; gene_type "protein_coding"; gene_name "Nudt6"; transcript_type "protein_coding"; transcript_name "Nudt6-208"; exon_number 5; exon_id "ENSMUSE00001272978.2"; level 2; protein_id "ENSMUSP00000142653.2"; transcript_support_level "1"; mgi_id "MGI:2387618"; tag "basic"; havana_gene "OTTMUSG00000007435.1"; havana_transcript "OTTMUST00000017181.1";
chr3	HAVANA	stop_codon	37459246	37459248	0	-	0	gene_id "ENSMUSG00000050174.16"; transcript_id "ENSMUST00000141438.2"; gene_type "protein_coding"; gene_name "Nudt6"; transcript_type "protein_coding"; transcript_name "Nudt6-207"; exon_number 2; exon_id "ENSMUSE00000675618.3"; level 2; protein_id "ENSMUSP00000142588.2"; transcript_support_level "2"; mgi_id "MGI:2387618"; tag "basic"; havana_gene "OTTMUSG00000007435.1"; havana_transcript "OTTMUST00000017186.1";
chr3	HAVANA	stop_codon	37459246	37459248	0	-	0	gene_id "ENSMUSG00000050174.16"; transcript_id "ENSMUST00000099130.9"; gene_type "protein_coding"; gene_name "Nudt6"; transcript_type "protein_coding"; transcript_name "Nudt6-202"; exon_number 5; exon_id "ENSMUSE00000639426.4"; level 2; protein_id "ENSMUSP00000096733.3"; transcript_support_level "1"; mgi_id "MGI:2387618"; tag "basic"; tag "appris_principal_2"; tag "CCDS"; ccdsid "CCDS38418.1"; havana_gene "OTTMUSG00000007435.1"; havana_transcript "OTTMUST00000132273.1";
chr3	HAVANA	CDS	37459249	37459539	0	-	0	gene_id "ENSMUSG00000050174.16"; transcript_id "ENSMUST00000141438.2"; gene_type "protein_coding"; gene_name "Nudt6"; transcript_type "protein_coding"; transcript_name "Nudt6-207"; exon_number 2; exon_id "ENSMUSE00000675618.3"; level 2; protein_id "ENSMUSP00000142588.2"; transcript_support_level "2"; mgi_id "MGI:2387618"; tag "basic"; havana_gene "OTTMUSG00000007435.1"; havana_transcript "OTTMUST00000017186.1";
chr3	HAVANA	CDS	37459249	37459640	0	-	2	gene_id "ENSMUSG00000050174.16"; transcript_id "ENSMUST00000099130.9"; gene_type "protein_coding"; gene_name "Nudt6"; transcript_type "protein_coding"; transcript_name "Nudt6-202"; exon_number 5; exon_id "ENSMUSE00000639426.4"; level 2; protein_id "ENSMUSP00000096733.3"; transcript_support_level "1"; mgi_id "MGI:2387618"; tag "basic"; tag "appris_principal_2"; tag "CCDS"; ccdsid "CCDS38418.1"; havana_gene "OTTMUSG00000007435.1"; havana_transcript "OTTMUST00000132273.1";
chr3	HAVANA	CDS	37459249	37459643	0	-	2	gene_id "ENSMUSG00000050174.16"; transcript_id "ENSMUST00000108118.9"; gene_type "protein_coding"; gene_name "Nudt6"; transcript_type "protein_coding"; transcript_name "Nudt6-204"; exon_number 4; exon_id "ENSMUSE00001272978.2"; level 2; protein_id "ENSMUSP00000103753.3"; transcript_support_level "5"; mgi_id "MGI:2387618"; tag "basic"; havana_gene "OTTMUSG00000007435.1"; havana_transcript "OTTMUST00000017182.1";
chr3	HAVANA	CDS	37459249	37459643	0	-	2	gene_id "ENSMUSG00000050174.16"; transcript_id "ENSMUST00000052645.13"; gene_type "protein_coding"; gene_name "Nudt6"; transcript_type "protein_coding"; transcript_name "Nudt6-201"; exon_number 5; exon_id "ENSMUSE00001272978.2"; level 2; protein_id "ENSMUSP00000056219.7"; transcript_support_level "1"; mgi_id "MGI:2387618"; tag "basic"; tag "Ensembl_canonical"; tag "GENCODE_Primary"; tag "appris_alternative_2"; tag "CCDS"; ccdsid "CCDS71237.1"; havana_gene "OTTMUSG00000007435.1"; havana_transcript "OTTMUST00000017180.1";
chr3	HAVANA	CDS	37459249	37459643	0	-	2	gene_id "ENSMUSG00000050174.16"; transcript_id "ENSMUST00000146324.8"; gene_type "protein_coding"; gene_name "Nudt6"; transcript_type "protein_coding"; transcript_name "Nudt6-208"; exon_number 5; exon_id "ENSMUSE00001272978.2"; level 2; protein_id "ENSMUSP00000142653.2"; transcript_support_level "1"; mgi_id "MGI:2387618"; tag "basic"; havana_gene "OTTMUSG00000007435.1"; havana_transcript "OTTMUST00000017181.1";
chr3	HAVANA	exon	37459505	37459643	0	-	.	gene_id "ENSMUSG00000050174.16"; transcript_id "ENSMUST00000149449.8"; gene_type "protein_coding"; gene_name "Nudt6"; transcript_type "protein_coding"; transcript_name "Nudt6-209"; exon_number 3; exon_id "ENSMUSE00000813617.2"; level 2; protein_id "ENSMUSP00000116572.2"; transcript_support_level "3"; mgi_id "MGI:2387618"; tag "mRNA_end_NF"; tag "cds_end_NF"; tag "NAGNAG_splice_site"; havana_gene "OTTMUSG00000007435.1"; havana_transcript "OTTMUST00000031442.1";
chr3	HAVANA	CDS	37459505	37459643	0	-	2	gene_id "ENSMUSG00000050174.16"; transcript_id "ENSMUST00000149449.8"; gene_type "protein_coding"; gene_name "Nudt6"; transcript_type "protein_coding"; transcript_name "Nudt6-209"; exon_number 3; exon_id "ENSMUSE00000813617.2"; level 2; protein_id "ENSMUSP00000116572.2"; transcript_support_level "3"; mgi_id "MGI:2387618"; tag "mRNA_end_NF"; tag "cds_end_NF"; tag "NAGNAG_splice_site"; havana_gene "OTTMUSG00000007435.1"; havana_transcript "OTTMUST00000031442.1";
chr3	HAVANA	transcript	37459505	37473722	0	-	.	gene_id "ENSMUSG00000050174.16"; transcript_id "ENSMUST00000149449.8"; gene_type "protein_coding"; gene_name "Nudt6"; transcript_type "protein_coding"; transcript_name "Nudt6-209"; level 2; protein_id "ENSMUSP00000116572.2"; transcript_support_level "3"; mgi_id "MGI:2387618"; tag "mRNA_end_NF"; tag "cds_end_NF"; tag "NAGNAG_splice_site"; havana_gene "OTTMUSG00000007435.1"; havana_transcript "OTTMUST00000031442.1";
chr3	HAVANA	start_codon	37459537	37459539	0	-	0	gene_id "ENSMUSG00000050174.16"; transcript_id "ENSMUST00000141438.2"; gene_type "protein_coding"; gene_name "Nudt6"; transcript_type "protein_coding"; transcript_name "Nudt6-207"; exon_number 2; exon_id "ENSMUSE00000675618.3"; level 2; protein_id "ENSMUSP00000142588.2"; transcript_support_level "2"; mgi_id "MGI:2387618"; tag "basic"; havana_gene "OTTMUSG00000007435.1"; havana_transcript "OTTMUST00000017186.1";
chr3	HAVANA	UTR	37459540	37459640	0	-	.	gene_id "ENSMUSG00000050174.16"; transcript_id "ENSMUST00000141438.2"; gene_type "protein_coding"; gene_name "Nudt6"; transcript_type "protein_coding"; transcript_name "Nudt6-207"; exon_number 2; exon_id "ENSMUSE00000675618.3"; level 2; protein_id "ENSMUSP00000142588.2"; transcript_support_level "2"; mgi_id "MGI:2387618"; tag "basic"; havana_gene "OTTMUSG00000007435.1"; havana_transcript "OTTMUST00000017186.1";
chr3	HAVANA	stop_codon	37459616	37459618	0	-	0	gene_id "ENSMUSG00000050174.16"; transcript_id "ENSMUST00000108117.3"; gene_type "protein_coding"; gene_name "Nudt6"; transcript_type "protein_coding"; transcript_name "Nudt6-203"; exon_number 3; exon_id "ENSMUSE00001260735.2"; level 2; protein_id "ENSMUSP00000103752.3"; transcript_support_level "5"; mgi_id "MGI:2387618"; tag "basic"; havana_gene "OTTMUSG00000007435.1"; havana_transcript "OTTMUST00000017183.1";
chr3	HAVANA	CDS	37459619	37459643	0	-	1	gene_id "ENSMUSG00000050174.16"; transcript_id "ENSMUST00000108117.3"; gene_type "protein_coding"; gene_name "Nudt6"; transcript_type "protein_coding"; transcript_name "Nudt6-203"; exon_number 3; exon_id "ENSMUSE00001260735.2"; level 2; protein_id "ENSMUSP00000103752.3"; transcript_support_level "5"; mgi_id "MGI:2387618"; tag "basic"; havana_gene "OTTMUSG00000007435.1"; havana_transcript "OTTMUST00000017183.1";
chr3	HAVANA	CDS	37463657	37463702	0	-	0	gene_id "ENSMUSG00000050174.16"; transcript_id "ENSMUST00000146324.8"; gene_type "protein_coding"; gene_name "Nudt6"; transcript_type "protein_coding"; transcript_name "Nudt6-208"; exon_number 4; exon_id "ENSMUSE00001355755.2"; level 2; protein_id "ENSMUSP00000142653.2"; transcript_support_level "1"; mgi_id "MGI:2387618"; tag "basic"; havana_gene "OTTMUSG00000007435.1"; havana_transcript "OTTMUST00000017181.1";
chr3	HAVANA	exon	37463657	37463711	0	-	.	gene_id "ENSMUSG00000050174.16"; transcript_id "ENSMUST00000108118.9"; gene_type "protein_coding"; gene_name "Nudt6"; transcript_type "protein_coding"; transcript_name "Nudt6-204"; exon_number 3; exon_id "ENSMUSE00001262305.2"; level 2; protein_id "ENSMUSP00000103753.3"; transcript_support_level "5"; mgi_id "MGI:2387618"; tag "basic"; havana_gene "OTTMUSG00000007435.1"; havana_transcript "OTTMUST00000017182.1";
chr3	HAVANA	CDS	37463657	37463711	0	-	0	gene_id "ENSMUSG00000050174.16"; transcript_id "ENSMUST00000108118.9"; gene_type "protein_coding"; gene_name "Nudt6"; transcript_type "protein_coding"; transcript_name "Nudt6-204"; exon_number 3; exon_id "ENSMUSE00001262305.2"; level 2; protein_id "ENSMUSP00000103753.3"; transcript_support_level "5"; mgi_id "MGI:2387618"; tag "basic"; havana_gene "OTTMUSG00000007435.1"; havana_transcript "OTTMUST00000017182.1";
chr3	HAVANA	exon	37463657	37463711	0	-	.	gene_id "ENSMUSG00000050174.16"; transcript_id "ENSMUST00000108117.3"; gene_type "protein_coding"; gene_name "Nudt6"; transcript_type "protein_coding"; transcript_name "Nudt6-203"; exon_number 2; exon_id "ENSMUSE00001264213.2"; level 2; protein_id "ENSMUSP00000103752.3"; transcript_support_level "5"; mgi_id "MGI:2387618"; tag "basic"; havana_gene "OTTMUSG00000007435.1"; havana_transcript "OTTMUST00000017183.1";
chr3	HAVANA	CDS	37463657	37463711	0	-	2	gene_id "ENSMUSG00000050174.16"; transcript_id "ENSMUST00000108117.3"; gene_type "protein_coding"; gene_name "Nudt6"; transcript_type "protein_coding"; transcript_name "Nudt6-203"; exon_number 2; exon_id "ENSMUSE00001264213.2"; level 2; protein_id "ENSMUSP00000103752.3"; transcript_support_level "5"; mgi_id "MGI:2387618"; tag "basic"; havana_gene "OTTMUSG00000007435.1"; havana_transcript "OTTMUST00000017183.1";
chr3	HAVANA	exon	37463657	37463711	0	-	.	gene_id "ENSMUSG00000050174.16"; transcript_id "ENSMUST00000052645.13"; gene_type "protein_coding"; gene_name "Nudt6"; transcript_type "protein_coding"; transcript_name "Nudt6-201"; exon_number 4; exon_id "ENSMUSE00001262305.2"; level 2; protein_id "ENSMUSP00000056219.7"; transcript_support_level "1"; mgi_id "MGI:2387618"; tag "basic"; tag "Ensembl_canonical"; tag "GENCODE_Primary"; tag "appris_alternative_2"; tag "CCDS"; ccdsid "CCDS71237.1"; havana_gene "OTTMUSG00000007435.1"; havana_transcript "OTTMUST00000017180.1";
chr3	HAVANA	CDS	37463657	37463711	0	-	0	gene_id "ENSMUSG00000050174.16"; transcript_id "ENSMUST00000052645.13"; gene_type "protein_coding"; gene_name "Nudt6"; transcript_type "protein_coding"; transcript_name "Nudt6-201"; exon_number 4; exon_id "ENSMUSE00001262305.2"; level 2; protein_id "ENSMUSP00000056219.7"; transcript_support_level "1"; mgi_id "MGI:2387618"; tag "basic"; tag "Ensembl_canonical"; tag "GENCODE_Primary"; tag "appris_alternative_2"; tag "CCDS"; ccdsid "CCDS71237.1"; havana_gene "OTTMUSG00000007435.1"; havana_transcript "OTTMUST00000017180.1";
chr3	HAVANA	exon	37463657	37463711	0	-	.	gene_id "ENSMUSG00000050174.16"; transcript_id "ENSMUST00000146324.8"; gene_type "protein_coding"; gene_name "Nudt6"; transcript_type "protein_coding"; transcript_name "Nudt6-208"; exon_number 4; exon_id "ENSMUSE00001355755.2"; level 2; protein_id "ENSMUSP00000142653.2"; transcript_support_level "1"; mgi_id "MGI:2387618"; tag "basic"; havana_gene "OTTMUSG00000007435.1"; havana_transcript "OTTMUST00000017181.1";
chr3	HAVANA	exon	37463657	37463711	0	-	.	gene_id "ENSMUSG00000050174.16"; transcript_id "ENSMUST00000099130.9"; gene_type "protein_coding"; gene_name "Nudt6"; transcript_type "protein_coding"; transcript_name "Nudt6-202"; exon_number 4; exon_id "ENSMUSE00001262305.2"; level 2; protein_id "ENSMUSP00000096733.3"; transcript_support_level "1"; mgi_id "MGI:2387618"; tag "basic"; tag "appris_principal_2"; tag "CCDS"; ccdsid "CCDS38418.1"; havana_gene "OTTMUSG00000007435.1"; havana_transcript "OTTMUST00000132273.1";
chr3	HAVANA	CDS	37463657	37463711	0	-	0	gene_id "ENSMUSG00000050174.16"; transcript_id "ENSMUST00000099130.9"; gene_type "protein_coding"; gene_name "Nudt6"; transcript_type "protein_coding"; transcript_name "Nudt6-202"; exon_number 4; exon_id "ENSMUSE00001262305.2"; level 2; protein_id "ENSMUSP00000096733.3"; transcript_support_level "1"; mgi_id "MGI:2387618"; tag "basic"; tag "appris_principal_2"; tag "CCDS"; ccdsid "CCDS38418.1"; havana_gene "OTTMUSG00000007435.1"; havana_transcript "OTTMUST00000132273.1";
chr3	HAVANA	exon	37463657	37463711	0	-	.	gene_id "ENSMUSG00000050174.16"; transcript_id "ENSMUST00000133894.6"; gene_type "protein_coding"; gene_name "Nudt6"; transcript_type "protein_coding_CDS_not_defined"; transcript_name "Nudt6-205"; exon_number 2; exon_id "ENSMUSE00001353921.2"; level 2; transcript_support_level "2"; mgi_id "MGI:2387618"; havana_gene "OTTMUSG00000007435.1"; havana_transcript "OTTMUST00000017187.1";
chr3	HAVANA	exon	37463657	37463711	0	-	.	gene_id "ENSMUSG00000050174.16"; transcript_id "ENSMUST00000198158.5"; gene_type "protein_coding"; gene_name "Nudt6"; transcript_type "nonsense_mediated_decay"; transcript_name "Nudt6-210"; exon_number 5; exon_id "ENSMUSE00001353921.2"; level 2; protein_id "ENSMUSP00000142436.2"; transcript_support_level "2"; mgi_id "MGI:2387618"; tag "mRNA_start_NF"; tag "cds_start_NF"; havana_gene "OTTMUSG00000007435.1"; havana_transcript "OTTMUST00000132208.1";
chr3	HAVANA	UTR	37463657	37463711	0	-	.	gene_id "ENSMUSG00000050174.16"; transcript_id "ENSMUST00000198158.5"; gene_type "protein_coding"; gene_name "Nudt6"; transcript_type "nonsense_mediated_decay"; transcript_name "Nudt6-210"; exon_number 5; exon_id "ENSMUSE00001353921.2"; level 2; protein_id "ENSMUSP00000142436.2"; transcript_support_level "2"; mgi_id "MGI:2387618"; tag "mRNA_start_NF"; tag "cds_start_NF"; havana_gene "OTTMUSG00000007435.1"; havana_transcript "OTTMUST00000132208.1";
chr3	ENSEMBL_gcm37	exon	37463657	37463711	9.82319904863506	-	.	gene_id "ENSMUSG00000050174.16"; transcript_id "ENSMUSG00000050174.16_tx_10"; exon_id "chr3_37463657_37463711_-"; exonnum "3"; txlen "862";
chr3	ENSEMBL_gcm37	exon	37463657	37463711	7.73517468912379	-	.	gene_id "ENSMUSG00000050174.16"; transcript_id "ENSMUSG00000050174.16_tx_12"; exon_id "chr3_37463657_37463711_-"; exonnum "3"; txlen "952";
chr3	ENSEMBL_gcm37	exon	37463657	37463711	42.6820421729301	-	.	gene_id "ENSMUSG00000050174.16"; transcript_id "ENSMUSG00000050174.16_tx_4"; exon_id "chr3_37463657_37463711_-"; exonnum "4"; txlen "918";
chr3	ENSEMBL_gcm37	exon	37463657	37463711	23.4973537506003	-	.	gene_id "ENSMUSG00000050174.16"; transcript_id "ENSMUSG00000050174.16_tx_6"; exon_id "chr3_37463657_37463711_-"; exonnum "5"; txlen "960";
chr3	ENSEMBL_gcm37	exon	37463657	37463711	16.373028732358	-	.	gene_id "ENSMUSG00000050174.16"; transcript_id "ENSMUSG00000050174.16_tx_7"; exon_id "chr3_37463657_37463711_-"; exonnum "4"; txlen "1008";
chr3	ENSEMBL_gcm37	exon	37463657	37463711	14.3932783503936	-	.	gene_id "ENSMUSG00000050174.16"; transcript_id "ENSMUSG00000050174.16_tx_8"; exon_id "chr3_37463657_37463711_-"; exonnum "5"; txlen "1050";
chr3	HAVANA	transcript	37463657	37473706	0	-	.	gene_id "ENSMUSG00000050174.16"; transcript_id "ENSMUST00000198158.5"; gene_type "protein_coding"; gene_name "Nudt6"; transcript_type "nonsense_mediated_decay"; transcript_name "Nudt6-210"; level 2; protein_id "ENSMUSP00000142436.2"; transcript_support_level "2"; mgi_id "MGI:2387618"; tag "mRNA_start_NF"; tag "cds_start_NF"; havana_gene "OTTMUSG00000007435.1"; havana_transcript "OTTMUST00000132208.1";
chr3	HAVANA	start_codon	37463700	37463702	0	-	0	gene_id "ENSMUSG00000050174.16"; transcript_id "ENSMUST00000146324.8"; gene_type "protein_coding"; gene_name "Nudt6"; transcript_type "protein_coding"; transcript_name "Nudt6-208"; exon_number 4; exon_id "ENSMUSE00001355755.2"; level 2; protein_id "ENSMUSP00000142653.2"; transcript_support_level "1"; mgi_id "MGI:2387618"; tag "basic"; havana_gene "OTTMUSG00000007435.1"; havana_transcript "OTTMUST00000017181.1";
chr3	HAVANA	UTR	37463703	37463711	0	-	.	gene_id "ENSMUSG00000050174.16"; transcript_id "ENSMUST00000146324.8"; gene_type "protein_coding"; gene_name "Nudt6"; transcript_type "protein_coding"; transcript_name "Nudt6-208"; exon_number 4; exon_id "ENSMUSE00001355755.2"; level 2; protein_id "ENSMUSP00000142653.2"; transcript_support_level "1"; mgi_id "MGI:2387618"; tag "basic"; havana_gene "OTTMUSG00000007435.1"; havana_transcript "OTTMUST00000017181.1";
chr3	HAVANA	exon	37464734	37464824	0	-	.	gene_id "ENSMUSG00000050174.16"; transcript_id "ENSMUST00000133894.6"; gene_type "protein_coding"; gene_name "Nudt6"; transcript_type "protein_coding_CDS_not_defined"; transcript_name "Nudt6-205"; exon_number 1; exon_id "ENSMUSE00000755315.2"; level 2; transcript_support_level "2"; mgi_id "MGI:2387618"; havana_gene "OTTMUSG00000007435.1"; havana_transcript "OTTMUST00000017187.1";
chr3	HAVANA	exon	37466509	37466564	0	-	.	gene_id "ENSMUSG00000050174.16"; transcript_id "ENSMUST00000108118.9"; gene_type "protein_coding"; gene_name "Nudt6"; transcript_type "protein_coding"; transcript_name "Nudt6-204"; exon_number 2; exon_id "ENSMUSE00001207900.2"; level 2; protein_id "ENSMUSP00000103753.3"; transcript_support_level "5"; mgi_id "MGI:2387618"; tag "basic"; havana_gene "OTTMUSG00000007435.1"; havana_transcript "OTTMUST00000017182.1";
chr3	HAVANA	CDS	37466509	37466564	0	-	2	gene_id "ENSMUSG00000050174.16"; transcript_id "ENSMUST00000108118.9"; gene_type "protein_coding"; gene_name "Nudt6"; transcript_type "protein_coding"; transcript_name "Nudt6-204"; exon_number 2; exon_id "ENSMUSE00001207900.2"; level 2; protein_id "ENSMUSP00000103753.3"; transcript_support_level "5"; mgi_id "MGI:2387618"; tag "basic"; havana_gene "OTTMUSG00000007435.1"; havana_transcript "OTTMUST00000017182.1";
chr3	HAVANA	exon	37466509	37466564	0	-	.	gene_id "ENSMUSG00000050174.16"; transcript_id "ENSMUST00000052645.13"; gene_type "protein_coding"; gene_name "Nudt6"; transcript_type "protein_coding"; transcript_name "Nudt6-201"; exon_number 3; exon_id "ENSMUSE00001207900.2"; level 2; protein_id "ENSMUSP00000056219.7"; transcript_support_level "1"; mgi_id "MGI:2387618"; tag "basic"; tag "Ensembl_canonical"; tag "GENCODE_Primary"; tag "appris_alternative_2"; tag "CCDS"; ccdsid "CCDS71237.1"; havana_gene "OTTMUSG00000007435.1"; havana_transcript "OTTMUST00000017180.1";
chr3	HAVANA	CDS	37466509	37466564	0	-	2	gene_id "ENSMUSG00000050174.16"; transcript_id "ENSMUST00000052645.13"; gene_type "protein_coding"; gene_name "Nudt6"; transcript_type "protein_coding"; transcript_name "Nudt6-201"; exon_number 3; exon_id "ENSMUSE00001207900.2"; level 2; protein_id "ENSMUSP00000056219.7"; transcript_support_level "1"; mgi_id "MGI:2387618"; tag "basic"; tag "Ensembl_canonical"; tag "GENCODE_Primary"; tag "appris_alternative_2"; tag "CCDS"; ccdsid "CCDS71237.1"; havana_gene "OTTMUSG00000007435.1"; havana_transcript "OTTMUST00000017180.1";
chr3	HAVANA	exon	37466509	37466564	0	-	.	gene_id "ENSMUSG00000050174.16"; transcript_id "ENSMUST00000146324.8"; gene_type "protein_coding"; gene_name "Nudt6"; transcript_type "protein_coding"; transcript_name "Nudt6-208"; exon_number 3; exon_id "ENSMUSE00001238743.2"; level 2; protein_id "ENSMUSP00000142653.2"; transcript_support_level "1"; mgi_id "MGI:2387618"; tag "basic"; havana_gene "OTTMUSG00000007435.1"; havana_transcript "OTTMUST00000017181.1";
chr3	HAVANA	UTR	37466509	37466564	0	-	.	gene_id "ENSMUSG00000050174.16"; transcript_id "ENSMUST00000146324.8"; gene_type "protein_coding"; gene_name "Nudt6"; transcript_type "protein_coding"; transcript_name "Nudt6-208"; exon_number 3; exon_id "ENSMUSE00001238743.2"; level 2; protein_id "ENSMUSP00000142653.2"; transcript_support_level "1"; mgi_id "MGI:2387618"; tag "basic"; havana_gene "OTTMUSG00000007435.1"; havana_transcript "OTTMUST00000017181.1";
chr3	HAVANA	exon	37466509	37466564	0	-	.	gene_id "ENSMUSG00000050174.16"; transcript_id "ENSMUST00000099130.9"; gene_type "protein_coding"; gene_name "Nudt6"; transcript_type "protein_coding"; transcript_name "Nudt6-202"; exon_number 3; exon_id "ENSMUSE00001207900.2"; level 2; protein_id "ENSMUSP00000096733.3"; transcript_support_level "1"; mgi_id "MGI:2387618"; tag "basic"; tag "appris_principal_2"; tag "CCDS"; ccdsid "CCDS38418.1"; havana_gene "OTTMUSG00000007435.1"; havana_transcript "OTTMUST00000132273.1";
chr3	HAVANA	CDS	37466509	37466564	0	-	2	gene_id "ENSMUSG00000050174.16"; transcript_id "ENSMUST00000099130.9"; gene_type "protein_coding"; gene_name "Nudt6"; transcript_type "protein_coding"; transcript_name "Nudt6-202"; exon_number 3; exon_id "ENSMUSE00001207900.2"; level 2; protein_id "ENSMUSP00000096733.3"; transcript_support_level "1"; mgi_id "MGI:2387618"; tag "basic"; tag "appris_principal_2"; tag "CCDS"; ccdsid "CCDS38418.1"; havana_gene "OTTMUSG00000007435.1"; havana_transcript "OTTMUST00000132273.1";
chr3	HAVANA	exon	37466509	37466564	0	-	.	gene_id "ENSMUSG00000050174.16"; transcript_id "ENSMUST00000198158.5"; gene_type "protein_coding"; gene_name "Nudt6"; transcript_type "nonsense_mediated_decay"; transcript_name "Nudt6-210"; exon_number 4; exon_id "ENSMUSE00001238743.2"; level 2; protein_id "ENSMUSP00000142436.2"; transcript_support_level "2"; mgi_id "MGI:2387618"; tag "mRNA_start_NF"; tag "cds_start_NF"; havana_gene "OTTMUSG00000007435.1"; havana_transcript "OTTMUST00000132208.1";
chr3	HAVANA	UTR	37466509	37466564	0	-	.	gene_id "ENSMUSG00000050174.16"; transcript_id "ENSMUST00000198158.5"; gene_type "protein_coding"; gene_name "Nudt6"; transcript_type "nonsense_mediated_decay"; transcript_name "Nudt6-210"; exon_number 4; exon_id "ENSMUSE00001238743.2"; level 2; protein_id "ENSMUSP00000142436.2"; transcript_support_level "2"; mgi_id "MGI:2387618"; tag "mRNA_start_NF"; tag "cds_start_NF"; havana_gene "OTTMUSG00000007435.1"; havana_transcript "OTTMUST00000132208.1";
chr3	ENSEMBL_gcm37	exon	37466509	37466564	42.6820421729301	-	.	gene_id "ENSMUSG00000050174.16"; transcript_id "ENSMUSG00000050174.16_tx_4"; exon_id "chr3_37466509_37466564_-"; exonnum "3"; txlen "918";
chr3	ENSEMBL_gcm37	exon	37466509	37466564	23.4973537506003	-	.	gene_id "ENSMUSG00000050174.16"; transcript_id "ENSMUSG00000050174.16_tx_6"; exon_id "chr3_37466509_37466564_-"; exonnum "4"; txlen "960";
chr3	ENSEMBL_gcm37	exon	37466509	37466564	16.373028732358	-	.	gene_id "ENSMUSG00000050174.16"; transcript_id "ENSMUSG00000050174.16_tx_7"; exon_id "chr3_37466509_37466564_-"; exonnum "3"; txlen "1008";
chr3	ENSEMBL_gcm37	exon	37466509	37466564	14.3932783503936	-	.	gene_id "ENSMUSG00000050174.16"; transcript_id "ENSMUSG00000050174.16_tx_8"; exon_id "chr3_37466509_37466564_-"; exonnum "4"; txlen "1050";
chr3	HAVANA	exon	37466520	37466564	0	-	.	gene_id "ENSMUSG00000050174.16"; transcript_id "ENSMUST00000138949.2"; gene_type "protein_coding"; gene_name "Nudt6"; transcript_type "protein_coding"; transcript_name "Nudt6-206"; exon_number 3; exon_id "ENSMUSE00000729700.2"; level 1; protein_id "ENSMUSP00000118428.2"; transcript_support_level "2"; mgi_id "MGI:2387618"; tag "mRNA_start_NF"; tag "mRNA_end_NF"; tag "cds_start_NF"; tag "cds_end_NF"; tag "exp_conf"; havana_gene "OTTMUSG00000007435.1"; havana_transcript "OTTMUST00000017184.1";
chr3	HAVANA	CDS	37466520	37466564	0	-	2	gene_id "ENSMUSG00000050174.16"; transcript_id "ENSMUST00000138949.2"; gene_type "protein_coding"; gene_name "Nudt6"; transcript_type "protein_coding"; transcript_name "Nudt6-206"; exon_number 3; exon_id "ENSMUSE00000729700.2"; level 1; protein_id "ENSMUSP00000118428.2"; transcript_support_level "2"; mgi_id "MGI:2387618"; tag "mRNA_start_NF"; tag "mRNA_end_NF"; tag "cds_start_NF"; tag "cds_end_NF"; tag "exp_conf"; havana_gene "OTTMUSG00000007435.1"; havana_transcript "OTTMUST00000017184.1";
chr3	HAVANA	transcript	37466520	37473715	0	-	.	gene_id "ENSMUSG00000050174.16"; transcript_id "ENSMUST00000138949.2"; gene_type "protein_coding"; gene_name "Nudt6"; transcript_type "protein_coding"; transcript_name "Nudt6-206"; level 1; protein_id "ENSMUSP00000118428.2"; transcript_support_level "2"; mgi_id "MGI:2387618"; tag "mRNA_start_NF"; tag "mRNA_end_NF"; tag "cds_start_NF"; tag "cds_end_NF"; tag "exp_conf"; havana_gene "OTTMUSG00000007435.1"; havana_transcript "OTTMUST00000017184.1";
chr3	HAVANA	UTR	37469800	37469803	0	-	.	gene_id "ENSMUSG00000050174.16"; transcript_id "ENSMUST00000198158.5"; gene_type "protein_coding"; gene_name "Nudt6"; transcript_type "nonsense_mediated_decay"; transcript_name "Nudt6-210"; exon_number 3; exon_id "ENSMUSE00001354307.2"; level 2; protein_id "ENSMUSP00000142436.2"; transcript_support_level "2"; mgi_id "MGI:2387618"; tag "mRNA_start_NF"; tag "cds_start_NF"; havana_gene "OTTMUSG00000007435.1"; havana_transcript "OTTMUST00000132208.1";
chr3	HAVANA	exon	37469800	37469841	0	-	.	gene_id "ENSMUSG00000050174.16"; transcript_id "ENSMUST00000198158.5"; gene_type "protein_coding"; gene_name "Nudt6"; transcript_type "nonsense_mediated_decay"; transcript_name "Nudt6-210"; exon_number 3; exon_id "ENSMUSE00001354307.2"; level 2; protein_id "ENSMUSP00000142436.2"; transcript_support_level "2"; mgi_id "MGI:2387618"; tag "mRNA_start_NF"; tag "cds_start_NF"; havana_gene "OTTMUSG00000007435.1"; havana_transcript "OTTMUST00000132208.1";
chr3	ENSEMBL_gcm37	exon	37469800	37469841	23.4973537506003	-	.	gene_id "ENSMUSG00000050174.16"; transcript_id "ENSMUSG00000050174.16_tx_6"; exon_id "chr3_37469800_37469841_-"; exonnum "3"; txlen "960";
chr3	ENSEMBL_gcm37	exon	37469800	37469841	14.3932783503936	-	.	gene_id "ENSMUSG00000050174.16"; transcript_id "ENSMUSG00000050174.16_tx_8"; exon_id "chr3_37469800_37469841_-"; exonnum "3"; txlen "1050";
chr3	HAVANA	stop_codon	37469801	37469803	0	-	0	gene_id "ENSMUSG00000050174.16"; transcript_id "ENSMUST00000198158.5"; gene_type "protein_coding"; gene_name "Nudt6"; transcript_type "nonsense_mediated_decay"; transcript_name "Nudt6-210"; exon_number 3; exon_id "ENSMUSE00001354307.2"; level 2; protein_id "ENSMUSP00000142436.2"; transcript_support_level "2"; mgi_id "MGI:2387618"; tag "mRNA_start_NF"; tag "cds_start_NF"; havana_gene "OTTMUSG00000007435.1"; havana_transcript "OTTMUST00000132208.1";
chr3	HAVANA	CDS	37469804	37469841	0	-	2	gene_id "ENSMUSG00000050174.16"; transcript_id "ENSMUST00000198158.5"; gene_type "protein_coding"; gene_name "Nudt6"; transcript_type "nonsense_mediated_decay"; transcript_name "Nudt6-210"; exon_number 3; exon_id "ENSMUSE00001354307.2"; level 2; protein_id "ENSMUSP00000142436.2"; transcript_support_level "2"; mgi_id "MGI:2387618"; tag "mRNA_start_NF"; tag "cds_start_NF"; havana_gene "OTTMUSG00000007435.1"; havana_transcript "OTTMUST00000132208.1";
chr3	HAVANA	exon	37470850	37471053	0	-	.	gene_id "ENSMUSG00000050174.16"; transcript_id "ENSMUST00000052645.13"; gene_type "protein_coding"; gene_name "Nudt6"; transcript_type "protein_coding"; transcript_name "Nudt6-201"; exon_number 2; exon_id "ENSMUSE00001281059.2"; level 2; protein_id "ENSMUSP00000056219.7"; transcript_support_level "1"; mgi_id "MGI:2387618"; tag "basic"; tag "Ensembl_canonical"; tag "GENCODE_Primary"; tag "appris_alternative_2"; tag "CCDS"; ccdsid "CCDS71237.1"; havana_gene "OTTMUSG00000007435.1"; havana_transcript "OTTMUST00000017180.1";
chr3	HAVANA	CDS	37470850	37471053	0	-	2	gene_id "ENSMUSG00000050174.16"; transcript_id "ENSMUST00000052645.13"; gene_type "protein_coding"; gene_name "Nudt6"; transcript_type "protein_coding"; transcript_name "Nudt6-201"; exon_number 2; exon_id "ENSMUSE00001281059.2"; level 2; protein_id "ENSMUSP00000056219.7"; transcript_support_level "1"; mgi_id "MGI:2387618"; tag "basic"; tag "Ensembl_canonical"; tag "GENCODE_Primary"; tag "appris_alternative_2"; tag "CCDS"; ccdsid "CCDS71237.1"; havana_gene "OTTMUSG00000007435.1"; havana_transcript "OTTMUST00000017180.1";
chr3	HAVANA	exon	37470850	37471053	0	-	.	gene_id "ENSMUSG00000050174.16"; transcript_id "ENSMUST00000146324.8"; gene_type "protein_coding"; gene_name "Nudt6"; transcript_type "protein_coding"; transcript_name "Nudt6-208"; exon_number 2; exon_id "ENSMUSE00001208362.2"; level 2; protein_id "ENSMUSP00000142653.2"; transcript_support_level "1"; mgi_id "MGI:2387618"; tag "basic"; havana_gene "OTTMUSG00000007435.1"; havana_transcript "OTTMUST00000017181.1";
chr3	HAVANA	UTR	37470850	37471053	0	-	.	gene_id "ENSMUSG00000050174.16"; transcript_id "ENSMUST00000146324.8"; gene_type "protein_coding"; gene_name "Nudt6"; transcript_type "protein_coding"; transcript_name "Nudt6-208"; exon_number 2; exon_id "ENSMUSE00001208362.2"; level 2; protein_id "ENSMUSP00000142653.2"; transcript_support_level "1"; mgi_id "MGI:2387618"; tag "basic"; havana_gene "OTTMUSG00000007435.1"; havana_transcript "OTTMUST00000017181.1";
chr3	HAVANA	exon	37470850	37471053	0	-	.	gene_id "ENSMUSG00000050174.16"; transcript_id "ENSMUST00000099130.9"; gene_type "protein_coding"; gene_name "Nudt6"; transcript_type "protein_coding"; transcript_name "Nudt6-202"; exon_number 2; exon_id "ENSMUSE00001281059.2"; level 2; protein_id "ENSMUSP00000096733.3"; transcript_support_level "1"; mgi_id "MGI:2387618"; tag "basic"; tag "appris_principal_2"; tag "CCDS"; ccdsid "CCDS38418.1"; havana_gene "OTTMUSG00000007435.1"; havana_transcript "OTTMUST00000132273.1";
chr3	HAVANA	CDS	37470850	37471053	0	-	2	gene_id "ENSMUSG00000050174.16"; transcript_id "ENSMUST00000099130.9"; gene_type "protein_coding"; gene_name "Nudt6"; transcript_type "protein_coding"; transcript_name "Nudt6-202"; exon_number 2; exon_id "ENSMUSE00001281059.2"; level 2; protein_id "ENSMUSP00000096733.3"; transcript_support_level "1"; mgi_id "MGI:2387618"; tag "basic"; tag "appris_principal_2"; tag "CCDS"; ccdsid "CCDS38418.1"; havana_gene "OTTMUSG00000007435.1"; havana_transcript "OTTMUST00000132273.1";
chr3	HAVANA	exon	37470850	37471053	0	-	.	gene_id "ENSMUSG00000050174.16"; transcript_id "ENSMUST00000149449.8"; gene_type "protein_coding"; gene_name "Nudt6"; transcript_type "protein_coding"; transcript_name "Nudt6-209"; exon_number 2; exon_id "ENSMUSE00001281059.2"; level 2; protein_id "ENSMUSP00000116572.2"; transcript_support_level "3"; mgi_id "MGI:2387618"; tag "mRNA_end_NF"; tag "cds_end_NF"; tag "NAGNAG_splice_site"; havana_gene "OTTMUSG00000007435.1"; havana_transcript "OTTMUST00000031442.1";
chr3	HAVANA	CDS	37470850	37471053	0	-	2	gene_id "ENSMUSG00000050174.16"; transcript_id "ENSMUST00000149449.8"; gene_type "protein_coding"; gene_name "Nudt6"; transcript_type "protein_coding"; transcript_name "Nudt6-209"; exon_number 2; exon_id "ENSMUSE00001281059.2"; level 2; protein_id "ENSMUSP00000116572.2"; transcript_support_level "3"; mgi_id "MGI:2387618"; tag "mRNA_end_NF"; tag "cds_end_NF"; tag "NAGNAG_splice_site"; havana_gene "OTTMUSG00000007435.1"; havana_transcript "OTTMUST00000031442.1";
chr3	HAVANA	exon	37470850	37471053	0	-	.	gene_id "ENSMUSG00000050174.16"; transcript_id "ENSMUST00000198158.5"; gene_type "protein_coding"; gene_name "Nudt6"; transcript_type "nonsense_mediated_decay"; transcript_name "Nudt6-210"; exon_number 2; exon_id "ENSMUSE00001281059.2"; level 2; protein_id "ENSMUSP00000142436.2"; transcript_support_level "2"; mgi_id "MGI:2387618"; tag "mRNA_start_NF"; tag "cds_start_NF"; havana_gene "OTTMUSG00000007435.1"; havana_transcript "OTTMUST00000132208.1";
chr3	HAVANA	CDS	37470850	37471053	0	-	2	gene_id "ENSMUSG00000050174.16"; transcript_id "ENSMUST00000198158.5"; gene_type "protein_coding"; gene_name "Nudt6"; transcript_type "nonsense_mediated_decay"; transcript_name "Nudt6-210"; exon_number 2; exon_id "ENSMUSE00001281059.2"; level 2; protein_id "ENSMUSP00000142436.2"; transcript_support_level "2"; mgi_id "MGI:2387618"; tag "mRNA_start_NF"; tag "cds_start_NF"; havana_gene "OTTMUSG00000007435.1"; havana_transcript "OTTMUST00000132208.1";
chr3	HAVANA	exon	37470850	37471053	0	-	.	gene_id "ENSMUSG00000050174.16"; transcript_id "ENSMUST00000138949.2"; gene_type "protein_coding"; gene_name "Nudt6"; transcript_type "protein_coding"; transcript_name "Nudt6-206"; exon_number 2; exon_id "ENSMUSE00001281059.2"; level 1; protein_id "ENSMUSP00000118428.2"; transcript_support_level "2"; mgi_id "MGI:2387618"; tag "mRNA_start_NF"; tag "mRNA_end_NF"; tag "cds_start_NF"; tag "cds_end_NF"; tag "exp_conf"; havana_gene "OTTMUSG00000007435.1"; havana_transcript "OTTMUST00000017184.1";
chr3	HAVANA	CDS	37470850	37471053	0	-	2	gene_id "ENSMUSG00000050174.16"; transcript_id "ENSMUST00000138949.2"; gene_type "protein_coding"; gene_name "Nudt6"; transcript_type "protein_coding"; transcript_name "Nudt6-206"; exon_number 2; exon_id "ENSMUSE00001281059.2"; level 1; protein_id "ENSMUSP00000118428.2"; transcript_support_level "2"; mgi_id "MGI:2387618"; tag "mRNA_start_NF"; tag "mRNA_end_NF"; tag "cds_start_NF"; tag "cds_end_NF"; tag "exp_conf"; havana_gene "OTTMUSG00000007435.1"; havana_transcript "OTTMUST00000017184.1";
chr3	ENSEMBL_gcm37	exon	37470850	37471053	9.82319904863506	-	.	gene_id "ENSMUSG00000050174.16"; transcript_id "ENSMUSG00000050174.16_tx_10"; exon_id "chr3_37470850_37471053_-"; exonnum "2"; txlen "862";
chr3	ENSEMBL_gcm37	exon	37470850	37471053	7.73517468912379	-	.	gene_id "ENSMUSG00000050174.16"; transcript_id "ENSMUSG00000050174.16_tx_12"; exon_id "chr3_37470850_37471053_-"; exonnum "2"; txlen "952";
chr3	ENSEMBL_gcm37	exon	37470850	37471053	42.6820421729301	-	.	gene_id "ENSMUSG00000050174.16"; transcript_id "ENSMUSG00000050174.16_tx_4"; exon_id "chr3_37470850_37471053_-"; exonnum "2"; txlen "918";
chr3	ENSEMBL_gcm37	exon	37470850	37471053	23.4973537506003	-	.	gene_id "ENSMUSG00000050174.16"; transcript_id "ENSMUSG00000050174.16_tx_6"; exon_id "chr3_37470850_37471053_-"; exonnum "2"; txlen "960";
chr3	ENSEMBL_gcm37	exon	37470850	37471053	16.373028732358	-	.	gene_id "ENSMUSG00000050174.16"; transcript_id "ENSMUSG00000050174.16_tx_7"; exon_id "chr3_37470850_37471053_-"; exonnum "2"; txlen "1008";
chr3	ENSEMBL_gcm37	exon	37470850	37471053	14.3932783503936	-	.	gene_id "ENSMUSG00000050174.16"; transcript_id "ENSMUSG00000050174.16_tx_8"; exon_id "chr3_37470850_37471053_-"; exonnum "2"; txlen "1050";
chr3	HAVANA	exon	37473491	37473706	0	-	.	gene_id "ENSMUSG00000050174.16"; transcript_id "ENSMUST00000198158.5"; gene_type "protein_coding"; gene_name "Nudt6"; transcript_type "nonsense_mediated_decay"; transcript_name "Nudt6-210"; exon_number 1; exon_id "ENSMUSE00001347701.2"; level 2; protein_id "ENSMUSP00000142436.2"; transcript_support_level "2"; mgi_id "MGI:2387618"; tag "mRNA_start_NF"; tag "cds_start_NF"; havana_gene "OTTMUSG00000007435.1"; havana_transcript "OTTMUST00000132208.1";
chr3	HAVANA	CDS	37473491	37473706	0	-	2	gene_id "ENSMUSG00000050174.16"; transcript_id "ENSMUST00000198158.5"; gene_type "protein_coding"; gene_name "Nudt6"; transcript_type "nonsense_mediated_decay"; transcript_name "Nudt6-210"; exon_number 1; exon_id "ENSMUSE00001347701.2"; level 2; protein_id "ENSMUSP00000142436.2"; transcript_support_level "2"; mgi_id "MGI:2387618"; tag "mRNA_start_NF"; tag "cds_start_NF"; havana_gene "OTTMUSG00000007435.1"; havana_transcript "OTTMUST00000132208.1";
chr3	HAVANA	CDS	37473491	37473719	0	-	0	gene_id "ENSMUSG00000050174.16"; transcript_id "ENSMUST00000108118.9"; gene_type "protein_coding"; gene_name "Nudt6"; transcript_type "protein_coding"; transcript_name "Nudt6-204"; exon_number 1; exon_id "ENSMUSE00000727772.2"; level 2; protein_id "ENSMUSP00000103753.3"; transcript_support_level "5"; mgi_id "MGI:2387618"; tag "basic"; havana_gene "OTTMUSG00000007435.1"; havana_transcript "OTTMUST00000017182.1";
chr3	HAVANA	CDS	37473491	37473719	0	-	0	gene_id "ENSMUSG00000050174.16"; transcript_id "ENSMUST00000108117.3"; gene_type "protein_coding"; gene_name "Nudt6"; transcript_type "protein_coding"; transcript_name "Nudt6-203"; exon_number 1; exon_id "ENSMUSE00000727772.2"; level 2; protein_id "ENSMUSP00000103752.3"; transcript_support_level "5"; mgi_id "MGI:2387618"; tag "basic"; havana_gene "OTTMUSG00000007435.1"; havana_transcript "OTTMUST00000017183.1";
chr3	HAVANA	CDS	37473491	37473719	0	-	0	gene_id "ENSMUSG00000050174.16"; transcript_id "ENSMUST00000052645.13"; gene_type "protein_coding"; gene_name "Nudt6"; transcript_type "protein_coding"; transcript_name "Nudt6-201"; exon_number 1; exon_id "ENSMUSE00000675621.2"; level 2; protein_id "ENSMUSP00000056219.7"; transcript_support_level "1"; mgi_id "MGI:2387618"; tag "basic"; tag "Ensembl_canonical"; tag "GENCODE_Primary"; tag "appris_alternative_2"; tag "CCDS"; ccdsid "CCDS71237.1"; havana_gene "OTTMUSG00000007435.1"; havana_transcript "OTTMUST00000017180.1";
chr3	HAVANA	CDS	37473491	37473719	0	-	0	gene_id "ENSMUSG00000050174.16"; transcript_id "ENSMUST00000099130.9"; gene_type "protein_coding"; gene_name "Nudt6"; transcript_type "protein_coding"; transcript_name "Nudt6-202"; exon_number 1; exon_id "ENSMUSE00000639432.2"; level 2; protein_id "ENSMUSP00000096733.3"; transcript_support_level "1"; mgi_id "MGI:2387618"; tag "basic"; tag "appris_principal_2"; tag "CCDS"; ccdsid "CCDS38418.1"; havana_gene "OTTMUSG00000007435.1"; havana_transcript "OTTMUST00000132273.1";
chr3	HAVANA	CDS	37473491	37473719	0	-	0	gene_id "ENSMUSG00000050174.16"; transcript_id "ENSMUST00000149449.8"; gene_type "protein_coding"; gene_name "Nudt6"; transcript_type "protein_coding"; transcript_name "Nudt6-209"; exon_number 1; exon_id "ENSMUSE00000726598.2"; level 2; protein_id "ENSMUSP00000116572.2"; transcript_support_level "3"; mgi_id "MGI:2387618"; tag "mRNA_end_NF"; tag "cds_end_NF"; tag "NAGNAG_splice_site"; havana_gene "OTTMUSG00000007435.1"; havana_transcript "OTTMUST00000031442.1";
chr3	HAVANA	exon	37473491	37473722	0	-	.	gene_id "ENSMUSG00000050174.16"; transcript_id "ENSMUST00000149449.8"; gene_type "protein_coding"; gene_name "Nudt6"; transcript_type "protein_coding"; transcript_name "Nudt6-209"; exon_number 1; exon_id "ENSMUSE00000726598.2"; level 2; protein_id "ENSMUSP00000116572.2"; transcript_support_level "3"; mgi_id "MGI:2387618"; tag "mRNA_end_NF"; tag "cds_end_NF"; tag "NAGNAG_splice_site"; havana_gene "OTTMUSG00000007435.1"; havana_transcript "OTTMUST00000031442.1";
chr3	HAVANA	exon	37473491	37473729	0	-	.	gene_id "ENSMUSG00000050174.16"; transcript_id "ENSMUST00000108118.9"; gene_type "protein_coding"; gene_name "Nudt6"; transcript_type "protein_coding"; transcript_name "Nudt6-204"; exon_number 1; exon_id "ENSMUSE00000727772.2"; level 2; protein_id "ENSMUSP00000103753.3"; transcript_support_level "5"; mgi_id "MGI:2387618"; tag "basic"; havana_gene "OTTMUSG00000007435.1"; havana_transcript "OTTMUST00000017182.1";
chr3	HAVANA	exon	37473491	37473729	0	-	.	gene_id "ENSMUSG00000050174.16"; transcript_id "ENSMUST00000108117.3"; gene_type "protein_coding"; gene_name "Nudt6"; transcript_type "protein_coding"; transcript_name "Nudt6-203"; exon_number 1; exon_id "ENSMUSE00000727772.2"; level 2; protein_id "ENSMUSP00000103752.3"; transcript_support_level "5"; mgi_id "MGI:2387618"; tag "basic"; havana_gene "OTTMUSG00000007435.1"; havana_transcript "OTTMUST00000017183.1";
chr3	HAVANA	exon	37473491	37473739	0	-	.	gene_id "ENSMUSG00000050174.16"; transcript_id "ENSMUST00000099130.9"; gene_type "protein_coding"; gene_name "Nudt6"; transcript_type "protein_coding"; transcript_name "Nudt6-202"; exon_number 1; exon_id "ENSMUSE00000639432.2"; level 2; protein_id "ENSMUSP00000096733.3"; transcript_support_level "1"; mgi_id "MGI:2387618"; tag "basic"; tag "appris_principal_2"; tag "CCDS"; ccdsid "CCDS38418.1"; havana_gene "OTTMUSG00000007435.1"; havana_transcript "OTTMUST00000132273.1";
chr3	HAVANA	exon	37473491	37473745	0	-	.	gene_id "ENSMUSG00000050174.16"; transcript_id "ENSMUST00000052645.13"; gene_type "protein_coding"; gene_name "Nudt6"; transcript_type "protein_coding"; transcript_name "Nudt6-201"; exon_number 1; exon_id "ENSMUSE00000675621.2"; level 2; protein_id "ENSMUSP00000056219.7"; transcript_support_level "1"; mgi_id "MGI:2387618"; tag "basic"; tag "Ensembl_canonical"; tag "GENCODE_Primary"; tag "appris_alternative_2"; tag "CCDS"; ccdsid "CCDS71237.1"; havana_gene "OTTMUSG00000007435.1"; havana_transcript "OTTMUST00000017180.1";
chr3	HAVANA	exon	37473587	37473715	0	-	.	gene_id "ENSMUSG00000050174.16"; transcript_id "ENSMUST00000138949.2"; gene_type "protein_coding"; gene_name "Nudt6"; transcript_type "protein_coding"; transcript_name "Nudt6-206"; exon_number 1; exon_id "ENSMUSE00000734475.2"; level 1; protein_id "ENSMUSP00000118428.2"; transcript_support_level "2"; mgi_id "MGI:2387618"; tag "mRNA_start_NF"; tag "mRNA_end_NF"; tag "cds_start_NF"; tag "cds_end_NF"; tag "exp_conf"; havana_gene "OTTMUSG00000007435.1"; havana_transcript "OTTMUST00000017184.1";
chr3	HAVANA	CDS	37473587	37473715	0	-	2	gene_id "ENSMUSG00000050174.16"; transcript_id "ENSMUST00000138949.2"; gene_type "protein_coding"; gene_name "Nudt6"; transcript_type "protein_coding"; transcript_name "Nudt6-206"; exon_number 1; exon_id "ENSMUSE00000734475.2"; level 1; protein_id "ENSMUSP00000118428.2"; transcript_support_level "2"; mgi_id "MGI:2387618"; tag "mRNA_start_NF"; tag "mRNA_end_NF"; tag "cds_start_NF"; tag "cds_end_NF"; tag "exp_conf"; havana_gene "OTTMUSG00000007435.1"; havana_transcript "OTTMUST00000017184.1";
chr3	HAVANA	start_codon	37473717	37473719	0	-	0	gene_id "ENSMUSG00000050174.16"; transcript_id "ENSMUST00000108118.9"; gene_type "protein_coding"; gene_name "Nudt6"; transcript_type "protein_coding"; transcript_name "Nudt6-204"; exon_number 1; exon_id "ENSMUSE00000727772.2"; level 2; protein_id "ENSMUSP00000103753.3"; transcript_support_level "5"; mgi_id "MGI:2387618"; tag "basic"; havana_gene "OTTMUSG00000007435.1"; havana_transcript "OTTMUST00000017182.1";
chr3	HAVANA	start_codon	37473717	37473719	0	-	0	gene_id "ENSMUSG00000050174.16"; transcript_id "ENSMUST00000108117.3"; gene_type "protein_coding"; gene_name "Nudt6"; transcript_type "protein_coding"; transcript_name "Nudt6-203"; exon_number 1; exon_id "ENSMUSE00000727772.2"; level 2; protein_id "ENSMUSP00000103752.3"; transcript_support_level "5"; mgi_id "MGI:2387618"; tag "basic"; havana_gene "OTTMUSG00000007435.1"; havana_transcript "OTTMUST00000017183.1";
chr3	HAVANA	start_codon	37473717	37473719	0	-	0	gene_id "ENSMUSG00000050174.16"; transcript_id "ENSMUST00000052645.13"; gene_type "protein_coding"; gene_name "Nudt6"; transcript_type "protein_coding"; transcript_name "Nudt6-201"; exon_number 1; exon_id "ENSMUSE00000675621.2"; level 2; protein_id "ENSMUSP00000056219.7"; transcript_support_level "1"; mgi_id "MGI:2387618"; tag "basic"; tag "Ensembl_canonical"; tag "GENCODE_Primary"; tag "appris_alternative_2"; tag "CCDS"; ccdsid "CCDS71237.1"; havana_gene "OTTMUSG00000007435.1"; havana_transcript "OTTMUST00000017180.1";
chr3	HAVANA	start_codon	37473717	37473719	0	-	0	gene_id "ENSMUSG00000050174.16"; transcript_id "ENSMUST00000099130.9"; gene_type "protein_coding"; gene_name "Nudt6"; transcript_type "protein_coding"; transcript_name "Nudt6-202"; exon_number 1; exon_id "ENSMUSE00000639432.2"; level 2; protein_id "ENSMUSP00000096733.3"; transcript_support_level "1"; mgi_id "MGI:2387618"; tag "basic"; tag "appris_principal_2"; tag "CCDS"; ccdsid "CCDS38418.1"; havana_gene "OTTMUSG00000007435.1"; havana_transcript "OTTMUST00000132273.1";
chr3	HAVANA	start_codon	37473717	37473719	0	-	0	gene_id "ENSMUSG00000050174.16"; transcript_id "ENSMUST00000149449.8"; gene_type "protein_coding"; gene_name "Nudt6"; transcript_type "protein_coding"; transcript_name "Nudt6-209"; exon_number 1; exon_id "ENSMUSE00000726598.2"; level 2; protein_id "ENSMUSP00000116572.2"; transcript_support_level "3"; mgi_id "MGI:2387618"; tag "mRNA_end_NF"; tag "cds_end_NF"; tag "NAGNAG_splice_site"; havana_gene "OTTMUSG00000007435.1"; havana_transcript "OTTMUST00000031442.1";
chr3	HAVANA	UTR	37473720	37473722	0	-	.	gene_id "ENSMUSG00000050174.16"; transcript_id "ENSMUST00000149449.8"; gene_type "protein_coding"; gene_name "Nudt6"; transcript_type "protein_coding"; transcript_name "Nudt6-209"; exon_number 1; exon_id "ENSMUSE00000726598.2"; level 2; protein_id "ENSMUSP00000116572.2"; transcript_support_level "3"; mgi_id "MGI:2387618"; tag "mRNA_end_NF"; tag "cds_end_NF"; tag "NAGNAG_splice_site"; havana_gene "OTTMUSG00000007435.1"; havana_transcript "OTTMUST00000031442.1";
chr3	HAVANA	UTR	37473720	37473729	0	-	.	gene_id "ENSMUSG00000050174.16"; transcript_id "ENSMUST00000108118.9"; gene_type "protein_coding"; gene_name "Nudt6"; transcript_type "protein_coding"; transcript_name "Nudt6-204"; exon_number 1; exon_id "ENSMUSE00000727772.2"; level 2; protein_id "ENSMUSP00000103753.3"; transcript_support_level "5"; mgi_id "MGI:2387618"; tag "basic"; havana_gene "OTTMUSG00000007435.1"; havana_transcript "OTTMUST00000017182.1";
chr3	HAVANA	UTR	37473720	37473729	0	-	.	gene_id "ENSMUSG00000050174.16"; transcript_id "ENSMUST00000108117.3"; gene_type "protein_coding"; gene_name "Nudt6"; transcript_type "protein_coding"; transcript_name "Nudt6-203"; exon_number 1; exon_id "ENSMUSE00000727772.2"; level 2; protein_id "ENSMUSP00000103752.3"; transcript_support_level "5"; mgi_id "MGI:2387618"; tag "basic"; havana_gene "OTTMUSG00000007435.1"; havana_transcript "OTTMUST00000017183.1";
chr3	HAVANA	UTR	37473720	37473739	0	-	.	gene_id "ENSMUSG00000050174.16"; transcript_id "ENSMUST00000099130.9"; gene_type "protein_coding"; gene_name "Nudt6"; transcript_type "protein_coding"; transcript_name "Nudt6-202"; exon_number 1; exon_id "ENSMUSE00000639432.2"; level 2; protein_id "ENSMUSP00000096733.3"; transcript_support_level "1"; mgi_id "MGI:2387618"; tag "basic"; tag "appris_principal_2"; tag "CCDS"; ccdsid "CCDS38418.1"; havana_gene "OTTMUSG00000007435.1"; havana_transcript "OTTMUST00000132273.1";
chr3	HAVANA	UTR	37473720	37473745	0	-	.	gene_id "ENSMUSG00000050174.16"; transcript_id "ENSMUST00000052645.13"; gene_type "protein_coding"; gene_name "Nudt6"; transcript_type "protein_coding"; transcript_name "Nudt6-201"; exon_number 1; exon_id "ENSMUSE00000675621.2"; level 2; protein_id "ENSMUSP00000056219.7"; transcript_support_level "1"; mgi_id "MGI:2387618"; tag "basic"; tag "Ensembl_canonical"; tag "GENCODE_Primary"; tag "appris_alternative_2"; tag "CCDS"; ccdsid "CCDS71237.1"; havana_gene "OTTMUSG00000007435.1"; havana_transcript "OTTMUST00000017180.1";
chr3	sragcm37_mid	exon	37473972	37474158	9.82319904863506	-	.	gene_id "ENSMUSG00000050174.16"; transcript_id "ENSMUSG00000050174.16_tx_10"; exon_id "chr3_37473972_37474158_-"; exonnum "1"; txlen "862";
chr3	sragcm37_mid	exon	37473972	37474158	7.73517468912379	-	.	gene_id "ENSMUSG00000050174.16"; transcript_id "ENSMUSG00000050174.16_tx_12"; exon_id "chr3_37473972_37474158_-"; exonnum "1"; txlen "952";
chr3	sragcm37_mid	exon	37473972	37474158	42.6820421729301	-	.	gene_id "ENSMUSG00000050174.16"; transcript_id "ENSMUSG00000050174.16_tx_4"; exon_id "chr3_37473972_37474158_-"; exonnum "1"; txlen "918";
chr3	sragcm37_mid	exon	37473972	37474158	23.4973537506003	-	.	gene_id "ENSMUSG00000050174.16"; transcript_id "ENSMUSG00000050174.16_tx_6"; exon_id "chr3_37473972_37474158_-"; exonnum "1"; txlen "960";
chr3	sragcm37_mid	exon	37473972	37474158	16.373028732358	-	.	gene_id "ENSMUSG00000050174.16"; transcript_id "ENSMUSG00000050174.16_tx_7"; exon_id "chr3_37473972_37474158_-"; exonnum "1"; txlen "1008";
chr3	sragcm37_mid	exon	37473972	37474158	14.3932783503936	-	.	gene_id "ENSMUSG00000050174.16"; transcript_id "ENSMUSG00000050174.16_tx_8"; exon_id "chr3_37473972_37474158_-"; exonnum "1"; txlen "1050";
chr3	HAVANA	exon	37473972	37474335	0	-	.	gene_id "ENSMUSG00000050174.16"; transcript_id "ENSMUST00000146324.8"; gene_type "protein_coding"; gene_name "Nudt6"; transcript_type "protein_coding"; transcript_name "Nudt6-208"; exon_number 1; exon_id "ENSMUSE00000826488.2"; level 2; protein_id "ENSMUSP00000142653.2"; transcript_support_level "1"; mgi_id "MGI:2387618"; tag "basic"; havana_gene "OTTMUSG00000007435.1"; havana_transcript "OTTMUST00000017181.1";
chr3	HAVANA	UTR	37473972	37474335	0	-	.	gene_id "ENSMUSG00000050174.16"; transcript_id "ENSMUST00000146324.8"; gene_type "protein_coding"; gene_name "Nudt6"; transcript_type "protein_coding"; transcript_name "Nudt6-208"; exon_number 1; exon_id "ENSMUSE00000826488.2"; level 2; protein_id "ENSMUSP00000142653.2"; transcript_support_level "1"; mgi_id "MGI:2387618"; tag "basic"; havana_gene "OTTMUSG00000007435.1"; havana_transcript "OTTMUST00000017181.1";
chr3	HAVANA	exon	37473972	37474360	0	-	.	gene_id "ENSMUSG00000050174.16"; transcript_id "ENSMUST00000141438.2"; gene_type "protein_coding"; gene_name "Nudt6"; transcript_type "protein_coding"; transcript_name "Nudt6-207"; exon_number 1; exon_id "ENSMUSE00000824812.2"; level 2; protein_id "ENSMUSP00000142588.2"; transcript_support_level "2"; mgi_id "MGI:2387618"; tag "basic"; havana_gene "OTTMUSG00000007435.1"; havana_transcript "OTTMUST00000017186.1";
chr3	HAVANA	UTR	37473972	37474360	0	-	.	gene_id "ENSMUSG00000050174.16"; transcript_id "ENSMUST00000141438.2"; gene_type "protein_coding"; gene_name "Nudt6"; transcript_type "protein_coding"; transcript_name "Nudt6-207"; exon_number 1; exon_id "ENSMUSE00000824812.2"; level 2; protein_id "ENSMUSP00000142588.2"; transcript_support_level "2"; mgi_id "MGI:2387618"; tag "basic"; havana_gene "OTTMUSG00000007435.1"; havana_transcript "OTTMUST00000017186.1";
chr3	HAVANA	gene	37610332	37610652	0	-	.	gene_id "ENSMUSG00000080723.2"; gene_type "processed_pseudogene"; gene_name "Gm12564"; level 2; mgi_id "MGI:3652207"; havana_gene "OTTMUSG00000007494.1";
chr3	HAVANA	transcript	37610332	37610652	0	-	.	gene_id "ENSMUSG00000080723.2"; transcript_id "ENSMUST00000119860.2"; gene_type "processed_pseudogene"; gene_name "Gm12564"; transcript_type "processed_pseudogene"; transcript_name "Gm12564-201"; level 2; transcript_support_level "NA"; mgi_id "MGI:3652207"; ont "PGO:0000004"; tag "basic"; tag "Ensembl_canonical"; tag "GENCODE_Primary"; havana_gene "OTTMUSG00000007494.1"; havana_transcript "OTTMUST00000017289.1";
chr3	HAVANA	exon	37610332	37610652	0	-	.	gene_id "ENSMUSG00000080723.2"; transcript_id "ENSMUST00000119860.2"; gene_type "processed_pseudogene"; gene_name "Gm12564"; transcript_type "processed_pseudogene"; transcript_name "Gm12564-201"; exon_number 1; exon_id "ENSMUSE00000709714.2"; level 2; transcript_support_level "NA"; mgi_id "MGI:3652207"; ont "PGO:0000004"; tag "basic"; tag "Ensembl_canonical"; tag "GENCODE_Primary"; havana_gene "OTTMUSG00000007494.1"; havana_transcript "OTTMUST00000017289.1";
chr3	HAVANA	exon	37620871	37621106	0	-	.	gene_id "ENSMUSG00000140250.1"; transcript_id "ENSMUST00000358649.1"; gene_type "lncRNA"; gene_name "ENSMUSG00000140250"; transcript_type "lncRNA"; transcript_name "ENSMUST00000358649"; exon_number 3; exon_id "ENSMUSE00001705715.1"; level 2; tag "basic"; tag "Ensembl_canonical"; tag "GENCODE_Primary"; tag "TAGENE";
chr3	ENSEMBL_gcm37	exon	37620871	37621106	0.0187275901316523	-	.	gene_id "ENSMUSG00000140250.1"; transcript_id "ENSMUSG00000140250.1_tx_7"; exon_id "chr3_37620871_37621106_-"; exonnum "3"; txlen "541";
chr3	HAVANA	gene	37620871	37656509	0	-	.	gene_id "ENSMUSG00000140250.1"; gene_type "lncRNA"; gene_name "ENSMUSG00000140250"; level 2;
chr3	HAVANA	transcript	37620871	37656509	0	-	.	gene_id "ENSMUSG00000140250.1"; transcript_id "ENSMUST00000358649.1"; gene_type "lncRNA"; gene_name "ENSMUSG00000140250"; transcript_type "lncRNA"; transcript_name "ENSMUST00000358649"; level 2; tag "basic"; tag "Ensembl_canonical"; tag "GENCODE_Primary"; tag "TAGENE";
chr3	HAVANA	exon	37639598	37640367	0	-	.	gene_id "ENSMUSG00000140250.1"; transcript_id "ENSMUST00000358650.1"; gene_type "lncRNA"; gene_name "ENSMUSG00000140250"; transcript_type "lncRNA"; transcript_name "ENSMUST00000358650"; exon_number 4; exon_id "ENSMUSE00001705720.1"; level 2; tag "basic"; tag "TAGENE";
chr3	HAVANA	exon	37639598	37640367	0	-	.	gene_id "ENSMUSG00000140250.1"; transcript_id "ENSMUST00000358651.1"; gene_type "lncRNA"; gene_name "ENSMUSG00000140250"; transcript_type "lncRNA"; transcript_name "ENSMUST00000358651"; exon_number 3; exon_id "ENSMUSE00001705720.1"; level 2; tag "TAGENE";
chr3	ENSEMBL_gcm37	exon	37639598	37640367	0.246708992719925	-	.	gene_id "ENSMUSG00000140250.1"; transcript_id "ENSMUSG00000140250.1_tx_1"; exon_id "chr3_37639598_37640367_-"; exonnum "3"; txlen "1075";
chr3	ENSEMBL_gcm37	exon	37639598	37640367	0.208047388320979	-	.	gene_id "ENSMUSG00000140250.1"; transcript_id "ENSMUSG00000140250.1_tx_2"; exon_id "chr3_37639598_37640367_-"; exonnum "4"; txlen "1150";
chr3	ENSEMBL_gcm37	exon	37639598	37640367	0.0669183894453239	-	.	gene_id "ENSMUSG00000140250.1"; transcript_id "ENSMUSG00000140250.1_tx_3"; exon_id "chr3_37639598_37640367_-"; exonnum "2"; txlen "819";
chr3	ENSEMBL_gcm37	exon	37639598	37640367	0.0217449192983514	-	.	gene_id "ENSMUSG00000140250.1"; transcript_id "ENSMUSG00000140250.1_tx_6"; exon_id "chr3_37639598_37640367_-"; exonnum "2"; txlen "999";
chr3	ENSEMBL_gcm37	exon	37639598	37640367	0.0136774534669371	-	.	gene_id "ENSMUSG00000140250.1"; transcript_id "ENSMUSG00000140250.1_tx_8"; exon_id "chr3_37639598_37640367_-"; exonnum "6"; txlen "1268";
chr3	ENSEMBL_gcm37	exon	37639598	37640367	0.0131038565420618	-	.	gene_id "ENSMUSG00000140250.1"; transcript_id "ENSMUSG00000140250.1_tx_9"; exon_id "chr3_37639598_37640367_-"; exonnum "2"; txlen "969";
chr3	HAVANA	transcript	37639598	37656508	0	-	.	gene_id "ENSMUSG00000140250.1"; transcript_id "ENSMUST00000358650.1"; gene_type "lncRNA"; gene_name "ENSMUSG00000140250"; transcript_type "lncRNA"; transcript_name "ENSMUST00000358650"; level 2; tag "basic"; tag "TAGENE";
chr3	HAVANA	transcript	37639598	37656508	0	-	.	gene_id "ENSMUSG00000140250.1"; transcript_id "ENSMUST00000358651.1"; gene_type "lncRNA"; gene_name "ENSMUSG00000140250"; transcript_type "lncRNA"; transcript_name "ENSMUST00000358651"; level 2; tag "TAGENE";
chr3	HAVANA	exon	37640641	37640750	0	-	.	gene_id "ENSMUSG00000140250.1"; transcript_id "ENSMUST00000358652.1"; gene_type "lncRNA"; gene_name "ENSMUSG00000140250"; transcript_type "lncRNA"; transcript_name "ENSMUST00000358652"; exon_number 3; exon_id "ENSMUSE00001705713.1"; level 2; tag "basic"; tag "TAGENE";
chr3	HAVANA	transcript	37640641	37656505	0	-	.	gene_id "ENSMUSG00000140250.1"; transcript_id "ENSMUST00000358652.1"; gene_type "lncRNA"; gene_name "ENSMUSG00000140250"; transcript_type "lncRNA"; transcript_name "ENSMUST00000358652"; level 2; tag "basic"; tag "TAGENE";
chr3	sragcm37_ss	exon	37641647	37641875	0.0217449192983514	-	.	gene_id "ENSMUSG00000140250.1"; transcript_id "ENSMUSG00000140250.1_tx_6"; exon_id "chr3_37641647_37641875_-"; exonnum "1"; txlen "999";
chr3	HAVANA	exon	37646405	37646479	0	-	.	gene_id "ENSMUSG00000140250.1"; transcript_id "ENSMUST00000358650.1"; gene_type "lncRNA"; gene_name "ENSMUSG00000140250"; transcript_type "lncRNA"; transcript_name "ENSMUST00000358650"; exon_number 3; exon_id "ENSMUSE00001705719.1"; level 2; tag "basic"; tag "TAGENE";
chr3	ENSEMBL_gcm37	exon	37646405	37646479	0.208047388320979	-	.	gene_id "ENSMUSG00000140250.1"; transcript_id "ENSMUSG00000140250.1_tx_2"; exon_id "chr3_37646405_37646479_-"; exonnum "3"; txlen "1150";
chr3	ENSEMBL_gcm37	exon	37646405	37646479	0.0136774534669371	-	.	gene_id "ENSMUSG00000140250.1"; transcript_id "ENSMUSG00000140250.1_tx_8"; exon_id "chr3_37646405_37646479_-"; exonnum "5"; txlen "1268";
chr3	sragcm37_mid	exon	37647402	37647450	0.0669183894453239	-	.	gene_id "ENSMUSG00000140250.1"; transcript_id "ENSMUSG00000140250.1_tx_3"; exon_id "chr3_37647402_37647450_-"; exonnum "1"; txlen "819";
chr3	sragcm37_mid	exon	37647402	37647450	0.0136774534669371	-	.	gene_id "ENSMUSG00000140250.1"; transcript_id "ENSMUSG00000140250.1_tx_8"; exon_id "chr3_37647402_37647450_-"; exonnum "4"; txlen "1268";
chr3	sragcm37_mid	exon	37649547	37649615	0.0136774534669371	-	.	gene_id "ENSMUSG00000140250.1"; transcript_id "ENSMUSG00000140250.1_tx_8"; exon_id "chr3_37649547_37649615_-"; exonnum "3"; txlen "1268";
chr3	HAVANA	gene	37653573	37654221	0	-	.	gene_id "ENSMUSG00000081093.2"; gene_type "processed_pseudogene"; gene_name "Gm12565"; level 2; mgi_id "MGI:3652206"; havana_gene "OTTMUSG00000007495.1";
chr3	HAVANA	transcript	37653573	37654221	0	-	.	gene_id "ENSMUSG00000081093.2"; transcript_id "ENSMUST00000119004.2"; gene_type "processed_pseudogene"; gene_name "Gm12565"; transcript_type "processed_pseudogene"; transcript_name "Gm12565-201"; level 2; transcript_support_level "NA"; mgi_id "MGI:3652206"; ont "PGO:0000004"; tag "basic"; tag "Ensembl_canonical"; tag "GENCODE_Primary"; havana_gene "OTTMUSG00000007495.1"; havana_transcript "OTTMUST00000017290.1";
chr3	HAVANA	exon	37653573	37654221	0	-	.	gene_id "ENSMUSG00000081093.2"; transcript_id "ENSMUST00000119004.2"; gene_type "processed_pseudogene"; gene_name "Gm12565"; transcript_type "processed_pseudogene"; transcript_name "Gm12565-201"; exon_number 1; exon_id "ENSMUSE00000713240.2"; level 2; transcript_support_level "NA"; mgi_id "MGI:3652206"; ont "PGO:0000004"; tag "basic"; tag "Ensembl_canonical"; tag "GENCODE_Primary"; havana_gene "OTTMUSG00000007495.1"; havana_transcript "OTTMUST00000017290.1";
chr3	HAVANA	exon	37655169	37655534	0	-	.	gene_id "ENSMUSG00000140250.1"; transcript_id "ENSMUST00000358653.1"; gene_type "lncRNA"; gene_name "ENSMUSG00000140250"; transcript_type "lncRNA"; transcript_name "ENSMUST00000358653"; exon_number 3; exon_id "ENSMUSE00001705717.1"; level 2; tag "TAGENE";
chr3	ENSEMBL_gcm37	exon	37655169	37655534	0.0600126381573128	-	.	gene_id "ENSMUSG00000140250.1"; transcript_id "ENSMUSG00000140250.1_tx_4"; exon_id "chr3_37655169_37655534_-"; exonnum "3"; txlen "671";
chr3	HAVANA	transcript	37655169	37656508	0	-	.	gene_id "ENSMUSG00000140250.1"; transcript_id "ENSMUST00000358653.1"; gene_type "lncRNA"; gene_name "ENSMUSG00000140250"; transcript_type "lncRNA"; transcript_name "ENSMUST00000358653"; level 2; tag "TAGENE";
chr3	HAVANA	exon	37655610	37655724	0	-	.	gene_id "ENSMUSG00000140250.1"; transcript_id "ENSMUST00000358649.1"; gene_type "lncRNA"; gene_name "ENSMUSG00000140250"; transcript_type "lncRNA"; transcript_name "ENSMUST00000358649"; exon_number 2; exon_id "ENSMUSE00001705712.1"; level 2; tag "basic"; tag "Ensembl_canonical"; tag "GENCODE_Primary"; tag "TAGENE";
chr3	HAVANA	exon	37655610	37655724	0	-	.	gene_id "ENSMUSG00000140250.1"; transcript_id "ENSMUST00000358650.1"; gene_type "lncRNA"; gene_name "ENSMUSG00000140250"; transcript_type "lncRNA"; transcript_name "ENSMUST00000358650"; exon_number 2; exon_id "ENSMUSE00001705712.1"; level 2; tag "basic"; tag "TAGENE";
chr3	HAVANA	exon	37655610	37655724	0	-	.	gene_id "ENSMUSG00000140250.1"; transcript_id "ENSMUST00000358651.1"; gene_type "lncRNA"; gene_name "ENSMUSG00000140250"; transcript_type "lncRNA"; transcript_name "ENSMUST00000358651"; exon_number 2; exon_id "ENSMUSE00001705712.1"; level 2; tag "TAGENE";
chr3	HAVANA	exon	37655610	37655724	0	-	.	gene_id "ENSMUSG00000140250.1"; transcript_id "ENSMUST00000358652.1"; gene_type "lncRNA"; gene_name "ENSMUSG00000140250"; transcript_type "lncRNA"; transcript_name "ENSMUST00000358652"; exon_number 2; exon_id "ENSMUSE00001705712.1"; level 2; tag "basic"; tag "TAGENE";
chr3	HAVANA	exon	37655610	37655724	0	-	.	gene_id "ENSMUSG00000140250.1"; transcript_id "ENSMUST00000358653.1"; gene_type "lncRNA"; gene_name "ENSMUSG00000140250"; transcript_type "lncRNA"; transcript_name "ENSMUST00000358653"; exon_number 2; exon_id "ENSMUSE00001705712.1"; level 2; tag "TAGENE";
chr3	ENSEMBL_gcm37	exon	37655610	37655724	0.246708992719925	-	.	gene_id "ENSMUSG00000140250.1"; transcript_id "ENSMUSG00000140250.1_tx_1"; exon_id "chr3_37655610_37655724_-"; exonnum "2"; txlen "1075";
chr3	ENSEMBL_gcm37	exon	37655610	37655724	0.208047388320979	-	.	gene_id "ENSMUSG00000140250.1"; transcript_id "ENSMUSG00000140250.1_tx_2"; exon_id "chr3_37655610_37655724_-"; exonnum "2"; txlen "1150";
chr3	ENSEMBL_gcm37	exon	37655610	37655724	0.0600126381573128	-	.	gene_id "ENSMUSG00000140250.1"; transcript_id "ENSMUSG00000140250.1_tx_4"; exon_id "chr3_37655610_37655724_-"; exonnum "2"; txlen "671";
chr3	ENSEMBL_gcm37	exon	37655610	37655724	0.0187275901316523	-	.	gene_id "ENSMUSG00000140250.1"; transcript_id "ENSMUSG00000140250.1_tx_7"; exon_id "chr3_37655610_37655724_-"; exonnum "2"; txlen "541";
chr3	ENSEMBL_gcm37	exon	37655610	37655724	0.0136774534669371	-	.	gene_id "ENSMUSG00000140250.1"; transcript_id "ENSMUSG00000140250.1_tx_8"; exon_id "chr3_37655610_37655724_-"; exonnum "2"; txlen "1268";
chr3	sragcm37_mid	exon	37656303	37656492	0.246708992719925	-	.	gene_id "ENSMUSG00000140250.1"; transcript_id "ENSMUSG00000140250.1_tx_1"; exon_id "chr3_37656303_37656492_-"; exonnum "1"; txlen "1075";
chr3	sragcm37_mid	exon	37656303	37656492	0.208047388320979	-	.	gene_id "ENSMUSG00000140250.1"; transcript_id "ENSMUSG00000140250.1_tx_2"; exon_id "chr3_37656303_37656492_-"; exonnum "1"; txlen "1150";
chr3	sragcm37_mid	exon	37656303	37656492	0.0600126381573128	-	.	gene_id "ENSMUSG00000140250.1"; transcript_id "ENSMUSG00000140250.1_tx_4"; exon_id "chr3_37656303_37656492_-"; exonnum "1"; txlen "671";
chr3	sragcm37_mid	exon	37656303	37656492	0.0187275901316523	-	.	gene_id "ENSMUSG00000140250.1"; transcript_id "ENSMUSG00000140250.1_tx_7"; exon_id "chr3_37656303_37656492_-"; exonnum "1"; txlen "541";
chr3	sragcm37_mid	exon	37656303	37656492	0.0136774534669371	-	.	gene_id "ENSMUSG00000140250.1"; transcript_id "ENSMUSG00000140250.1_tx_8"; exon_id "chr3_37656303_37656492_-"; exonnum "1"; txlen "1268";
chr3	HAVANA	exon	37656303	37656505	0	-	.	gene_id "ENSMUSG00000140250.1"; transcript_id "ENSMUST00000358652.1"; gene_type "lncRNA"; gene_name "ENSMUSG00000140250"; transcript_type "lncRNA"; transcript_name "ENSMUST00000358652"; exon_number 1; exon_id "ENSMUSE00001705718.1"; level 2; tag "basic"; tag "TAGENE";
chr3	HAVANA	exon	37656303	37656508	0	-	.	gene_id "ENSMUSG00000140250.1"; transcript_id "ENSMUST00000358650.1"; gene_type "lncRNA"; gene_name "ENSMUSG00000140250"; transcript_type "lncRNA"; transcript_name "ENSMUST00000358650"; exon_number 1; exon_id "ENSMUSE00001705714.1"; level 2; tag "basic"; tag "TAGENE";
chr3	HAVANA	exon	37656303	37656508	0	-	.	gene_id "ENSMUSG00000140250.1"; transcript_id "ENSMUST00000358651.1"; gene_type "lncRNA"; gene_name "ENSMUSG00000140250"; transcript_type "lncRNA"; transcript_name "ENSMUST00000358651"; exon_number 1; exon_id "ENSMUSE00001705714.1"; level 2; tag "TAGENE";
chr3	HAVANA	exon	37656303	37656508	0	-	.	gene_id "ENSMUSG00000140250.1"; transcript_id "ENSMUST00000358653.1"; gene_type "lncRNA"; gene_name "ENSMUSG00000140250"; transcript_type "lncRNA"; transcript_name "ENSMUST00000358653"; exon_number 1; exon_id "ENSMUSE00001705714.1"; level 2; tag "TAGENE";
chr3	HAVANA	exon	37656303	37656509	0	-	.	gene_id "ENSMUSG00000140250.1"; transcript_id "ENSMUST00000358649.1"; gene_type "lncRNA"; gene_name "ENSMUSG00000140250"; transcript_type "lncRNA"; transcript_name "ENSMUST00000358649"; exon_number 1; exon_id "ENSMUSE00001705716.1"; level 2; tag "basic"; tag "Ensembl_canonical"; tag "GENCODE_Primary"; tag "TAGENE";
chr3	sragcm37_ss	exon	37668971	37669169	0.0131038565420618	-	.	gene_id "ENSMUSG00000140250.1"; transcript_id "ENSMUSG00000140250.1_tx_9"; exon_id "chr3_37668971_37669169_-"; exonnum "1"; txlen "969";
chr3	sragcm37_es	exon	37690281	37691654	0.0872565910727358	-	.	gene_id "ENSMUSG00000104605.2"; transcript_id "ENSMUSG00000104605.2_tx_1"; exon_id "chr3_37690281_37691654_-"; exonnum "2"; txlen "1460";
chr3	HAVANA	gene	37692728	37694805	0	-	.	gene_id "ENSMUSG00000104605.2"; gene_type "TEC"; gene_name "Gm42922"; level 2; mgi_id "MGI:5663059"; havana_gene "OTTMUSG00000052851.1";
chr3	HAVANA	transcript	37692728	37694805	0	-	.	gene_id "ENSMUSG00000104605.2"; transcript_id "ENSMUST00000195887.2"; gene_type "TEC"; gene_name "Gm42922"; transcript_type "TEC"; transcript_name "Gm42922-201"; level 2; transcript_support_level "NA"; mgi_id "MGI:5663059"; tag "basic"; tag "Ensembl_canonical"; tag "GENCODE_Primary"; havana_gene "OTTMUSG00000052851.1"; havana_transcript "OTTMUST00000132277.1";
chr3	HAVANA	exon	37692728	37694805	0	-	.	gene_id "ENSMUSG00000104605.2"; transcript_id "ENSMUST00000195887.2"; gene_type "TEC"; gene_name "Gm42922"; transcript_type "TEC"; transcript_name "Gm42922-201"; exon_number 1; exon_id "ENSMUSE00001350472.2"; level 2; transcript_support_level "NA"; mgi_id "MGI:5663059"; tag "basic"; tag "Ensembl_canonical"; tag "GENCODE_Primary"; havana_gene "OTTMUSG00000052851.1"; havana_transcript "OTTMUST00000132277.1";
chr3	sragcm37_mid	exon	37692948	37693033	0.0872565910727358	-	.	gene_id "ENSMUSG00000104605.2"; transcript_id "ENSMUSG00000104605.2_tx_1"; exon_id "chr3_37692948_37693033_-"; exonnum "1"; txlen "1460";
chr3	HAVANA	exon	37707740	37708027	0	-	.	gene_id "ENSMUSG00000131767.1"; transcript_id "ENSMUST00000307939.1"; gene_type "lncRNA"; gene_name "ENSMUSG00000131767"; transcript_type "lncRNA"; transcript_name "ENSMUST00000307939"; exon_number 2; exon_id "ENSMUSE00001608357.1"; level 2; tag "basic"; tag "TAGENE";
chr3	HAVANA	exon	37707740	37708027	0	-	.	gene_id "ENSMUSG00000131767.1"; transcript_id "ENSMUST00000307938.1"; gene_type "lncRNA"; gene_name "ENSMUSG00000131767"; transcript_type "lncRNA"; transcript_name "ENSMUST00000307938"; exon_number 2; exon_id "ENSMUSE00001608357.1"; level 2; tag "Ensembl_canonical"; tag "GENCODE_Primary"; tag "TAGENE";
chr3	HAVANA	transcript	37707740	37708750	0	-	.	gene_id "ENSMUSG00000131767.1"; transcript_id "ENSMUST00000307939.1"; gene_type "lncRNA"; gene_name "ENSMUSG00000131767"; transcript_type "lncRNA"; transcript_name "ENSMUST00000307939"; level 2; tag "basic"; tag "TAGENE";
chr3	HAVANA	gene	37707740	37710540	0	-	.	gene_id "ENSMUSG00000131767.1"; gene_type "lncRNA"; gene_name "ENSMUSG00000131767"; level 2;
chr3	HAVANA	transcript	37707740	37710540	0	-	.	gene_id "ENSMUSG00000131767.1"; transcript_id "ENSMUST00000307938.1"; gene_type "lncRNA"; gene_name "ENSMUSG00000131767"; transcript_type "lncRNA"; transcript_name "ENSMUST00000307938"; level 2; tag "Ensembl_canonical"; tag "GENCODE_Primary"; tag "TAGENE";
chr3	HAVANA	exon	37708598	37708750	0	-	.	gene_id "ENSMUSG00000131767.1"; transcript_id "ENSMUST00000307939.1"; gene_type "lncRNA"; gene_name "ENSMUSG00000131767"; transcript_type "lncRNA"; transcript_name "ENSMUST00000307939"; exon_number 1; exon_id "ENSMUSE00001608355.1"; level 2; tag "basic"; tag "TAGENE";
chr3	HAVANA	exon	37710456	37710540	0	-	.	gene_id "ENSMUSG00000131767.1"; transcript_id "ENSMUST00000307938.1"; gene_type "lncRNA"; gene_name "ENSMUSG00000131767"; transcript_type "lncRNA"; transcript_name "ENSMUST00000307938"; exon_number 1; exon_id "ENSMUSE00001608356.1"; level 2; tag "Ensembl_canonical"; tag "GENCODE_Primary"; tag "TAGENE";
chr3	sragcm37_es	exon	37725064	37725362	0.410084699411213	-	.	gene_id "sragcm37_gene_51744"; transcript_id "sragcm37_gene_51744_tx_1"; exon_id "chr3_37725064_37725362_-"; exonnum "2"; txlen "710";
chr3	sragcm37_es	exon	37725064	37725362	0.159741175518492	-	.	gene_id "sragcm37_gene_51744"; transcript_id "sragcm37_gene_51744_tx_2"; exon_id "chr3_37725064_37725362_-"; exonnum "2"; txlen "670";
chr3	sragcm37_ss	exon	37726241	37726611	0.159741175518492	-	.	gene_id "sragcm37_gene_51744"; transcript_id "sragcm37_gene_51744_tx_2"; exon_id "chr3_37726241_37726611_-"; exonnum "1"; txlen "670";
chr3	sragcm37_ss	exon	37734688	37735098	0.410084699411213	-	.	gene_id "sragcm37_gene_51744"; transcript_id "sragcm37_gene_51744_tx_1"; exon_id "chr3_37734688_37735098_-"; exonnum "1"; txlen "710";
chr3	HAVANA	exon	37741181	37741530	0	-	.	gene_id "ENSMUSG00000131026.1"; transcript_id "ENSMUST00000303535.1"; gene_type "lncRNA"; gene_name "ENSMUSG00000131026"; transcript_type "lncRNA"; transcript_name "ENSMUST00000303535"; exon_number 2; exon_id "ENSMUSE00001599875.1"; level 2; tag "basic"; tag "Ensembl_canonical"; tag "GENCODE_Primary"; tag "TAGENE";
chr3	HAVANA	gene	37741181	37741891	0	-	.	gene_id "ENSMUSG00000131026.1"; gene_type "lncRNA"; gene_name "ENSMUSG00000131026"; level 2;
chr3	HAVANA	transcript	37741181	37741891	0	-	.	gene_id "ENSMUSG00000131026.1"; transcript_id "ENSMUST00000303535.1"; gene_type "lncRNA"; gene_name "ENSMUSG00000131026"; transcript_type "lncRNA"; transcript_name "ENSMUST00000303535"; level 2; tag "basic"; tag "Ensembl_canonical"; tag "GENCODE_Primary"; tag "TAGENE";
chr3	HAVANA	exon	37741666	37741891	0	-	.	gene_id "ENSMUSG00000131026.1"; transcript_id "ENSMUST00000303535.1"; gene_type "lncRNA"; gene_name "ENSMUSG00000131026"; transcript_type "lncRNA"; transcript_name "ENSMUST00000303535"; exon_number 1; exon_id "ENSMUSE00001599874.1"; level 2; tag "basic"; tag "Ensembl_canonical"; tag "GENCODE_Primary"; tag "TAGENE";
chr3	HAVANA	UTR	37768339	37768756	0	-	.	gene_id "ENSMUSG00000058174.8"; transcript_id "ENSMUST00000079755.5"; gene_type "protein_coding"; gene_name "Gm5148"; transcript_type "protein_coding"; transcript_name "Gm5148-201"; exon_number 3; exon_id "ENSMUSE00000473733.4"; level 2; protein_id "ENSMUSP00000078691.5"; transcript_support_level "1"; mgi_id "MGI:3646006"; tag "alternative_5_UTR"; tag "basic"; tag "appris_principal_1"; tag "CCDS"; ccdsid "CCDS50896.1"; havana_gene "OTTMUSG00000021984.1"; havana_transcript "OTTMUST00000052196.1";
chr3	HAVANA	exon	37768339	37769284	0	-	.	gene_id "ENSMUSG00000058174.8"; transcript_id "ENSMUST00000079755.5"; gene_type "protein_coding"; gene_name "Gm5148"; transcript_type "protein_coding"; transcript_name "Gm5148-201"; exon_number 3; exon_id "ENSMUSE00000473733.4"; level 2; protein_id "ENSMUSP00000078691.5"; transcript_support_level "1"; mgi_id "MGI:3646006"; tag "alternative_5_UTR"; tag "basic"; tag "appris_principal_1"; tag "CCDS"; ccdsid "CCDS50896.1"; havana_gene "OTTMUSG00000021984.1"; havana_transcript "OTTMUST00000052196.1";
chr3	HAVANA	transcript	37768339	37778559	0	-	.	gene_id "ENSMUSG00000058174.8"; transcript_id "ENSMUST00000079755.5"; gene_type "protein_coding"; gene_name "Gm5148"; transcript_type "protein_coding"; transcript_name "Gm5148-201"; level 2; protein_id "ENSMUSP00000078691.5"; transcript_support_level "1"; mgi_id "MGI:3646006"; tag "alternative_5_UTR"; tag "basic"; tag "appris_principal_1"; tag "CCDS"; ccdsid "CCDS50896.1"; havana_gene "OTTMUSG00000021984.1"; havana_transcript "OTTMUST00000052196.1";
chr3	HAVANA	gene	37768339	37778639	0	-	.	gene_id "ENSMUSG00000058174.8"; gene_type "protein_coding"; gene_name "Gm5148"; level 2; mgi_id "MGI:3646006"; havana_gene "OTTMUSG00000021984.1";
chr3	HAVANA	UTR	37768347	37768756	0	-	.	gene_id "ENSMUSG00000058174.8"; transcript_id "ENSMUST00000108105.2"; gene_type "protein_coding"; gene_name "Gm5148"; transcript_type "protein_coding"; transcript_name "Gm5148-203"; exon_number 3; exon_id "ENSMUSE00000675590.2"; level 2; protein_id "ENSMUSP00000103740.2"; transcript_support_level "1"; mgi_id "MGI:3646006"; tag "alternative_5_UTR"; tag "basic"; tag "Ensembl_canonical"; tag "GENCODE_Primary"; tag "appris_principal_1"; tag "CCDS"; ccdsid "CCDS50896.1"; havana_gene "OTTMUSG00000021984.1"; havana_transcript "OTTMUST00000052197.1";
chr3	HAVANA	exon	37768347	37769284	0	-	.	gene_id "ENSMUSG00000058174.8"; transcript_id "ENSMUST00000108105.2"; gene_type "protein_coding"; gene_name "Gm5148"; transcript_type "protein_coding"; transcript_name "Gm5148-203"; exon_number 3; exon_id "ENSMUSE00000675590.2"; level 2; protein_id "ENSMUSP00000103740.2"; transcript_support_level "1"; mgi_id "MGI:3646006"; tag "alternative_5_UTR"; tag "basic"; tag "Ensembl_canonical"; tag "GENCODE_Primary"; tag "appris_principal_1"; tag "CCDS"; ccdsid "CCDS50896.1"; havana_gene "OTTMUSG00000021984.1"; havana_transcript "OTTMUST00000052197.1";
chr3	ENSEMBL_gcm37	exon	37768347	37769284	1.03049519862481	-	.	gene_id "ENSMUSG00000058174.8"; transcript_id "ENSMUSG00000058174.8_tx_3"; exon_id "chr3_37768347_37769284_-"; exonnum "4"; txlen "1434";
chr3	HAVANA	transcript	37768347	37778478	0	-	.	gene_id "ENSMUSG00000058174.8"; transcript_id "ENSMUST00000108105.2"; gene_type "protein_coding"; gene_name "Gm5148"; transcript_type "protein_coding"; transcript_name "Gm5148-203"; level 2; protein_id "ENSMUSP00000103740.2"; transcript_support_level "1"; mgi_id "MGI:3646006"; tag "alternative_5_UTR"; tag "basic"; tag "Ensembl_canonical"; tag "GENCODE_Primary"; tag "appris_principal_1"; tag "CCDS"; ccdsid "CCDS50896.1"; havana_gene "OTTMUSG00000021984.1"; havana_transcript "OTTMUST00000052197.1";
chr3	HAVANA	UTR	37768475	37768756	0	-	.	gene_id "ENSMUSG00000058174.8"; transcript_id "ENSMUST00000099128.2"; gene_type "protein_coding"; gene_name "Gm5148"; transcript_type "protein_coding"; transcript_name "Gm5148-202"; exon_number 2; exon_id "ENSMUSE00000639420.2"; level 2; protein_id "ENSMUSP00000096731.2"; transcript_support_level "1"; mgi_id "MGI:3646006"; tag "basic"; tag "appris_principal_1"; tag "CCDS"; ccdsid "CCDS50896.1"; havana_gene "OTTMUSG00000021984.1"; havana_transcript "OTTMUST00000052198.1";
chr3	HAVANA	exon	37768475	37769284	0	-	.	gene_id "ENSMUSG00000058174.8"; transcript_id "ENSMUST00000099128.2"; gene_type "protein_coding"; gene_name "Gm5148"; transcript_type "protein_coding"; transcript_name "Gm5148-202"; exon_number 2; exon_id "ENSMUSE00000639420.2"; level 2; protein_id "ENSMUSP00000096731.2"; transcript_support_level "1"; mgi_id "MGI:3646006"; tag "basic"; tag "appris_principal_1"; tag "CCDS"; ccdsid "CCDS50896.1"; havana_gene "OTTMUSG00000021984.1"; havana_transcript "OTTMUST00000052198.1";
chr3	HAVANA	transcript	37768475	37778639	0	-	.	gene_id "ENSMUSG00000058174.8"; transcript_id "ENSMUST00000099128.2"; gene_type "protein_coding"; gene_name "Gm5148"; transcript_type "protein_coding"; transcript_name "Gm5148-202"; level 2; protein_id "ENSMUSP00000096731.2"; transcript_support_level "1"; mgi_id "MGI:3646006"; tag "basic"; tag "appris_principal_1"; tag "CCDS"; ccdsid "CCDS50896.1"; havana_gene "OTTMUSG00000021984.1"; havana_transcript "OTTMUST00000052198.1";
chr3	HAVANA	stop_codon	37768754	37768756	0	-	0	gene_id "ENSMUSG00000058174.8"; transcript_id "ENSMUST00000079755.5"; gene_type "protein_coding"; gene_name "Gm5148"; transcript_type "protein_coding"; transcript_name "Gm5148-201"; exon_number 3; exon_id "ENSMUSE00000473733.4"; level 2; protein_id "ENSMUSP00000078691.5"; transcript_support_level "1"; mgi_id "MGI:3646006"; tag "alternative_5_UTR"; tag "basic"; tag "appris_principal_1"; tag "CCDS"; ccdsid "CCDS50896.1"; havana_gene "OTTMUSG00000021984.1"; havana_transcript "OTTMUST00000052196.1";
chr3	HAVANA	stop_codon	37768754	37768756	0	-	0	gene_id "ENSMUSG00000058174.8"; transcript_id "ENSMUST00000108105.2"; gene_type "protein_coding"; gene_name "Gm5148"; transcript_type "protein_coding"; transcript_name "Gm5148-203"; exon_number 3; exon_id "ENSMUSE00000675590.2"; level 2; protein_id "ENSMUSP00000103740.2"; transcript_support_level "1"; mgi_id "MGI:3646006"; tag "alternative_5_UTR"; tag "basic"; tag "Ensembl_canonical"; tag "GENCODE_Primary"; tag "appris_principal_1"; tag "CCDS"; ccdsid "CCDS50896.1"; havana_gene "OTTMUSG00000021984.1"; havana_transcript "OTTMUST00000052197.1";
chr3	HAVANA	stop_codon	37768754	37768756	0	-	0	gene_id "ENSMUSG00000058174.8"; transcript_id "ENSMUST00000099128.2"; gene_type "protein_coding"; gene_name "Gm5148"; transcript_type "protein_coding"; transcript_name "Gm5148-202"; exon_number 2; exon_id "ENSMUSE00000639420.2"; level 2; protein_id "ENSMUSP00000096731.2"; transcript_support_level "1"; mgi_id "MGI:3646006"; tag "basic"; tag "appris_principal_1"; tag "CCDS"; ccdsid "CCDS50896.1"; havana_gene "OTTMUSG00000021984.1"; havana_transcript "OTTMUST00000052198.1";
chr3	HAVANA	CDS	37768757	37769218	0	-	0	gene_id "ENSMUSG00000058174.8"; transcript_id "ENSMUST00000079755.5"; gene_type "protein_coding"; gene_name "Gm5148"; transcript_type "protein_coding"; transcript_name "Gm5148-201"; exon_number 3; exon_id "ENSMUSE00000473733.4"; level 2; protein_id "ENSMUSP00000078691.5"; transcript_support_level "1"; mgi_id "MGI:3646006"; tag "alternative_5_UTR"; tag "basic"; tag "appris_principal_1"; tag "CCDS"; ccdsid "CCDS50896.1"; havana_gene "OTTMUSG00000021984.1"; havana_transcript "OTTMUST00000052196.1";
chr3	HAVANA	CDS	37768757	37769218	0	-	0	gene_id "ENSMUSG00000058174.8"; transcript_id "ENSMUST00000108105.2"; gene_type "protein_coding"; gene_name "Gm5148"; transcript_type "protein_coding"; transcript_name "Gm5148-203"; exon_number 3; exon_id "ENSMUSE00000675590.2"; level 2; protein_id "ENSMUSP00000103740.2"; transcript_support_level "1"; mgi_id "MGI:3646006"; tag "alternative_5_UTR"; tag "basic"; tag "Ensembl_canonical"; tag "GENCODE_Primary"; tag "appris_principal_1"; tag "CCDS"; ccdsid "CCDS50896.1"; havana_gene "OTTMUSG00000021984.1"; havana_transcript "OTTMUST00000052197.1";
chr3	HAVANA	CDS	37768757	37769218	0	-	0	gene_id "ENSMUSG00000058174.8"; transcript_id "ENSMUST00000099128.2"; gene_type "protein_coding"; gene_name "Gm5148"; transcript_type "protein_coding"; transcript_name "Gm5148-202"; exon_number 2; exon_id "ENSMUSE00000639420.2"; level 2; protein_id "ENSMUSP00000096731.2"; transcript_support_level "1"; mgi_id "MGI:3646006"; tag "basic"; tag "appris_principal_1"; tag "CCDS"; ccdsid "CCDS50896.1"; havana_gene "OTTMUSG00000021984.1"; havana_transcript "OTTMUST00000052198.1";
chr3	HAVANA	start_codon	37769216	37769218	0	-	0	gene_id "ENSMUSG00000058174.8"; transcript_id "ENSMUST00000079755.5"; gene_type "protein_coding"; gene_name "Gm5148"; transcript_type "protein_coding"; transcript_name "Gm5148-201"; exon_number 3; exon_id "ENSMUSE00000473733.4"; level 2; protein_id "ENSMUSP00000078691.5"; transcript_support_level "1"; mgi_id "MGI:3646006"; tag "alternative_5_UTR"; tag "basic"; tag "appris_principal_1"; tag "CCDS"; ccdsid "CCDS50896.1"; havana_gene "OTTMUSG00000021984.1"; havana_transcript "OTTMUST00000052196.1";
chr3	HAVANA	start_codon	37769216	37769218	0	-	0	gene_id "ENSMUSG00000058174.8"; transcript_id "ENSMUST00000108105.2"; gene_type "protein_coding"; gene_name "Gm5148"; transcript_type "protein_coding"; transcript_name "Gm5148-203"; exon_number 3; exon_id "ENSMUSE00000675590.2"; level 2; protein_id "ENSMUSP00000103740.2"; transcript_support_level "1"; mgi_id "MGI:3646006"; tag "alternative_5_UTR"; tag "basic"; tag "Ensembl_canonical"; tag "GENCODE_Primary"; tag "appris_principal_1"; tag "CCDS"; ccdsid "CCDS50896.1"; havana_gene "OTTMUSG00000021984.1"; havana_transcript "OTTMUST00000052197.1";
chr3	HAVANA	start_codon	37769216	37769218	0	-	0	gene_id "ENSMUSG00000058174.8"; transcript_id "ENSMUST00000099128.2"; gene_type "protein_coding"; gene_name "Gm5148"; transcript_type "protein_coding"; transcript_name "Gm5148-202"; exon_number 2; exon_id "ENSMUSE00000639420.2"; level 2; protein_id "ENSMUSP00000096731.2"; transcript_support_level "1"; mgi_id "MGI:3646006"; tag "basic"; tag "appris_principal_1"; tag "CCDS"; ccdsid "CCDS50896.1"; havana_gene "OTTMUSG00000021984.1"; havana_transcript "OTTMUST00000052198.1";
chr3	HAVANA	UTR	37769219	37769284	0	-	.	gene_id "ENSMUSG00000058174.8"; transcript_id "ENSMUST00000079755.5"; gene_type "protein_coding"; gene_name "Gm5148"; transcript_type "protein_coding"; transcript_name "Gm5148-201"; exon_number 3; exon_id "ENSMUSE00000473733.4"; level 2; protein_id "ENSMUSP00000078691.5"; transcript_support_level "1"; mgi_id "MGI:3646006"; tag "alternative_5_UTR"; tag "basic"; tag "appris_principal_1"; tag "CCDS"; ccdsid "CCDS50896.1"; havana_gene "OTTMUSG00000021984.1"; havana_transcript "OTTMUST00000052196.1";
chr3	HAVANA	UTR	37769219	37769284	0	-	.	gene_id "ENSMUSG00000058174.8"; transcript_id "ENSMUST00000108105.2"; gene_type "protein_coding"; gene_name "Gm5148"; transcript_type "protein_coding"; transcript_name "Gm5148-203"; exon_number 3; exon_id "ENSMUSE00000675590.2"; level 2; protein_id "ENSMUSP00000103740.2"; transcript_support_level "1"; mgi_id "MGI:3646006"; tag "alternative_5_UTR"; tag "basic"; tag "Ensembl_canonical"; tag "GENCODE_Primary"; tag "appris_principal_1"; tag "CCDS"; ccdsid "CCDS50896.1"; havana_gene "OTTMUSG00000021984.1"; havana_transcript "OTTMUST00000052197.1";
chr3	HAVANA	UTR	37769219	37769284	0	-	.	gene_id "ENSMUSG00000058174.8"; transcript_id "ENSMUST00000099128.2"; gene_type "protein_coding"; gene_name "Gm5148"; transcript_type "protein_coding"; transcript_name "Gm5148-202"; exon_number 2; exon_id "ENSMUSE00000639420.2"; level 2; protein_id "ENSMUSP00000096731.2"; transcript_support_level "1"; mgi_id "MGI:3646006"; tag "basic"; tag "appris_principal_1"; tag "CCDS"; ccdsid "CCDS50896.1"; havana_gene "OTTMUSG00000021984.1"; havana_transcript "OTTMUST00000052198.1";
chr3	HAVANA	exon	37770271	37770381	0	-	.	gene_id "ENSMUSG00000058174.8"; transcript_id "ENSMUST00000079755.5"; gene_type "protein_coding"; gene_name "Gm5148"; transcript_type "protein_coding"; transcript_name "Gm5148-201"; exon_number 2; exon_id "ENSMUSE00000454995.4"; level 2; protein_id "ENSMUSP00000078691.5"; transcript_support_level "1"; mgi_id "MGI:3646006"; tag "alternative_5_UTR"; tag "basic"; tag "appris_principal_1"; tag "CCDS"; ccdsid "CCDS50896.1"; havana_gene "OTTMUSG00000021984.1"; havana_transcript "OTTMUST00000052196.1";
chr3	HAVANA	UTR	37770271	37770381	0	-	.	gene_id "ENSMUSG00000058174.8"; transcript_id "ENSMUST00000079755.5"; gene_type "protein_coding"; gene_name "Gm5148"; transcript_type "protein_coding"; transcript_name "Gm5148-201"; exon_number 2; exon_id "ENSMUSE00000454995.4"; level 2; protein_id "ENSMUSP00000078691.5"; transcript_support_level "1"; mgi_id "MGI:3646006"; tag "alternative_5_UTR"; tag "basic"; tag "appris_principal_1"; tag "CCDS"; ccdsid "CCDS50896.1"; havana_gene "OTTMUSG00000021984.1"; havana_transcript "OTTMUST00000052196.1";
chr3	ENSEMBL_gcm37	exon	37770271	37770381	1.03049519862481	-	.	gene_id "ENSMUSG00000058174.8"; transcript_id "ENSMUSG00000058174.8_tx_3"; exon_id "chr3_37770271_37770381_-"; exonnum "3"; txlen "1434";
chr3	HAVANA	exon	37770271	37770487	0	-	.	gene_id "ENSMUSG00000058174.8"; transcript_id "ENSMUST00000108105.2"; gene_type "protein_coding"; gene_name "Gm5148"; transcript_type "protein_coding"; transcript_name "Gm5148-203"; exon_number 2; exon_id "ENSMUSE00000675591.2"; level 2; protein_id "ENSMUSP00000103740.2"; transcript_support_level "1"; mgi_id "MGI:3646006"; tag "alternative_5_UTR"; tag "basic"; tag "Ensembl_canonical"; tag "GENCODE_Primary"; tag "appris_principal_1"; tag "CCDS"; ccdsid "CCDS50896.1"; havana_gene "OTTMUSG00000021984.1"; havana_transcript "OTTMUST00000052197.1";
chr3	HAVANA	UTR	37770271	37770487	0	-	.	gene_id "ENSMUSG00000058174.8"; transcript_id "ENSMUST00000108105.2"; gene_type "protein_coding"; gene_name "Gm5148"; transcript_type "protein_coding"; transcript_name "Gm5148-203"; exon_number 2; exon_id "ENSMUSE00000675591.2"; level 2; protein_id "ENSMUSP00000103740.2"; transcript_support_level "1"; mgi_id "MGI:3646006"; tag "alternative_5_UTR"; tag "basic"; tag "Ensembl_canonical"; tag "GENCODE_Primary"; tag "appris_principal_1"; tag "CCDS"; ccdsid "CCDS50896.1"; havana_gene "OTTMUSG00000021984.1"; havana_transcript "OTTMUST00000052197.1";
chr3	HAVANA	exon	37772174	37773940	0	-	.	gene_id "ENSMUSG00000058174.8"; transcript_id "ENSMUST00000134904.2"; gene_type "protein_coding"; gene_name "Gm5148"; transcript_type "protein_coding_CDS_not_defined"; transcript_name "Gm5148-204"; exon_number 3; exon_id "ENSMUSE00000784285.2"; level 2; transcript_support_level "1"; mgi_id "MGI:3646006"; havana_gene "OTTMUSG00000021984.1"; havana_transcript "OTTMUST00000052199.1";
chr3	ENSEMBL_gcm37	exon	37772174	37773940	0.0224572959134957	-	.	gene_id "ENSMUSG00000058174.8"; transcript_id "ENSMUSG00000058174.8_tx_4"; exon_id "chr3_37772174_37773940_-"; exonnum "4"; txlen "2241";
chr3	HAVANA	transcript	37772174	37778480	0	-	.	gene_id "ENSMUSG00000058174.8"; transcript_id "ENSMUST00000134904.2"; gene_type "protein_coding"; gene_name "Gm5148"; transcript_type "protein_coding_CDS_not_defined"; transcript_name "Gm5148-204"; level 2; transcript_support_level "1"; mgi_id "MGI:3646006"; havana_gene "OTTMUSG00000021984.1"; havana_transcript "OTTMUST00000052199.1";
chr3	sragcm37_mid	exon	37776448	37776536	0.0224572959134957	-	.	gene_id "ENSMUSG00000058174.8"; transcript_id "ENSMUSG00000058174.8_tx_4"; exon_id "chr3_37776448_37776536_-"; exonnum "3"; txlen "2241";
chr3	HAVANA	exon	37776448	37777130	0	-	.	gene_id "ENSMUSG00000058174.8"; transcript_id "ENSMUST00000134904.2"; gene_type "protein_coding"; gene_name "Gm5148"; transcript_type "protein_coding_CDS_not_defined"; transcript_name "Gm5148-204"; exon_number 2; exon_id "ENSMUSE00000774954.2"; level 2; transcript_support_level "1"; mgi_id "MGI:3646006"; havana_gene "OTTMUSG00000021984.1"; havana_transcript "OTTMUST00000052199.1";
chr3	sragcm37_mid	exon	37776875	37777130	1.03049519862481	-	.	gene_id "ENSMUSG00000058174.8"; transcript_id "ENSMUSG00000058174.8_tx_3"; exon_id "chr3_37776875_37777130_-"; exonnum "2"; txlen "1434";
chr3	sragcm37_mid	exon	37776875	37777130	0.0224572959134957	-	.	gene_id "ENSMUSG00000058174.8"; transcript_id "ENSMUSG00000058174.8_tx_4"; exon_id "chr3_37776875_37777130_-"; exonnum "2"; txlen "2241";
chr3	HAVANA	exon	37778352	37778478	0	-	.	gene_id "ENSMUSG00000058174.8"; transcript_id "ENSMUST00000108105.2"; gene_type "protein_coding"; gene_name "Gm5148"; transcript_type "protein_coding"; transcript_name "Gm5148-203"; exon_number 1; exon_id "ENSMUSE00000675593.2"; level 2; protein_id "ENSMUSP00000103740.2"; transcript_support_level "1"; mgi_id "MGI:3646006"; tag "alternative_5_UTR"; tag "basic"; tag "Ensembl_canonical"; tag "GENCODE_Primary"; tag "appris_principal_1"; tag "CCDS"; ccdsid "CCDS50896.1"; havana_gene "OTTMUSG00000021984.1"; havana_transcript "OTTMUST00000052197.1";
chr3	HAVANA	UTR	37778352	37778478	0	-	.	gene_id "ENSMUSG00000058174.8"; transcript_id "ENSMUST00000108105.2"; gene_type "protein_coding"; gene_name "Gm5148"; transcript_type "protein_coding"; transcript_name "Gm5148-203"; exon_number 1; exon_id "ENSMUSE00000675593.2"; level 2; protein_id "ENSMUSP00000103740.2"; transcript_support_level "1"; mgi_id "MGI:3646006"; tag "alternative_5_UTR"; tag "basic"; tag "Ensembl_canonical"; tag "GENCODE_Primary"; tag "appris_principal_1"; tag "CCDS"; ccdsid "CCDS50896.1"; havana_gene "OTTMUSG00000021984.1"; havana_transcript "OTTMUST00000052197.1";
chr3	HAVANA	exon	37778352	37778480	0	-	.	gene_id "ENSMUSG00000058174.8"; transcript_id "ENSMUST00000134904.2"; gene_type "protein_coding"; gene_name "Gm5148"; transcript_type "protein_coding_CDS_not_defined"; transcript_name "Gm5148-204"; exon_number 1; exon_id "ENSMUSE00000455019.5"; level 2; transcript_support_level "1"; mgi_id "MGI:3646006"; havana_gene "OTTMUSG00000021984.1"; havana_transcript "OTTMUST00000052199.1";
chr3	ENSEMBL_gcm37	exon	37778352	37778480	1.03049519862481	-	.	gene_id "ENSMUSG00000058174.8"; transcript_id "ENSMUSG00000058174.8_tx_3"; exon_id "chr3_37778352_37778480_-"; exonnum "1"; txlen "1434";
chr3	ENSEMBL_gcm37	exon	37778352	37778480	0.0224572959134957	-	.	gene_id "ENSMUSG00000058174.8"; transcript_id "ENSMUSG00000058174.8_tx_4"; exon_id "chr3_37778352_37778480_-"; exonnum "1"; txlen "2241";
chr3	HAVANA	exon	37778352	37778559	0	-	.	gene_id "ENSMUSG00000058174.8"; transcript_id "ENSMUST00000079755.5"; gene_type "protein_coding"; gene_name "Gm5148"; transcript_type "protein_coding"; transcript_name "Gm5148-201"; exon_number 1; exon_id "ENSMUSE00000792698.2"; level 2; protein_id "ENSMUSP00000078691.5"; transcript_support_level "1"; mgi_id "MGI:3646006"; tag "alternative_5_UTR"; tag "basic"; tag "appris_principal_1"; tag "CCDS"; ccdsid "CCDS50896.1"; havana_gene "OTTMUSG00000021984.1"; havana_transcript "OTTMUST00000052196.1";
chr3	HAVANA	UTR	37778352	37778559	0	-	.	gene_id "ENSMUSG00000058174.8"; transcript_id "ENSMUST00000079755.5"; gene_type "protein_coding"; gene_name "Gm5148"; transcript_type "protein_coding"; transcript_name "Gm5148-201"; exon_number 1; exon_id "ENSMUSE00000792698.2"; level 2; protein_id "ENSMUSP00000078691.5"; transcript_support_level "1"; mgi_id "MGI:3646006"; tag "alternative_5_UTR"; tag "basic"; tag "appris_principal_1"; tag "CCDS"; ccdsid "CCDS50896.1"; havana_gene "OTTMUSG00000021984.1"; havana_transcript "OTTMUST00000052196.1";
chr3	HAVANA	exon	37778352	37778639	0	-	.	gene_id "ENSMUSG00000058174.8"; transcript_id "ENSMUST00000099128.2"; gene_type "protein_coding"; gene_name "Gm5148"; transcript_type "protein_coding"; transcript_name "Gm5148-202"; exon_number 1; exon_id "ENSMUSE00000639421.2"; level 2; protein_id "ENSMUSP00000096731.2"; transcript_support_level "1"; mgi_id "MGI:3646006"; tag "basic"; tag "appris_principal_1"; tag "CCDS"; ccdsid "CCDS50896.1"; havana_gene "OTTMUSG00000021984.1"; havana_transcript "OTTMUST00000052198.1";
chr3	HAVANA	UTR	37778352	37778639	0	-	.	gene_id "ENSMUSG00000058174.8"; transcript_id "ENSMUST00000099128.2"; gene_type "protein_coding"; gene_name "Gm5148"; transcript_type "protein_coding"; transcript_name "Gm5148-202"; exon_number 1; exon_id "ENSMUSE00000639421.2"; level 2; protein_id "ENSMUSP00000096731.2"; transcript_support_level "1"; mgi_id "MGI:3646006"; tag "basic"; tag "appris_principal_1"; tag "CCDS"; ccdsid "CCDS50896.1"; havana_gene "OTTMUSG00000021984.1"; havana_transcript "OTTMUST00000052198.1";
chr3	HAVANA	exon	37812643	37813468	0	-	.	gene_id "ENSMUSG00000130990.1"; transcript_id "ENSMUST00000303330.1"; gene_type "lncRNA"; gene_name "ENSMUSG00000130990"; transcript_type "lncRNA"; transcript_name "ENSMUST00000303330"; exon_number 2; exon_id "ENSMUSE00001599467.1"; level 2; tag "basic"; tag "Ensembl_canonical"; tag "GENCODE_Primary"; tag "TAGENE";
chr3	ENSEMBL_gcm37	exon	37812643	37813468	0.284779223388196	-	.	gene_id "ENSMUSG00000130990.1"; transcript_id "ENSMUSG00000130990.1_tx_3"; exon_id "chr3_37812643_37813468_-"; exonnum "4"; txlen "1174";
chr3	ENSEMBL_gcm37	exon	37812643	37813468	0.250472396618094	-	.	gene_id "ENSMUSG00000130990.1"; transcript_id "ENSMUSG00000130990.1_tx_4"; exon_id "chr3_37812643_37813468_-"; exonnum "3"; txlen "1064";
chr3	ENSEMBL_gcm37	exon	37812643	37813468	0.0266887953370949	-	.	gene_id "ENSMUSG00000130990.1"; transcript_id "ENSMUSG00000130990.1_tx_5"; exon_id "chr3_37812643_37813468_-"; exonnum "5"; txlen "1229";
chr3	ENSEMBL_gcm37	exon	37812643	37813468	0.0266887953370949	-	.	gene_id "ENSMUSG00000130990.1"; transcript_id "ENSMUSG00000130990.1_tx_6"; exon_id "chr3_37812643_37813468_-"; exonnum "5"; txlen "1268";
chr3	HAVANA	gene	37812643	37825261	0	-	.	gene_id "ENSMUSG00000130990.1"; gene_type "lncRNA"; gene_name "ENSMUSG00000130990"; level 2;
chr3	HAVANA	transcript	37812643	37825261	0	-	.	gene_id "ENSMUSG00000130990.1"; transcript_id "ENSMUST00000303330.1"; gene_type "lncRNA"; gene_name "ENSMUSG00000130990"; transcript_type "lncRNA"; transcript_name "ENSMUST00000303330"; level 2; tag "basic"; tag "Ensembl_canonical"; tag "GENCODE_Primary"; tag "TAGENE";
chr3	sragcm37_mid	exon	37814215	37814269	0.0266887953370949	-	.	gene_id "ENSMUSG00000130990.1"; transcript_id "ENSMUSG00000130990.1_tx_5"; exon_id "chr3_37814215_37814269_-"; exonnum "4"; txlen "1229";
chr3	sragcm37_mid	exon	37814215	37814269	0.0266887953370949	-	.	gene_id "ENSMUSG00000130990.1"; transcript_id "ENSMUSG00000130990.1_tx_6"; exon_id "chr3_37814215_37814269_-"; exonnum "4"; txlen "1268";
chr3	sragcm37_mid	exon	37814572	37814681	0.284779223388196	-	.	gene_id "ENSMUSG00000130990.1"; transcript_id "ENSMUSG00000130990.1_tx_3"; exon_id "chr3_37814572_37814681_-"; exonnum "3"; txlen "1174";
chr3	sragcm37_mid	exon	37814572	37814681	0.0266887953370949	-	.	gene_id "ENSMUSG00000130990.1"; transcript_id "ENSMUSG00000130990.1_tx_5"; exon_id "chr3_37814572_37814681_-"; exonnum "3"; txlen "1229";
chr3	sragcm37_mid	exon	37814572	37814720	0.0266887953370949	-	.	gene_id "ENSMUSG00000130990.1"; transcript_id "ENSMUSG00000130990.1_tx_6"; exon_id "chr3_37814572_37814720_-"; exonnum "3"; txlen "1268";
chr3	sragcm37_mid	exon	37814809	37814929	0.284779223388196	-	.	gene_id "ENSMUSG00000130990.1"; transcript_id "ENSMUSG00000130990.1_tx_3"; exon_id "chr3_37814809_37814929_-"; exonnum "2"; txlen "1174";
chr3	sragcm37_mid	exon	37814809	37814929	0.250472396618094	-	.	gene_id "ENSMUSG00000130990.1"; transcript_id "ENSMUSG00000130990.1_tx_4"; exon_id "chr3_37814809_37814929_-"; exonnum "2"; txlen "1064";
chr3	sragcm37_mid	exon	37814809	37814929	0.0266887953370949	-	.	gene_id "ENSMUSG00000130990.1"; transcript_id "ENSMUSG00000130990.1_tx_5"; exon_id "chr3_37814809_37814929_-"; exonnum "2"; txlen "1229";
chr3	sragcm37_mid	exon	37814809	37814929	0.0266887953370949	-	.	gene_id "ENSMUSG00000130990.1"; transcript_id "ENSMUSG00000130990.1_tx_6"; exon_id "chr3_37814809_37814929_-"; exonnum "2"; txlen "1268";
chr3	sragcm37_ss	exon	37815035	37815151	0.284779223388196	-	.	gene_id "ENSMUSG00000130990.1"; transcript_id "ENSMUSG00000130990.1_tx_3"; exon_id "chr3_37815035_37815151_-"; exonnum "1"; txlen "1174";
chr3	sragcm37_ss	exon	37815035	37815151	0.250472396618094	-	.	gene_id "ENSMUSG00000130990.1"; transcript_id "ENSMUSG00000130990.1_tx_4"; exon_id "chr3_37815035_37815151_-"; exonnum "1"; txlen "1064";
chr3	sragcm37_ss	exon	37815035	37815151	0.0266887953370949	-	.	gene_id "ENSMUSG00000130990.1"; transcript_id "ENSMUSG00000130990.1_tx_5"; exon_id "chr3_37815035_37815151_-"; exonnum "1"; txlen "1229";
chr3	sragcm37_ss	exon	37815035	37815151	0.0266887953370949	-	.	gene_id "ENSMUSG00000130990.1"; transcript_id "ENSMUSG00000130990.1_tx_6"; exon_id "chr3_37815035_37815151_-"; exonnum "1"; txlen "1268";
chr3	HAVANA	exon	37822687	37822908	0	-	.	gene_id "ENSMUSG00000130990.1"; transcript_id "ENSMUST00000303331.1"; gene_type "lncRNA"; gene_name "ENSMUSG00000130990"; transcript_type "lncRNA"; transcript_name "ENSMUST00000303331"; exon_number 2; exon_id "ENSMUSE00001599468.1"; level 2; tag "TAGENE";
chr3	HAVANA	transcript	37822687	37825256	0	-	.	gene_id "ENSMUSG00000130990.1"; transcript_id "ENSMUST00000303331.1"; gene_type "lncRNA"; gene_name "ENSMUSG00000130990"; transcript_type "lncRNA"; transcript_name "ENSMUST00000303331"; level 2; tag "TAGENE";
chr3	HAVANA	exon	37824804	37825256	0	-	.	gene_id "ENSMUSG00000130990.1"; transcript_id "ENSMUST00000303331.1"; gene_type "lncRNA"; gene_name "ENSMUSG00000130990"; transcript_type "lncRNA"; transcript_name "ENSMUST00000303331"; exon_number 1; exon_id "ENSMUSE00001599469.1"; level 2; tag "TAGENE";
chr3	HAVANA	exon	37824804	37825261	0	-	.	gene_id "ENSMUSG00000130990.1"; transcript_id "ENSMUST00000303330.1"; gene_type "lncRNA"; gene_name "ENSMUSG00000130990"; transcript_type "lncRNA"; transcript_name "ENSMUST00000303330"; exon_number 1; exon_id "ENSMUSE00001599470.1"; level 2; tag "basic"; tag "Ensembl_canonical"; tag "GENCODE_Primary"; tag "TAGENE";
chr3	ENSEMBL	gene	37856693	37856801	0	-	.	gene_id "ENSMUSG00000089123.3"; gene_type "snoRNA"; gene_name "Gm26404"; level 3; mgi_id "MGI:5456181";
chr3	ENSEMBL	transcript	37856693	37856801	0	-	.	gene_id "ENSMUSG00000089123.3"; transcript_id "ENSMUST00000158498.3"; gene_type "snoRNA"; gene_name "Gm26404"; transcript_type "snoRNA"; transcript_name "Gm26404-201"; level 3; transcript_support_level "NA"; mgi_id "MGI:5456181"; tag "basic"; tag "Ensembl_canonical"; tag "GENCODE_Primary";
chr3	ENSEMBL	exon	37856693	37856801	0	-	.	gene_id "ENSMUSG00000089123.3"; transcript_id "ENSMUST00000158498.3"; gene_type "snoRNA"; gene_name "Gm26404"; transcript_type "snoRNA"; transcript_name "Gm26404-201"; exon_number 1; exon_id "ENSMUSE00000847633.2"; level 3; transcript_support_level "NA"; mgi_id "MGI:5456181"; tag "basic"; tag "Ensembl_canonical"; tag "GENCODE_Primary";
chr3	sragcm37_es	exon	37898589	37898790	0.128931842261292	-	.	gene_id "sragcm37_gene_59010"; transcript_id "sragcm37_gene_59010_tx_1"; exon_id "chr3_37898589_37898790_-"; exonnum "2"; txlen "631";
chr3	sragcm37_es	exon	37898589	37898790	0.113870525558492	-	.	gene_id "sragcm37_gene_59010"; transcript_id "sragcm37_gene_59010_tx_2"; exon_id "chr3_37898589_37898790_-"; exonnum "3"; txlen "699";
chr3	sragcm37_es	exon	37898589	37898790	0.0529671271514822	-	.	gene_id "sragcm37_gene_59010"; transcript_id "sragcm37_gene_59010_tx_3"; exon_id "chr3_37898589_37898790_-"; exonnum "3"; txlen "702";
chr3	sragcm37_mid	exon	37900446	37900513	0.113870525558492	-	.	gene_id "sragcm37_gene_59010"; transcript_id "sragcm37_gene_59010_tx_2"; exon_id "chr3_37900446_37900513_-"; exonnum "2"; txlen "699";
chr3	sragcm37_mid	exon	37900446	37900516	0.0529671271514822	-	.	gene_id "sragcm37_gene_59010"; transcript_id "sragcm37_gene_59010_tx_3"; exon_id "chr3_37900446_37900516_-"; exonnum "2"; txlen "702";
chr3	sragcm37_ss	exon	37901162	37901590	0.128931842261292	-	.	gene_id "sragcm37_gene_59010"; transcript_id "sragcm37_gene_59010_tx_1"; exon_id "chr3_37901162_37901590_-"; exonnum "1"; txlen "631";
chr3	sragcm37_ss	exon	37901162	37901590	0.113870525558492	-	.	gene_id "sragcm37_gene_59010"; transcript_id "sragcm37_gene_59010_tx_2"; exon_id "chr3_37901162_37901590_-"; exonnum "1"; txlen "699";
chr3	sragcm37_ss	exon	37901162	37901590	0.0529671271514822	-	.	gene_id "sragcm37_gene_59010"; transcript_id "sragcm37_gene_59010_tx_3"; exon_id "chr3_37901162_37901590_-"; exonnum "1"; txlen "702";
chr3	HAVANA	gene	38013761	38014236	0	-	.	gene_id "ENSMUSG00000087457.2"; gene_type "processed_pseudogene"; gene_name "Gm7799"; level 2; mgi_id "MGI:3643378"; havana_gene "OTTMUSG00000052801.1";
chr3	HAVANA	transcript	38013761	38014236	0	-	.	gene_id "ENSMUSG00000087457.2"; transcript_id "ENSMUST00000133080.2"; gene_type "processed_pseudogene"; gene_name "Gm7799"; transcript_type "processed_pseudogene"; transcript_name "Gm7799-201"; level 2; transcript_support_level "NA"; mgi_id "MGI:3643378"; ont "PGO:0000004"; tag "basic"; tag "Ensembl_canonical"; tag "GENCODE_Primary"; havana_gene "OTTMUSG00000052801.1"; havana_transcript "OTTMUST00000085047.1";
chr3	HAVANA	exon	38013761	38014236	0	-	.	gene_id "ENSMUSG00000087457.2"; transcript_id "ENSMUST00000133080.2"; gene_type "processed_pseudogene"; gene_name "Gm7799"; transcript_type "processed_pseudogene"; transcript_name "Gm7799-201"; exon_number 1; exon_id "ENSMUSE00000800130.2"; level 2; transcript_support_level "NA"; mgi_id "MGI:3643378"; ont "PGO:0000004"; tag "basic"; tag "Ensembl_canonical"; tag "GENCODE_Primary"; havana_gene "OTTMUSG00000052801.1"; havana_transcript "OTTMUST00000085047.1";
chr3	sragcm37_es	exon	38030660	38031000	0.598697507682026	-	.	gene_id "sragcm37_gene_43036"; transcript_id "sragcm37_gene_43036_tx_2"; exon_id "chr3_38030660_38031000_-"; exonnum "3"; txlen "575";
chr3	sragcm37_mid	exon	38034004	38034103	0.598697507682026	-	.	gene_id "sragcm37_gene_43036"; transcript_id "sragcm37_gene_43036_tx_2"; exon_id "chr3_38034004_38034103_-"; exonnum "2"; txlen "575";
chr3	sragcm37_ss	exon	38035876	38036009	0.598697507682026	-	.	gene_id "sragcm37_gene_43036"; transcript_id "sragcm37_gene_43036_tx_2"; exon_id "chr3_38035876_38036009_-"; exonnum "1"; txlen "575";
chr3	ENSEMBL	gene	38049254	38049384	0	-	.	gene_id "ENSMUSG00000118777.1"; gene_type "snoRNA"; gene_name "Gm22899"; level 3; mgi_id "MGI:5452676";
chr3	ENSEMBL	transcript	38049254	38049384	0	-	.	gene_id "ENSMUSG00000118777.1"; transcript_id "ENSMUST00000104540.3"; gene_type "snoRNA"; gene_name "Gm22899"; transcript_type "snoRNA"; transcript_name "Gm22899-201"; level 3; transcript_support_level "NA"; mgi_id "MGI:5452676"; tag "basic"; tag "Ensembl_canonical"; tag "GENCODE_Primary";
chr3	ENSEMBL	exon	38049254	38049384	0	-	.	gene_id "ENSMUSG00000118777.1"; transcript_id "ENSMUST00000104540.3"; gene_type "snoRNA"; gene_name "Gm22899"; transcript_type "snoRNA"; transcript_name "Gm22899-201"; exon_number 1; exon_id "ENSMUSE00001051965.2"; level 3; transcript_support_level "NA"; mgi_id "MGI:5452676"; tag "basic"; tag "Ensembl_canonical"; tag "GENCODE_Primary";
chr3	HAVANA	exon	38146870	38147089	0	-	.	gene_id "ENSMUSG00000105219.3"; transcript_id "ENSMUST00000320116.1"; gene_type "lncRNA"; gene_name "Gm43821"; transcript_type "lncRNA"; transcript_name "Gm43821-202"; exon_number 3; exon_id "ENSMUSE00001631432.1"; level 2; mgi_id "MGI:5663958"; tag "basic"; tag "Ensembl_canonical"; tag "GENCODE_Primary"; tag "TAGENE"; havana_gene "OTTMUSG00000052829.1";
chr3	HAVANA	gene	38146870	38184413	0	-	.	gene_id "ENSMUSG00000105219.3"; gene_type "lncRNA"; gene_name "Gm43821"; level 2; mgi_id "MGI:5663958"; havana_gene "OTTMUSG00000052829.1";
chr3	HAVANA	transcript	38146870	38184413	0	-	.	gene_id "ENSMUSG00000105219.3"; transcript_id "ENSMUST00000320116.1"; gene_type "lncRNA"; gene_name "Gm43821"; transcript_type "lncRNA"; transcript_name "Gm43821-202"; level 2; mgi_id "MGI:5663958"; tag "basic"; tag "Ensembl_canonical"; tag "GENCODE_Primary"; tag "TAGENE"; havana_gene "OTTMUSG00000052829.1";
chr3	HAVANA	exon	38146871	38147089	0	-	.	gene_id "ENSMUSG00000105219.3"; transcript_id "ENSMUST00000320117.1"; gene_type "lncRNA"; gene_name "Gm43821"; transcript_type "lncRNA"; transcript_name "Gm43821-203"; exon_number 3; exon_id "ENSMUSE00001631433.1"; level 2; mgi_id "MGI:5663958"; tag "TAGENE"; havana_gene "OTTMUSG00000052829.1";
chr3	HAVANA	transcript	38146871	38184389	0	-	.	gene_id "ENSMUSG00000105219.3"; transcript_id "ENSMUST00000320117.1"; gene_type "lncRNA"; gene_name "Gm43821"; transcript_type "lncRNA"; transcript_name "Gm43821-203"; level 2; mgi_id "MGI:5663958"; tag "TAGENE"; havana_gene "OTTMUSG00000052829.1";
chr3	HAVANA	exon	38148778	38149440	0	-	.	gene_id "ENSMUSG00000105219.3"; transcript_id "ENSMUST00000199198.2"; gene_type "lncRNA"; gene_name "Gm43821"; transcript_type "lncRNA"; transcript_name "Gm43821-201"; exon_number 2; exon_id "ENSMUSE00001349700.2"; level 2; transcript_support_level "3"; mgi_id "MGI:5663958"; havana_gene "OTTMUSG00000052829.1"; havana_transcript "OTTMUST00000132210.1";
chr3	HAVANA	transcript	38148778	38184340	0	-	.	gene_id "ENSMUSG00000105219.3"; transcript_id "ENSMUST00000199198.2"; gene_type "lncRNA"; gene_name "Gm43821"; transcript_type "lncRNA"; transcript_name "Gm43821-201"; level 2; transcript_support_level "3"; mgi_id "MGI:5663958"; havana_gene "OTTMUSG00000052829.1"; havana_transcript "OTTMUST00000132210.1";
chr3	HAVANA	exon	38148810	38149440	0	-	.	gene_id "ENSMUSG00000105219.3"; transcript_id "ENSMUST00000320116.1"; gene_type "lncRNA"; gene_name "Gm43821"; transcript_type "lncRNA"; transcript_name "Gm43821-202"; exon_number 2; exon_id "ENSMUSE00001631436.1"; level 2; mgi_id "MGI:5663958"; tag "basic"; tag "Ensembl_canonical"; tag "GENCODE_Primary"; tag "TAGENE"; havana_gene "OTTMUSG00000052829.1";
chr3	HAVANA	exon	38149278	38149440	0	-	.	gene_id "ENSMUSG00000105219.3"; transcript_id "ENSMUST00000320117.1"; gene_type "lncRNA"; gene_name "Gm43821"; transcript_type "lncRNA"; transcript_name "Gm43821-203"; exon_number 2; exon_id "ENSMUSE00001631434.1"; level 2; mgi_id "MGI:5663958"; tag "TAGENE"; havana_gene "OTTMUSG00000052829.1";
chr3	HAVANA	gene	38161592	38162071	0	-	.	gene_id "ENSMUSG00000105359.2"; gene_type "processed_pseudogene"; gene_name "Rpl21-ps10"; level 2; mgi_id "MGI:3643358"; havana_gene "OTTMUSG00000052662.1";
chr3	HAVANA	transcript	38161592	38162071	0	-	.	gene_id "ENSMUSG00000105359.2"; transcript_id "ENSMUST00000071237.7"; gene_type "processed_pseudogene"; gene_name "Rpl21-ps10"; transcript_type "processed_pseudogene"; transcript_name "Rpl21-ps10-201"; level 2; transcript_support_level "NA"; mgi_id "MGI:3643358"; ont "PGO:0000004"; tag "basic"; tag "Ensembl_canonical"; tag "GENCODE_Primary"; havana_gene "OTTMUSG00000052662.1"; havana_transcript "OTTMUST00000131923.1";
chr3	HAVANA	exon	38161592	38162071	0	-	.	gene_id "ENSMUSG00000105359.2"; transcript_id "ENSMUST00000071237.7"; gene_type "processed_pseudogene"; gene_name "Rpl21-ps10"; transcript_type "processed_pseudogene"; transcript_name "Rpl21-ps10-201"; exon_number 1; exon_id "ENSMUSE00000510094.4"; level 2; transcript_support_level "NA"; mgi_id "MGI:3643358"; ont "PGO:0000004"; tag "basic"; tag "Ensembl_canonical"; tag "GENCODE_Primary"; havana_gene "OTTMUSG00000052662.1"; havana_transcript "OTTMUST00000131923.1";
chr3	HAVANA	exon	38184275	38184340	0	-	.	gene_id "ENSMUSG00000105219.3"; transcript_id "ENSMUST00000199198.2"; gene_type "lncRNA"; gene_name "Gm43821"; transcript_type "lncRNA"; transcript_name "Gm43821-201"; exon_number 1; exon_id "ENSMUSE00001352772.2"; level 2; transcript_support_level "3"; mgi_id "MGI:5663958"; havana_gene "OTTMUSG00000052829.1"; havana_transcript "OTTMUST00000132210.1";
chr3	HAVANA	exon	38184275	38184389	0	-	.	gene_id "ENSMUSG00000105219.3"; transcript_id "ENSMUST00000320117.1"; gene_type "lncRNA"; gene_name "Gm43821"; transcript_type "lncRNA"; transcript_name "Gm43821-203"; exon_number 1; exon_id "ENSMUSE00001631437.1"; level 2; mgi_id "MGI:5663958"; tag "TAGENE"; havana_gene "OTTMUSG00000052829.1";
chr3	HAVANA	exon	38184275	38184413	0	-	.	gene_id "ENSMUSG00000105219.3"; transcript_id "ENSMUST00000320116.1"; gene_type "lncRNA"; gene_name "Gm43821"; transcript_type "lncRNA"; transcript_name "Gm43821-202"; exon_number 1; exon_id "ENSMUSE00001631435.1"; level 2; mgi_id "MGI:5663958"; tag "basic"; tag "Ensembl_canonical"; tag "GENCODE_Primary"; tag "TAGENE"; havana_gene "OTTMUSG00000052829.1";
chr3	HAVANA	exon	38257300	38258422	0	-	.	gene_id "ENSMUSG00000106002.2"; transcript_id "ENSMUST00000197658.2"; gene_type "lncRNA"; gene_name "5430434I15Rik"; transcript_type "lncRNA"; transcript_name "5430434I15Rik-201"; exon_number 3; exon_id "ENSMUSE00001347738.2"; level 2; transcript_support_level "1"; mgi_id "MGI:1918592"; tag "basic"; tag "Ensembl_canonical"; tag "GENCODE_Primary"; havana_gene "OTTMUSG00000052663.1"; havana_transcript "OTTMUST00000131924.1";
chr3	HAVANA	gene	38257300	38262268	0	-	.	gene_id "ENSMUSG00000106002.2"; gene_type "lncRNA"; gene_name "5430434I15Rik"; level 2; mgi_id "MGI:1918592"; havana_gene "OTTMUSG00000052663.1";
chr3	HAVANA	transcript	38257300	38262268	0	-	.	gene_id "ENSMUSG00000106002.2"; transcript_id "ENSMUST00000197658.2"; gene_type "lncRNA"; gene_name "5430434I15Rik"; transcript_type "lncRNA"; transcript_name "5430434I15Rik-201"; level 2; transcript_support_level "1"; mgi_id "MGI:1918592"; tag "basic"; tag "Ensembl_canonical"; tag "GENCODE_Primary"; havana_gene "OTTMUSG00000052663.1"; havana_transcript "OTTMUST00000131924.1";
chr3	HAVANA	exon	38260315	38260410	0	-	.	gene_id "ENSMUSG00000106002.2"; transcript_id "ENSMUST00000197658.2"; gene_type "lncRNA"; gene_name "5430434I15Rik"; transcript_type "lncRNA"; transcript_name "5430434I15Rik-201"; exon_number 2; exon_id "ENSMUSE00001354550.2"; level 2; transcript_support_level "1"; mgi_id "MGI:1918592"; tag "basic"; tag "Ensembl_canonical"; tag "GENCODE_Primary"; havana_gene "OTTMUSG00000052663.1"; havana_transcript "OTTMUST00000131924.1";
chr3	HAVANA	exon	38262231	38262268	0	-	.	gene_id "ENSMUSG00000106002.2"; transcript_id "ENSMUST00000197658.2"; gene_type "lncRNA"; gene_name "5430434I15Rik"; transcript_type "lncRNA"; transcript_name "5430434I15Rik-201"; exon_number 1; exon_id "ENSMUSE00001346487.2"; level 2; transcript_support_level "1"; mgi_id "MGI:1918592"; tag "basic"; tag "Ensembl_canonical"; tag "GENCODE_Primary"; havana_gene "OTTMUSG00000052663.1"; havana_transcript "OTTMUST00000131924.1";
chr3	ENSEMBL	gene	38321985	38322233	0	-	.	gene_id "ENSMUSG00000092986.5"; gene_type "misc_RNA"; gene_name "Gm25574"; level 3; mgi_id "MGI:5455351";
chr3	ENSEMBL	transcript	38321985	38322233	0	-	.	gene_id "ENSMUSG00000092986.5"; transcript_id "ENSMUST00000175245.5"; gene_type "misc_RNA"; gene_name "Gm25574"; transcript_type "misc_RNA"; transcript_name "Gm25574-201"; level 3; transcript_support_level "NA"; mgi_id "MGI:5455351"; tag "basic"; tag "Ensembl_canonical"; tag "GENCODE_Primary";
chr3	ENSEMBL	exon	38321985	38322233	0	-	.	gene_id "ENSMUSG00000092986.5"; transcript_id "ENSMUST00000175245.5"; gene_type "misc_RNA"; gene_name "Gm25574"; transcript_type "misc_RNA"; transcript_name "Gm25574-201"; exon_number 1; exon_id "ENSMUSE00000945893.5"; level 3; transcript_support_level "NA"; mgi_id "MGI:5455351"; tag "basic"; tag "Ensembl_canonical"; tag "GENCODE_Primary";
chr3	sragcm37_es	exon	38450270	38450553	0.116944548653616	-	.	gene_id "sragcm37_gene_61083"; transcript_id "sragcm37_gene_61083_tx_1"; exon_id "chr3_38450270_38450553_-"; exonnum "2"; txlen "738";
chr3	sragcm37_ss	exon	38450714	38451167	0.116944548653616	-	.	gene_id "sragcm37_gene_61083"; transcript_id "sragcm37_gene_61083_tx_1"; exon_id "chr3_38450714_38451167_-"; exonnum "1"; txlen "738";
chr3	HAVANA	gene	38473120	38474300	0	-	.	gene_id "ENSMUSG00000106485.2"; gene_type "TEC"; gene_name "3830422I06Rik"; level 2; mgi_id "MGI:1917958"; havana_gene "OTTMUSG00000052665.1";
chr3	HAVANA	transcript	38473120	38474300	0	-	.	gene_id "ENSMUSG00000106485.2"; transcript_id "ENSMUST00000200199.2"; gene_type "TEC"; gene_name "3830422I06Rik"; transcript_type "TEC"; transcript_name "3830422I06Rik-201"; level 2; transcript_support_level "NA"; mgi_id "MGI:1917958"; tag "basic"; tag "Ensembl_canonical"; tag "GENCODE_Primary"; havana_gene "OTTMUSG00000052665.1"; havana_transcript "OTTMUST00000131926.1";
chr3	HAVANA	exon	38473120	38474300	0	-	.	gene_id "ENSMUSG00000106485.2"; transcript_id "ENSMUST00000200199.2"; gene_type "TEC"; gene_name "3830422I06Rik"; transcript_type "TEC"; transcript_name "3830422I06Rik-201"; exon_number 1; exon_id "ENSMUSE00001352364.2"; level 2; transcript_support_level "NA"; mgi_id "MGI:1917958"; tag "basic"; tag "Ensembl_canonical"; tag "GENCODE_Primary"; havana_gene "OTTMUSG00000052665.1"; havana_transcript "OTTMUST00000131926.1";
chr3	HAVANA	exon	38480701	38482232	0	-	.	gene_id "ENSMUSG00000105516.6"; transcript_id "ENSMUST00000199408.5"; gene_type "lncRNA"; gene_name "Gm36823"; transcript_type "lncRNA"; transcript_name "Gm36823-203"; exon_number 3; exon_id "ENSMUSE00001352273.2"; level 2; transcript_support_level "1"; mgi_id "MGI:5595982"; tag "Ensembl_canonical"; tag "GENCODE_Primary"; havana_gene "OTTMUSG00000052666.1"; havana_transcript "OTTMUST00000131927.1";
chr3	HAVANA	transcript	38480701	38497781	0	-	.	gene_id "ENSMUSG00000105516.6"; transcript_id "ENSMUST00000199408.5"; gene_type "lncRNA"; gene_name "Gm36823"; transcript_type "lncRNA"; transcript_name "Gm36823-203"; level 2; transcript_support_level "1"; mgi_id "MGI:5595982"; tag "Ensembl_canonical"; tag "GENCODE_Primary"; havana_gene "OTTMUSG00000052666.1"; havana_transcript "OTTMUST00000131927.1";
chr3	HAVANA	gene	38480701	38498023	0	-	.	gene_id "ENSMUSG00000105516.6"; gene_type "lncRNA"; gene_name "Gm36823"; level 2; mgi_id "MGI:5595982"; havana_gene "OTTMUSG00000052666.1";
chr3	HAVANA	exon	38480754	38482232	0	-	.	gene_id "ENSMUSG00000105516.6"; transcript_id "ENSMUST00000332117.1"; gene_type "lncRNA"; gene_name "Gm36823"; transcript_type "lncRNA"; transcript_name "Gm36823-204"; exon_number 4; exon_id "ENSMUSE00001654724.1"; level 2; mgi_id "MGI:5595982"; tag "basic"; tag "TAGENE"; havana_gene "OTTMUSG00000052666.1";
chr3	ENSEMBL_gcm37	exon	38480754	38482232	0.186641760024164	-	.	gene_id "ENSMUSG00000105516.6"; transcript_id "ENSMUSG00000105516.6_tx_4"; exon_id "chr3_38480754_38482232_-"; exonnum "5"; txlen "1994";
chr3	ENSEMBL_gcm37	exon	38480754	38482232	0.174452192632109	-	.	gene_id "ENSMUSG00000105516.6"; transcript_id "ENSMUSG00000105516.6_tx_5"; exon_id "chr3_38480754_38482232_-"; exonnum "4"; txlen "1857";
chr3	HAVANA	transcript	38480754	38497786	0	-	.	gene_id "ENSMUSG00000105516.6"; transcript_id "ENSMUST00000332117.1"; gene_type "lncRNA"; gene_name "Gm36823"; transcript_type "lncRNA"; transcript_name "Gm36823-204"; level 2; mgi_id "MGI:5595982"; tag "basic"; tag "TAGENE"; havana_gene "OTTMUSG00000052666.1";
chr3	HAVANA	exon	38481622	38482232	0	-	.	gene_id "ENSMUSG00000105516.6"; transcript_id "ENSMUST00000198401.3"; gene_type "lncRNA"; gene_name "Gm36823"; transcript_type "lncRNA"; transcript_name "Gm36823-202"; exon_number 2; exon_id "ENSMUSE00001654721.1"; level 2; transcript_support_level "3"; mgi_id "MGI:5595982"; tag "TAGENE"; havana_gene "OTTMUSG00000052666.1"; havana_transcript "OTTMUST00000132280.1";
chr3	HAVANA	transcript	38481622	38497783	0	-	.	gene_id "ENSMUSG00000105516.6"; transcript_id "ENSMUST00000198401.3"; gene_type "lncRNA"; gene_name "Gm36823"; transcript_type "lncRNA"; transcript_name "Gm36823-202"; level 2; transcript_support_level "3"; mgi_id "MGI:5595982"; tag "TAGENE"; havana_gene "OTTMUSG00000052666.1"; havana_transcript "OTTMUST00000132280.1";
chr3	HAVANA	exon	38483482	38483626	0	-	.	gene_id "ENSMUSG00000105516.6"; transcript_id "ENSMUST00000196546.2"; gene_type "lncRNA"; gene_name "Gm36823"; transcript_type "lncRNA"; transcript_name "Gm36823-201"; exon_number 3; exon_id "ENSMUSE00001349902.2"; level 2; transcript_support_level "3"; mgi_id "MGI:5595982"; havana_gene "OTTMUSG00000052666.1"; havana_transcript "OTTMUST00000132211.1";
chr3	HAVANA	transcript	38483482	38498023	0	-	.	gene_id "ENSMUSG00000105516.6"; transcript_id "ENSMUST00000196546.2"; gene_type "lncRNA"; gene_name "Gm36823"; transcript_type "lncRNA"; transcript_name "Gm36823-201"; level 2; transcript_support_level "3"; mgi_id "MGI:5595982"; havana_gene "OTTMUSG00000052666.1"; havana_transcript "OTTMUST00000132211.1";
chr3	HAVANA	exon	38483490	38483626	0	-	.	gene_id "ENSMUSG00000105516.6"; transcript_id "ENSMUST00000332117.1"; gene_type "lncRNA"; gene_name "Gm36823"; transcript_type "lncRNA"; transcript_name "Gm36823-204"; exon_number 3; exon_id "ENSMUSE00001654725.1"; level 2; mgi_id "MGI:5595982"; tag "basic"; tag "TAGENE"; havana_gene "OTTMUSG00000052666.1";
chr3	ENSEMBL_gcm37	exon	38483490	38483626	0.186641760024164	-	.	gene_id "ENSMUSG00000105516.6"; transcript_id "ENSMUSG00000105516.6_tx_4"; exon_id "chr3_38483490_38483626_-"; exonnum "4"; txlen "1994";
chr3	HAVANA	exon	38487552	38487605	0	-	.	gene_id "ENSMUSG00000105516.6"; transcript_id "ENSMUST00000199408.5"; gene_type "lncRNA"; gene_name "Gm36823"; transcript_type "lncRNA"; transcript_name "Gm36823-203"; exon_number 2; exon_id "ENSMUSE00001346991.2"; level 2; transcript_support_level "1"; mgi_id "MGI:5595982"; tag "Ensembl_canonical"; tag "GENCODE_Primary"; havana_gene "OTTMUSG00000052666.1"; havana_transcript "OTTMUST00000131927.1";
chr3	HAVANA	exon	38487552	38487605	0	-	.	gene_id "ENSMUSG00000105516.6"; transcript_id "ENSMUST00000332117.1"; gene_type "lncRNA"; gene_name "Gm36823"; transcript_type "lncRNA"; transcript_name "Gm36823-204"; exon_number 2; exon_id "ENSMUSE00001346991.2"; level 2; mgi_id "MGI:5595982"; tag "basic"; tag "TAGENE"; havana_gene "OTTMUSG00000052666.1";
chr3	HAVANA	exon	38487552	38487605	0	-	.	gene_id "ENSMUSG00000105516.6"; transcript_id "ENSMUST00000196546.2"; gene_type "lncRNA"; gene_name "Gm36823"; transcript_type "lncRNA"; transcript_name "Gm36823-201"; exon_number 2; exon_id "ENSMUSE00001346991.2"; level 2; transcript_support_level "3"; mgi_id "MGI:5595982"; havana_gene "OTTMUSG00000052666.1"; havana_transcript "OTTMUST00000132211.1";
chr3	ENSEMBL_gcm37	exon	38487552	38487605	0.186641760024164	-	.	gene_id "ENSMUSG00000105516.6"; transcript_id "ENSMUSG00000105516.6_tx_4"; exon_id "chr3_38487552_38487605_-"; exonnum "3"; txlen "1994";
chr3	ENSEMBL_gcm37	exon	38487552	38487605	0.174452192632109	-	.	gene_id "ENSMUSG00000105516.6"; transcript_id "ENSMUSG00000105516.6_tx_5"; exon_id "chr3_38487552_38487605_-"; exonnum "3"; txlen "1857";
chr3	sragcm37_mid	exon	38490213	38490328	0.186641760024164	-	.	gene_id "ENSMUSG00000105516.6"; transcript_id "ENSMUSG00000105516.6_tx_4"; exon_id "chr3_38490213_38490328_-"; exonnum "2"; txlen "1994";
chr3	sragcm37_mid	exon	38490213	38490328	0.174452192632109	-	.	gene_id "ENSMUSG00000105516.6"; transcript_id "ENSMUSG00000105516.6_tx_5"; exon_id "chr3_38490213_38490328_-"; exonnum "2"; txlen "1857";
chr3	HAVANA	gene	38493111	38493942	0	-	.	gene_id "ENSMUSG00000106201.2"; gene_type "processed_pseudogene"; gene_name "Gm7815"; level 2; mgi_id "MGI:3646285"; havana_gene "OTTMUSG00000052667.1";
chr3	HAVANA	transcript	38493111	38493942	0	-	.	gene_id "ENSMUSG00000106201.2"; transcript_id "ENSMUST00000196104.2"; gene_type "processed_pseudogene"; gene_name "Gm7815"; transcript_type "processed_pseudogene"; transcript_name "Gm7815-201"; level 2; transcript_support_level "NA"; mgi_id "MGI:3646285"; ont "PGO:0000004"; tag "basic"; tag "Ensembl_canonical"; tag "GENCODE_Primary"; havana_gene "OTTMUSG00000052667.1"; havana_transcript "OTTMUST00000131928.1";
chr3	HAVANA	exon	38493111	38493942	0	-	.	gene_id "ENSMUSG00000106201.2"; transcript_id "ENSMUST00000196104.2"; gene_type "processed_pseudogene"; gene_name "Gm7815"; transcript_type "processed_pseudogene"; transcript_name "Gm7815-201"; exon_number 1; exon_id "ENSMUSE00001356126.2"; level 2; transcript_support_level "NA"; mgi_id "MGI:3646285"; ont "PGO:0000004"; tag "basic"; tag "Ensembl_canonical"; tag "GENCODE_Primary"; havana_gene "OTTMUSG00000052667.1"; havana_transcript "OTTMUST00000131928.1";
chr3	HAVANA	exon	38497576	38497781	0	-	.	gene_id "ENSMUSG00000105516.6"; transcript_id "ENSMUST00000199408.5"; gene_type "lncRNA"; gene_name "Gm36823"; transcript_type "lncRNA"; transcript_name "Gm36823-203"; exon_number 1; exon_id "ENSMUSE00001353112.2"; level 2; transcript_support_level "1"; mgi_id "MGI:5595982"; tag "Ensembl_canonical"; tag "GENCODE_Primary"; havana_gene "OTTMUSG00000052666.1"; havana_transcript "OTTMUST00000131927.1";
chr3	HAVANA	exon	38497576	38497783	0	-	.	gene_id "ENSMUSG00000105516.6"; transcript_id "ENSMUST00000198401.3"; gene_type "lncRNA"; gene_name "Gm36823"; transcript_type "lncRNA"; transcript_name "Gm36823-202"; exon_number 1; exon_id "ENSMUSE00001654722.1"; level 2; transcript_support_level "3"; mgi_id "MGI:5595982"; tag "TAGENE"; havana_gene "OTTMUSG00000052666.1"; havana_transcript "OTTMUST00000132280.1";
chr3	ENSEMBL_gcm37	exon	38497576	38497783	0.186641760024164	-	.	gene_id "ENSMUSG00000105516.6"; transcript_id "ENSMUSG00000105516.6_tx_4"; exon_id "chr3_38497576_38497783_-"; exonnum "1"; txlen "1994";
chr3	ENSEMBL_gcm37	exon	38497576	38497783	0.174452192632109	-	.	gene_id "ENSMUSG00000105516.6"; transcript_id "ENSMUSG00000105516.6_tx_5"; exon_id "chr3_38497576_38497783_-"; exonnum "1"; txlen "1857";
chr3	HAVANA	exon	38497576	38497786	0	-	.	gene_id "ENSMUSG00000105516.6"; transcript_id "ENSMUST00000332117.1"; gene_type "lncRNA"; gene_name "Gm36823"; transcript_type "lncRNA"; transcript_name "Gm36823-204"; exon_number 1; exon_id "ENSMUSE00001654723.1"; level 2; mgi_id "MGI:5595982"; tag "basic"; tag "TAGENE"; havana_gene "OTTMUSG00000052666.1";
chr3	HAVANA	exon	38497576	38498023	0	-	.	gene_id "ENSMUSG00000105516.6"; transcript_id "ENSMUST00000196546.2"; gene_type "lncRNA"; gene_name "Gm36823"; transcript_type "lncRNA"; transcript_name "Gm36823-201"; exon_number 1; exon_id "ENSMUSE00001346464.2"; level 2; transcript_support_level "3"; mgi_id "MGI:5595982"; havana_gene "OTTMUSG00000052666.1"; havana_transcript "OTTMUST00000132211.1";
chr3	HAVANA	UTR	38503408	38506568	0	-	.	gene_id "ENSMUSG00000044864.17"; transcript_id "ENSMUST00000120875.8"; gene_type "protein_coding"; gene_name "Ankrd50"; transcript_type "protein_coding"; transcript_name "Ankrd50-202"; exon_number 4; exon_id "ENSMUSE00000718988.3"; level 2; protein_id "ENSMUSP00000113349.2"; transcript_support_level "1"; mgi_id "MGI:2139777"; tag "basic"; tag "appris_principal_1"; tag "CCDS"; ccdsid "CCDS50897.1"; havana_gene "OTTMUSG00000026512.1"; havana_transcript "OTTMUST00000065578.1";
chr3	HAVANA	exon	38503408	38506654	0	-	.	gene_id "ENSMUSG00000044864.17"; transcript_id "ENSMUST00000120875.8"; gene_type "protein_coding"; gene_name "Ankrd50"; transcript_type "protein_coding"; transcript_name "Ankrd50-202"; exon_number 4; exon_id "ENSMUSE00000718988.3"; level 2; protein_id "ENSMUSP00000113349.2"; transcript_support_level "1"; mgi_id "MGI:2139777"; tag "basic"; tag "appris_principal_1"; tag "CCDS"; ccdsid "CCDS50897.1"; havana_gene "OTTMUSG00000026512.1"; havana_transcript "OTTMUST00000065578.1";
chr3	HAVANA	gene	38503408	38538993	0	-	.	gene_id "ENSMUSG00000044864.17"; gene_type "protein_coding"; gene_name "Ankrd50"; level 2; mgi_id "MGI:2139777"; havana_gene "OTTMUSG00000026512.1";
chr3	HAVANA	transcript	38503408	38538993	0	-	.	gene_id "ENSMUSG00000044864.17"; transcript_id "ENSMUST00000120875.8"; gene_type "protein_coding"; gene_name "Ankrd50"; transcript_type "protein_coding"; transcript_name "Ankrd50-202"; level 2; protein_id "ENSMUSP00000113349.2"; transcript_support_level "1"; mgi_id "MGI:2139777"; tag "basic"; tag "appris_principal_1"; tag "CCDS"; ccdsid "CCDS50897.1"; havana_gene "OTTMUSG00000026512.1"; havana_transcript "OTTMUST00000065578.1";
chr3	HAVANA	exon	38503800	38506654	0	-	.	gene_id "ENSMUSG00000044864.17"; transcript_id "ENSMUST00000156038.2"; gene_type "protein_coding"; gene_name "Ankrd50"; transcript_type "protein_coding"; transcript_name "Ankrd50-204"; exon_number 4; exon_id "ENSMUSE00000616422.3"; level 2; protein_id "ENSMUSP00000122842.2"; transcript_support_level "5"; mgi_id "MGI:2139777"; tag "not_organism_supported"; tag "mRNA_start_NF"; tag "cds_start_NF"; havana_gene "OTTMUSG00000026512.1"; havana_transcript "OTTMUST00000065579.1";
chr3	HAVANA	UTR	38503800	38506654	0	-	.	gene_id "ENSMUSG00000044864.17"; transcript_id "ENSMUST00000156038.2"; gene_type "protein_coding"; gene_name "Ankrd50"; transcript_type "protein_coding"; transcript_name "Ankrd50-204"; exon_number 4; exon_id "ENSMUSE00000616422.3"; level 2; protein_id "ENSMUSP00000122842.2"; transcript_support_level "5"; mgi_id "MGI:2139777"; tag "not_organism_supported"; tag "mRNA_start_NF"; tag "cds_start_NF"; havana_gene "OTTMUSG00000026512.1"; havana_transcript "OTTMUST00000065579.1";
chr3	HAVANA	transcript	38503800	38537240	0	-	.	gene_id "ENSMUSG00000044864.17"; transcript_id "ENSMUST00000156038.2"; gene_type "protein_coding"; gene_name "Ankrd50"; transcript_type "protein_coding"; transcript_name "Ankrd50-204"; level 2; protein_id "ENSMUSP00000122842.2"; transcript_support_level "5"; mgi_id "MGI:2139777"; tag "not_organism_supported"; tag "mRNA_start_NF"; tag "cds_start_NF"; havana_gene "OTTMUSG00000026512.1"; havana_transcript "OTTMUST00000065579.1";
chr3	ENSEMBL	exon	38506228	38506654	0	-	.	gene_id "ENSMUSG00000044864.17"; transcript_id "ENSMUST00000094300.4"; gene_type "protein_coding"; gene_name "Ankrd50"; transcript_type "protein_coding"; transcript_name "Ankrd50-201"; exon_number 2; exon_id "ENSMUSE00000497227.5"; level 3; protein_id "ENSMUSP00000091858.4"; transcript_support_level "1"; mgi_id "MGI:2139777"; tag "basic"; tag "Ensembl_canonical"; tag "GENCODE_Primary"; havana_gene "OTTMUSG00000026512.1";
chr3	ENSEMBL	UTR	38506228	38506654	0	-	.	gene_id "ENSMUSG00000044864.17"; transcript_id "ENSMUST00000094300.4"; gene_type "protein_coding"; gene_name "Ankrd50"; transcript_type "protein_coding"; transcript_name "Ankrd50-201"; exon_number 2; exon_id "ENSMUSE00000497227.5"; level 3; protein_id "ENSMUSP00000091858.4"; transcript_support_level "1"; mgi_id "MGI:2139777"; tag "basic"; tag "Ensembl_canonical"; tag "GENCODE_Primary"; havana_gene "OTTMUSG00000026512.1";
chr3	ENSEMBL	transcript	38506228	38509706	0	-	.	gene_id "ENSMUSG00000044864.17"; transcript_id "ENSMUST00000094300.4"; gene_type "protein_coding"; gene_name "Ankrd50"; transcript_type "protein_coding"; transcript_name "Ankrd50-201"; level 3; protein_id "ENSMUSP00000091858.4"; transcript_support_level "1"; mgi_id "MGI:2139777"; tag "basic"; tag "Ensembl_canonical"; tag "GENCODE_Primary"; havana_gene "OTTMUSG00000026512.1";
chr3	HAVANA	stop_codon	38506566	38506568	0	-	0	gene_id "ENSMUSG00000044864.17"; transcript_id "ENSMUST00000120875.8"; gene_type "protein_coding"; gene_name "Ankrd50"; transcript_type "protein_coding"; transcript_name "Ankrd50-202"; exon_number 4; exon_id "ENSMUSE00000718988.3"; level 2; protein_id "ENSMUSP00000113349.2"; transcript_support_level "1"; mgi_id "MGI:2139777"; tag "basic"; tag "appris_principal_1"; tag "CCDS"; ccdsid "CCDS50897.1"; havana_gene "OTTMUSG00000026512.1"; havana_transcript "OTTMUST00000065578.1";
chr3	HAVANA	CDS	38506569	38506654	0	-	2	gene_id "ENSMUSG00000044864.17"; transcript_id "ENSMUST00000120875.8"; gene_type "protein_coding"; gene_name "Ankrd50"; transcript_type "protein_coding"; transcript_name "Ankrd50-202"; exon_number 4; exon_id "ENSMUSE00000718988.3"; level 2; protein_id "ENSMUSP00000113349.2"; transcript_support_level "1"; mgi_id "MGI:2139777"; tag "basic"; tag "appris_principal_1"; tag "CCDS"; ccdsid "CCDS50897.1"; havana_gene "OTTMUSG00000026512.1"; havana_transcript "OTTMUST00000065578.1";
chr3	HAVANA	UTR	38508190	38508195	0	-	.	gene_id "ENSMUSG00000044864.17"; transcript_id "ENSMUST00000156038.2"; gene_type "protein_coding"; gene_name "Ankrd50"; transcript_type "protein_coding"; transcript_name "Ankrd50-204"; exon_number 3; exon_id "ENSMUSE00000774746.2"; level 2; protein_id "ENSMUSP00000122842.2"; transcript_support_level "5"; mgi_id "MGI:2139777"; tag "not_organism_supported"; tag "mRNA_start_NF"; tag "cds_start_NF"; havana_gene "OTTMUSG00000026512.1"; havana_transcript "OTTMUST00000065579.1";
chr3	ENSEMBL	UTR	38508190	38508195	0	-	.	gene_id "ENSMUSG00000044864.17"; transcript_id "ENSMUST00000094300.4"; gene_type "protein_coding"; gene_name "Ankrd50"; transcript_type "protein_coding"; transcript_name "Ankrd50-201"; exon_number 1; exon_id "ENSMUSE00000592345.4"; level 3; protein_id "ENSMUSP00000091858.4"; transcript_support_level "1"; mgi_id "MGI:2139777"; tag "basic"; tag "Ensembl_canonical"; tag "GENCODE_Primary"; havana_gene "OTTMUSG00000026512.1";
chr3	ENSEMBL	exon	38508190	38509706	0	-	.	gene_id "ENSMUSG00000044864.17"; transcript_id "ENSMUST00000094300.4"; gene_type "protein_coding"; gene_name "Ankrd50"; transcript_type "protein_coding"; transcript_name "Ankrd50-201"; exon_number 1; exon_id "ENSMUSE00000592345.4"; level 3; protein_id "ENSMUSP00000091858.4"; transcript_support_level "1"; mgi_id "MGI:2139777"; tag "basic"; tag "Ensembl_canonical"; tag "GENCODE_Primary"; havana_gene "OTTMUSG00000026512.1";
chr3	HAVANA	exon	38508190	38511734	0	-	.	gene_id "ENSMUSG00000044864.17"; transcript_id "ENSMUST00000156038.2"; gene_type "protein_coding"; gene_name "Ankrd50"; transcript_type "protein_coding"; transcript_name "Ankrd50-204"; exon_number 3; exon_id "ENSMUSE00000774746.2"; level 2; protein_id "ENSMUSP00000122842.2"; transcript_support_level "5"; mgi_id "MGI:2139777"; tag "not_organism_supported"; tag "mRNA_start_NF"; tag "cds_start_NF"; havana_gene "OTTMUSG00000026512.1"; havana_transcript "OTTMUST00000065579.1";
chr3	HAVANA	stop_codon	38508193	38508195	0	-	0	gene_id "ENSMUSG00000044864.17"; transcript_id "ENSMUST00000156038.2"; gene_type "protein_coding"; gene_name "Ankrd50"; transcript_type "protein_coding"; transcript_name "Ankrd50-204"; exon_number 3; exon_id "ENSMUSE00000774746.2"; level 2; protein_id "ENSMUSP00000122842.2"; transcript_support_level "5"; mgi_id "MGI:2139777"; tag "not_organism_supported"; tag "mRNA_start_NF"; tag "cds_start_NF"; havana_gene "OTTMUSG00000026512.1"; havana_transcript "OTTMUST00000065579.1";
chr3	ENSEMBL	stop_codon	38508193	38508195	0	-	0	gene_id "ENSMUSG00000044864.17"; transcript_id "ENSMUST00000094300.4"; gene_type "protein_coding"; gene_name "Ankrd50"; transcript_type "protein_coding"; transcript_name "Ankrd50-201"; exon_number 1; exon_id "ENSMUSE00000592345.4"; level 3; protein_id "ENSMUSP00000091858.4"; transcript_support_level "1"; mgi_id "MGI:2139777"; tag "basic"; tag "Ensembl_canonical"; tag "GENCODE_Primary"; havana_gene "OTTMUSG00000026512.1";
chr3	ENSEMBL	CDS	38508196	38509596	0	-	0	gene_id "ENSMUSG00000044864.17"; transcript_id "ENSMUST00000094300.4"; gene_type "protein_coding"; gene_name "Ankrd50"; transcript_type "protein_coding"; transcript_name "Ankrd50-201"; exon_number 1; exon_id "ENSMUSE00000592345.4"; level 3; protein_id "ENSMUSP00000091858.4"; transcript_support_level "1"; mgi_id "MGI:2139777"; tag "basic"; tag "Ensembl_canonical"; tag "GENCODE_Primary"; havana_gene "OTTMUSG00000026512.1";
chr3	HAVANA	CDS	38508196	38511734	0	-	2	gene_id "ENSMUSG00000044864.17"; transcript_id "ENSMUST00000156038.2"; gene_type "protein_coding"; gene_name "Ankrd50"; transcript_type "protein_coding"; transcript_name "Ankrd50-204"; exon_number 3; exon_id "ENSMUSE00000774746.2"; level 2; protein_id "ENSMUSP00000122842.2"; transcript_support_level "5"; mgi_id "MGI:2139777"; tag "not_organism_supported"; tag "mRNA_start_NF"; tag "cds_start_NF"; havana_gene "OTTMUSG00000026512.1"; havana_transcript "OTTMUST00000065579.1";
chr3	ENSEMBL	start_codon	38509594	38509596	0	-	0	gene_id "ENSMUSG00000044864.17"; transcript_id "ENSMUST00000094300.4"; gene_type "protein_coding"; gene_name "Ankrd50"; transcript_type "protein_coding"; transcript_name "Ankrd50-201"; exon_number 1; exon_id "ENSMUSE00000592345.4"; level 3; protein_id "ENSMUSP00000091858.4"; transcript_support_level "1"; mgi_id "MGI:2139777"; tag "basic"; tag "Ensembl_canonical"; tag "GENCODE_Primary"; havana_gene "OTTMUSG00000026512.1";
chr3	ENSEMBL	UTR	38509597	38509706	0	-	.	gene_id "ENSMUSG00000044864.17"; transcript_id "ENSMUST00000094300.4"; gene_type "protein_coding"; gene_name "Ankrd50"; transcript_type "protein_coding"; transcript_name "Ankrd50-201"; exon_number 1; exon_id "ENSMUSE00000592345.4"; level 3; protein_id "ENSMUSP00000091858.4"; transcript_support_level "1"; mgi_id "MGI:2139777"; tag "basic"; tag "Ensembl_canonical"; tag "GENCODE_Primary"; havana_gene "OTTMUSG00000026512.1";
chr3	HAVANA	exon	38517049	38517278	0	-	.	gene_id "ENSMUSG00000044864.17"; transcript_id "ENSMUST00000120875.8"; gene_type "protein_coding"; gene_name "Ankrd50"; transcript_type "protein_coding"; transcript_name "Ankrd50-202"; exon_number 3; exon_id "ENSMUSE00000451467.4"; level 2; protein_id "ENSMUSP00000113349.2"; transcript_support_level "1"; mgi_id "MGI:2139777"; tag "basic"; tag "appris_principal_1"; tag "CCDS"; ccdsid "CCDS50897.1"; havana_gene "OTTMUSG00000026512.1"; havana_transcript "OTTMUST00000065578.1";
chr3	HAVANA	CDS	38517049	38517278	0	-	1	gene_id "ENSMUSG00000044864.17"; transcript_id "ENSMUST00000120875.8"; gene_type "protein_coding"; gene_name "Ankrd50"; transcript_type "protein_coding"; transcript_name "Ankrd50-202"; exon_number 3; exon_id "ENSMUSE00000451467.4"; level 2; protein_id "ENSMUSP00000113349.2"; transcript_support_level "1"; mgi_id "MGI:2139777"; tag "basic"; tag "appris_principal_1"; tag "CCDS"; ccdsid "CCDS50897.1"; havana_gene "OTTMUSG00000026512.1"; havana_transcript "OTTMUST00000065578.1";
chr3	HAVANA	exon	38517049	38517278	0	-	.	gene_id "ENSMUSG00000044864.17"; transcript_id "ENSMUST00000156038.2"; gene_type "protein_coding"; gene_name "Ankrd50"; transcript_type "protein_coding"; transcript_name "Ankrd50-204"; exon_number 2; exon_id "ENSMUSE00000451467.4"; level 2; protein_id "ENSMUSP00000122842.2"; transcript_support_level "5"; mgi_id "MGI:2139777"; tag "not_organism_supported"; tag "mRNA_start_NF"; tag "cds_start_NF"; havana_gene "OTTMUSG00000026512.1"; havana_transcript "OTTMUST00000065579.1";
chr3	HAVANA	CDS	38517049	38517278	0	-	1	gene_id "ENSMUSG00000044864.17"; transcript_id "ENSMUST00000156038.2"; gene_type "protein_coding"; gene_name "Ankrd50"; transcript_type "protein_coding"; transcript_name "Ankrd50-204"; exon_number 2; exon_id "ENSMUSE00000451467.4"; level 2; protein_id "ENSMUSP00000122842.2"; transcript_support_level "5"; mgi_id "MGI:2139777"; tag "not_organism_supported"; tag "mRNA_start_NF"; tag "cds_start_NF"; havana_gene "OTTMUSG00000026512.1"; havana_transcript "OTTMUST00000065579.1";
chr3	HAVANA	exon	38536840	38537240	0	-	.	gene_id "ENSMUSG00000044864.17"; transcript_id "ENSMUST00000156038.2"; gene_type "protein_coding"; gene_name "Ankrd50"; transcript_type "protein_coding"; transcript_name "Ankrd50-204"; exon_number 1; exon_id "ENSMUSE00000752625.2"; level 2; protein_id "ENSMUSP00000122842.2"; transcript_support_level "5"; mgi_id "MGI:2139777"; tag "not_organism_supported"; tag "mRNA_start_NF"; tag "cds_start_NF"; havana_gene "OTTMUSG00000026512.1"; havana_transcript "OTTMUST00000065579.1";
chr3	HAVANA	CDS	38536840	38537240	0	-	0	gene_id "ENSMUSG00000044864.17"; transcript_id "ENSMUST00000156038.2"; gene_type "protein_coding"; gene_name "Ankrd50"; transcript_type "protein_coding"; transcript_name "Ankrd50-204"; exon_number 1; exon_id "ENSMUSE00000752625.2"; level 2; protein_id "ENSMUSP00000122842.2"; transcript_support_level "5"; mgi_id "MGI:2139777"; tag "not_organism_supported"; tag "mRNA_start_NF"; tag "cds_start_NF"; havana_gene "OTTMUSG00000026512.1"; havana_transcript "OTTMUST00000065579.1";
chr3	HAVANA	CDS	38536840	38537351	0	-	0	gene_id "ENSMUSG00000044864.17"; transcript_id "ENSMUST00000120875.8"; gene_type "protein_coding"; gene_name "Ankrd50"; transcript_type "protein_coding"; transcript_name "Ankrd50-202"; exon_number 2; exon_id "ENSMUSE00000718961.2"; level 2; protein_id "ENSMUSP00000113349.2"; transcript_support_level "1"; mgi_id "MGI:2139777"; tag "basic"; tag "appris_principal_1"; tag "CCDS"; ccdsid "CCDS50897.1"; havana_gene "OTTMUSG00000026512.1"; havana_transcript "OTTMUST00000065578.1";
chr3	HAVANA	exon	38536840	38538133	0	-	.	gene_id "ENSMUSG00000044864.17"; transcript_id "ENSMUST00000120875.8"; gene_type "protein_coding"; gene_name "Ankrd50"; transcript_type "protein_coding"; transcript_name "Ankrd50-202"; exon_number 2; exon_id "ENSMUSE00000718961.2"; level 2; protein_id "ENSMUSP00000113349.2"; transcript_support_level "1"; mgi_id "MGI:2139777"; tag "basic"; tag "appris_principal_1"; tag "CCDS"; ccdsid "CCDS50897.1"; havana_gene "OTTMUSG00000026512.1"; havana_transcript "OTTMUST00000065578.1";
chr3	HAVANA	start_codon	38537349	38537351	0	-	0	gene_id "ENSMUSG00000044864.17"; transcript_id "ENSMUST00000120875.8"; gene_type "protein_coding"; gene_name "Ankrd50"; transcript_type "protein_coding"; transcript_name "Ankrd50-202"; exon_number 2; exon_id "ENSMUSE00000718961.2"; level 2; protein_id "ENSMUSP00000113349.2"; transcript_support_level "1"; mgi_id "MGI:2139777"; tag "basic"; tag "appris_principal_1"; tag "CCDS"; ccdsid "CCDS50897.1"; havana_gene "OTTMUSG00000026512.1"; havana_transcript "OTTMUST00000065578.1";
chr3	HAVANA	UTR	38537352	38538133	0	-	.	gene_id "ENSMUSG00000044864.17"; transcript_id "ENSMUST00000120875.8"; gene_type "protein_coding"; gene_name "Ankrd50"; transcript_type "protein_coding"; transcript_name "Ankrd50-202"; exon_number 2; exon_id "ENSMUSE00000718961.2"; level 2; protein_id "ENSMUSP00000113349.2"; transcript_support_level "1"; mgi_id "MGI:2139777"; tag "basic"; tag "appris_principal_1"; tag "CCDS"; ccdsid "CCDS50897.1"; havana_gene "OTTMUSG00000026512.1"; havana_transcript "OTTMUST00000065578.1";
chr3	HAVANA	exon	38537400	38537716	0	-	.	gene_id "ENSMUSG00000044864.17"; transcript_id "ENSMUST00000127837.2"; gene_type "protein_coding"; gene_name "Ankrd50"; transcript_type "protein_coding_CDS_not_defined"; transcript_name "Ankrd50-203"; exon_number 2; exon_id "ENSMUSE00000839837.2"; level 2; transcript_support_level "5"; mgi_id "MGI:2139777"; tag "mRNA_end_NF"; havana_gene "OTTMUSG00000026512.1"; havana_transcript "OTTMUST00000065580.1";
chr3	HAVANA	transcript	38537400	38538964	0	-	.	gene_id "ENSMUSG00000044864.17"; transcript_id "ENSMUST00000127837.2"; gene_type "protein_coding"; gene_name "Ankrd50"; transcript_type "protein_coding_CDS_not_defined"; transcript_name "Ankrd50-203"; level 2; transcript_support_level "5"; mgi_id "MGI:2139777"; tag "mRNA_end_NF"; havana_gene "OTTMUSG00000026512.1"; havana_transcript "OTTMUST00000065580.1";
chr3	HAVANA	exon	38538820	38538964	0	-	.	gene_id "ENSMUSG00000044864.17"; transcript_id "ENSMUST00000127837.2"; gene_type "protein_coding"; gene_name "Ankrd50"; transcript_type "protein_coding_CDS_not_defined"; transcript_name "Ankrd50-203"; exon_number 1; exon_id "ENSMUSE00000736208.2"; level 2; transcript_support_level "5"; mgi_id "MGI:2139777"; tag "mRNA_end_NF"; havana_gene "OTTMUSG00000026512.1"; havana_transcript "OTTMUST00000065580.1";
chr3	HAVANA	exon	38538820	38538993	0	-	.	gene_id "ENSMUSG00000044864.17"; transcript_id "ENSMUST00000120875.8"; gene_type "protein_coding"; gene_name "Ankrd50"; transcript_type "protein_coding"; transcript_name "Ankrd50-202"; exon_number 1; exon_id "ENSMUSE00000711131.2"; level 2; protein_id "ENSMUSP00000113349.2"; transcript_support_level "1"; mgi_id "MGI:2139777"; tag "basic"; tag "appris_principal_1"; tag "CCDS"; ccdsid "CCDS50897.1"; havana_gene "OTTMUSG00000026512.1"; havana_transcript "OTTMUST00000065578.1";
chr3	HAVANA	UTR	38538820	38538993	0	-	.	gene_id "ENSMUSG00000044864.17"; transcript_id "ENSMUST00000120875.8"; gene_type "protein_coding"; gene_name "Ankrd50"; transcript_type "protein_coding"; transcript_name "Ankrd50-202"; exon_number 1; exon_id "ENSMUSE00000711131.2"; level 2; protein_id "ENSMUSP00000113349.2"; transcript_support_level "1"; mgi_id "MGI:2139777"; tag "basic"; tag "appris_principal_1"; tag "CCDS"; ccdsid "CCDS50897.1"; havana_gene "OTTMUSG00000026512.1"; havana_transcript "OTTMUST00000065578.1";
chr3	HAVANA	exon	38562131	38562620	0	-	.	gene_id "ENSMUSG00000127573.1"; transcript_id "ENSMUST00000283088.1"; gene_type "lncRNA"; gene_name "ENSMUSG00000127573"; transcript_type "lncRNA"; transcript_name "ENSMUST00000283088"; exon_number 2; exon_id "ENSMUSE00001560878.1"; level 2; tag "basic"; tag "Ensembl_canonical"; tag "GENCODE_Primary"; tag "TAGENE";
chr3	HAVANA	gene	38562131	38563136	0	-	.	gene_id "ENSMUSG00000127573.1"; gene_type "lncRNA"; gene_name "ENSMUSG00000127573"; level 2;
chr3	HAVANA	transcript	38562131	38563136	0	-	.	gene_id "ENSMUSG00000127573.1"; transcript_id "ENSMUST00000283088.1"; gene_type "lncRNA"; gene_name "ENSMUSG00000127573"; transcript_type "lncRNA"; transcript_name "ENSMUST00000283088"; level 2; tag "basic"; tag "Ensembl_canonical"; tag "GENCODE_Primary"; tag "TAGENE";
chr3	HAVANA	exon	38562133	38562388	0	-	.	gene_id "ENSMUSG00000127573.1"; transcript_id "ENSMUST00000283089.1"; gene_type "lncRNA"; gene_name "ENSMUSG00000127573"; transcript_type "lncRNA"; transcript_name "ENSMUST00000283089"; exon_number 3; exon_id "ENSMUSE00001560876.1"; level 2; tag "basic"; tag "TAGENE";
chr3	HAVANA	transcript	38562133	38563113	0	-	.	gene_id "ENSMUSG00000127573.1"; transcript_id "ENSMUST00000283089.1"; gene_type "lncRNA"; gene_name "ENSMUSG00000127573"; transcript_type "lncRNA"; transcript_name "ENSMUST00000283089"; level 2; tag "basic"; tag "TAGENE";
chr3	HAVANA	exon	38562507	38562620	0	-	.	gene_id "ENSMUSG00000127573.1"; transcript_id "ENSMUST00000283089.1"; gene_type "lncRNA"; gene_name "ENSMUSG00000127573"; transcript_type "lncRNA"; transcript_name "ENSMUST00000283089"; exon_number 2; exon_id "ENSMUSE00001560875.1"; level 2; tag "basic"; tag "TAGENE";
chr3	HAVANA	exon	38563081	38563113	0	-	.	gene_id "ENSMUSG00000127573.1"; transcript_id "ENSMUST00000283089.1"; gene_type "lncRNA"; gene_name "ENSMUSG00000127573"; transcript_type "lncRNA"; transcript_name "ENSMUST00000283089"; exon_number 1; exon_id "ENSMUSE00001560877.1"; level 2; tag "basic"; tag "TAGENE";
chr3	HAVANA	exon	38563081	38563136	0	-	.	gene_id "ENSMUSG00000127573.1"; transcript_id "ENSMUST00000283088.1"; gene_type "lncRNA"; gene_name "ENSMUSG00000127573"; transcript_type "lncRNA"; transcript_name "ENSMUST00000283088"; exon_number 1; exon_id "ENSMUSE00001560874.1"; level 2; tag "basic"; tag "Ensembl_canonical"; tag "GENCODE_Primary"; tag "TAGENE";
chr3	sragcm37_es	exon	38585430	38586290	0.0778516114285804	-	.	gene_id "ENSMUSG00000105360.2"; transcript_id "ENSMUSG00000105360.2_tx_1"; exon_id "chr3_38585430_38586290_-"; exonnum "3"; txlen "1070";
chr3	sragcm37_es	exon	38585430	38586290	0.00724197893038445	-	.	gene_id "ENSMUSG00000105360.2"; transcript_id "ENSMUSG00000105360.2_tx_3"; exon_id "chr3_38585430_38586290_-"; exonnum "2"; txlen "916";
chr3	sragcm37_mid	exon	38597481	38597603	0.0778516114285804	-	.	gene_id "ENSMUSG00000105360.2"; transcript_id "ENSMUSG00000105360.2_tx_1"; exon_id "chr3_38597481_38597603_-"; exonnum "2"; txlen "1070";
chr3	sragcm37_ss	exon	38599657	38599742	0.0778516114285804	-	.	gene_id "ENSMUSG00000105360.2"; transcript_id "ENSMUSG00000105360.2_tx_1"; exon_id "chr3_38599657_38599742_-"; exonnum "1"; txlen "1070";
chr3	sragcm37_es	exon	38611519	38611933	0.0115335220002419	-	.	gene_id "ENSMUSG00000105360.2"; transcript_id "ENSMUSG00000105360.2_tx_2"; exon_id "chr3_38611519_38611933_-"; exonnum "2"; txlen "641";
chr3	ENSEMBL	gene	38612258	38612363	0	-	.	gene_id "ENSMUSG00002076557.1"; gene_type "miRNA"; gene_name "Gm54804"; level 3; mgi_id "MGI:6846085";
chr3	ENSEMBL	transcript	38612258	38612363	0	-	.	gene_id "ENSMUSG00002076557.1"; transcript_id "ENSMUST00020183664.1"; gene_type "miRNA"; gene_name "Gm54804"; transcript_type "miRNA"; transcript_name "Gm54804-201"; level 3; mgi_id "MGI:6846085"; tag "basic"; tag "Ensembl_canonical"; tag "GENCODE_Primary";
chr3	ENSEMBL	exon	38612258	38612363	0	-	.	gene_id "ENSMUSG00002076557.1"; transcript_id "ENSMUST00020183664.1"; gene_type "miRNA"; gene_name "Gm54804"; transcript_type "miRNA"; transcript_name "Gm54804-201"; exon_number 1; exon_id "ENSMUSE00011468243.1"; level 3; mgi_id "MGI:6846085"; tag "basic"; tag "Ensembl_canonical"; tag "GENCODE_Primary";
chr3	HAVANA	gene	38612286	38612817	0	-	.	gene_id "ENSMUSG00000105360.2"; gene_type "processed_pseudogene"; gene_name "Gm7824"; level 2; mgi_id "MGI:3779766"; havana_gene "OTTMUSG00000052830.1";
chr3	HAVANA	transcript	38612286	38612817	0	-	.	gene_id "ENSMUSG00000105360.2"; transcript_id "ENSMUST00000198301.2"; gene_type "processed_pseudogene"; gene_name "Gm7824"; transcript_type "processed_pseudogene"; transcript_name "Gm7824-201"; level 2; transcript_support_level "NA"; mgi_id "MGI:3779766"; ont "PGO:0000004"; tag "basic"; tag "Ensembl_canonical"; tag "GENCODE_Primary"; havana_gene "OTTMUSG00000052830.1"; havana_transcript "OTTMUST00000132212.1";
chr3	HAVANA	exon	38612286	38612817	0	-	.	gene_id "ENSMUSG00000105360.2"; transcript_id "ENSMUST00000198301.2"; gene_type "processed_pseudogene"; gene_name "Gm7824"; transcript_type "processed_pseudogene"; transcript_name "Gm7824-201"; exon_number 1; exon_id "ENSMUSE00001350699.2"; level 2; transcript_support_level "NA"; mgi_id "MGI:3779766"; ont "PGO:0000004"; tag "basic"; tag "Ensembl_canonical"; tag "GENCODE_Primary"; havana_gene "OTTMUSG00000052830.1"; havana_transcript "OTTMUST00000132212.1";
chr3	sragcm37_ss	exon	38612312	38612537	0.0115335220002419	-	.	gene_id "ENSMUSG00000105360.2"; transcript_id "ENSMUSG00000105360.2_tx_2"; exon_id "chr3_38612312_38612537_-"; exonnum "1"; txlen "641";
chr3	sragcm37_ss	exon	38622774	38622828	0.00724197893038445	-	.	gene_id "ENSMUSG00000105360.2"; transcript_id "ENSMUSG00000105360.2_tx_3"; exon_id "chr3_38622774_38622828_-"; exonnum "1"; txlen "916";
chr3	sragcm37_es	exon	38637392	38640173	0.0105591399718808	-	.	gene_id "sragcm37_gene_53852"; transcript_id "sragcm37_gene_53852_tx_1"; exon_id "chr3_38637392_38640173_-"; exonnum "3"; txlen "3612";
chr3	sragcm37_mid	exon	38671319	38671755	0.0105591399718808	-	.	gene_id "sragcm37_gene_53852"; transcript_id "sragcm37_gene_53852_tx_1"; exon_id "chr3_38671319_38671755_-"; exonnum "2"; txlen "3612";
chr3	sragcm37_ss	exon	38672620	38673012	0.0105591399718808	-	.	gene_id "sragcm37_gene_53852"; transcript_id "sragcm37_gene_53852_tx_1"; exon_id "chr3_38672620_38673012_-"; exonnum "1"; txlen "3612";
chr3	HAVANA	exon	38805413	38806334	0	-	.	gene_id "ENSMUSG00000143454.1"; transcript_id "ENSMUST00000376833.1"; gene_type "lncRNA"; gene_name "ENSMUSG00000143454"; transcript_type "lncRNA"; transcript_name "ENSMUST00000376833"; exon_number 2; exon_id "ENSMUSE00001741270.1"; level 2; tag "basic"; tag "Ensembl_canonical"; tag "GENCODE_Primary"; tag "TAGENE";
chr3	HAVANA	gene	38805413	38809817	0	-	.	gene_id "ENSMUSG00000143454.1"; gene_type "lncRNA"; gene_name "ENSMUSG00000143454"; level 2;
chr3	HAVANA	transcript	38805413	38809817	0	-	.	gene_id "ENSMUSG00000143454.1"; transcript_id "ENSMUST00000376833.1"; gene_type "lncRNA"; gene_name "ENSMUSG00000143454"; transcript_type "lncRNA"; transcript_name "ENSMUST00000376833"; level 2; tag "basic"; tag "Ensembl_canonical"; tag "GENCODE_Primary"; tag "TAGENE";
chr3	HAVANA	exon	38809592	38809817	0	-	.	gene_id "ENSMUSG00000143454.1"; transcript_id "ENSMUST00000376833.1"; gene_type "lncRNA"; gene_name "ENSMUSG00000143454"; transcript_type "lncRNA"; transcript_name "ENSMUST00000376833"; exon_number 1; exon_id "ENSMUSE00001741271.1"; level 2; tag "basic"; tag "Ensembl_canonical"; tag "GENCODE_Primary"; tag "TAGENE";
chr3	sragcm37_es	exon	38852267	38853558	0.345423402054058	-	.	gene_id "sragcm37_gene_38249"; transcript_id "sragcm37_gene_38249_tx_3"; exon_id "chr3_38852267_38853558_-"; exonnum "4"; txlen "1698";
chr3	sragcm37_es	exon	38852267	38853558	0.33859893818394	-	.	gene_id "sragcm37_gene_38249"; transcript_id "sragcm37_gene_38249_tx_4"; exon_id "chr3_38852267_38853558_-"; exonnum "4"; txlen "1631";
chr3	sragcm37_es	exon	38852267	38853558	0.0542302746845544	-	.	gene_id "sragcm37_gene_38249"; transcript_id "sragcm37_gene_38249_tx_7"; exon_id "chr3_38852267_38853558_-"; exonnum "4"; txlen "1826";
chr3	sragcm37_mid	exon	38857607	38857828	0.127189388465924	-	.	gene_id "sragcm37_gene_38249"; transcript_id "sragcm37_gene_38249_tx_6"; exon_id "chr3_38857607_38857828_-"; exonnum "4"; txlen "675";
chr3	sragcm37_mid	exon	38857607	38857828	0.0304576081742934	-	.	gene_id "sragcm37_gene_38249"; transcript_id "sragcm37_gene_38249_tx_8"; exon_id "chr3_38857607_38857828_-"; exonnum "4"; txlen "628";
chr3	sragcm37_mid	exon	38857607	38857828	0.0304576081742934	-	.	gene_id "sragcm37_gene_38249"; transcript_id "sragcm37_gene_38249_tx_9"; exon_id "chr3_38857607_38857828_-"; exonnum "4"; txlen "561";
chr3	sragcm37_es	exon	38858395	38859536	0.403352833807911	-	.	gene_id "sragcm37_gene_38249"; transcript_id "sragcm37_gene_38249_tx_1"; exon_id "chr3_38858395_38859536_-"; exonnum "4"; txlen "1548";
chr3	sragcm37_es	exon	38858395	38859536	0.385145190586134	-	.	gene_id "sragcm37_gene_38249"; transcript_id "sragcm37_gene_38249_tx_2"; exon_id "chr3_38858395_38859536_-"; exonnum "4"; txlen "1481";
chr3	sragcm37_es	exon	38858395	38859536	0.208337640399882	-	.	gene_id "sragcm37_gene_38249"; transcript_id "sragcm37_gene_38249_tx_5"; exon_id "chr3_38858395_38859536_-"; exonnum "4"; txlen "1595";
chr3	sragcm37_mid	exon	38861058	38861221	0.403352833807911	-	.	gene_id "sragcm37_gene_38249"; transcript_id "sragcm37_gene_38249_tx_1"; exon_id "chr3_38861058_38861221_-"; exonnum "3"; txlen "1548";
chr3	sragcm37_mid	exon	38861058	38861221	0.385145190586134	-	.	gene_id "sragcm37_gene_38249"; transcript_id "sragcm37_gene_38249_tx_2"; exon_id "chr3_38861058_38861221_-"; exonnum "3"; txlen "1481";
chr3	sragcm37_mid	exon	38861058	38861221	0.345423402054058	-	.	gene_id "sragcm37_gene_38249"; transcript_id "sragcm37_gene_38249_tx_3"; exon_id "chr3_38861058_38861221_-"; exonnum "3"; txlen "1698";
chr3	sragcm37_mid	exon	38861058	38861221	0.33859893818394	-	.	gene_id "sragcm37_gene_38249"; transcript_id "sragcm37_gene_38249_tx_4"; exon_id "chr3_38861058_38861221_-"; exonnum "3"; txlen "1631";
chr3	sragcm37_mid	exon	38861058	38861221	0.208337640399882	-	.	gene_id "sragcm37_gene_38249"; transcript_id "sragcm37_gene_38249_tx_5"; exon_id "chr3_38861058_38861221_-"; exonnum "3"; txlen "1595";
chr3	sragcm37_mid	exon	38861058	38861221	0.127189388465924	-	.	gene_id "sragcm37_gene_38249"; transcript_id "sragcm37_gene_38249_tx_6"; exon_id "chr3_38861058_38861221_-"; exonnum "3"; txlen "675";
chr3	sragcm37_mid	exon	38861058	38861221	0.0542302746845544	-	.	gene_id "sragcm37_gene_38249"; transcript_id "sragcm37_gene_38249_tx_7"; exon_id "chr3_38861058_38861221_-"; exonnum "3"; txlen "1826";
chr3	sragcm37_mid	exon	38861058	38861221	0.0304576081742934	-	.	gene_id "sragcm37_gene_38249"; transcript_id "sragcm37_gene_38249_tx_8"; exon_id "chr3_38861058_38861221_-"; exonnum "3"; txlen "628";
chr3	sragcm37_mid	exon	38861058	38861221	0.0304576081742934	-	.	gene_id "sragcm37_gene_38249"; transcript_id "sragcm37_gene_38249_tx_9"; exon_id "chr3_38861058_38861221_-"; exonnum "3"; txlen "561";
chr3	sragcm37_mid	exon	38864895	38865013	0.403352833807911	-	.	gene_id "sragcm37_gene_38249"; transcript_id "sragcm37_gene_38249_tx_1"; exon_id "chr3_38864895_38865013_-"; exonnum "2"; txlen "1548";
chr3	sragcm37_mid	exon	38864895	38865013	0.385145190586134	-	.	gene_id "sragcm37_gene_38249"; transcript_id "sragcm37_gene_38249_tx_2"; exon_id "chr3_38864895_38865013_-"; exonnum "2"; txlen "1481";
chr3	sragcm37_mid	exon	38864895	38865013	0.345423402054058	-	.	gene_id "sragcm37_gene_38249"; transcript_id "sragcm37_gene_38249_tx_3"; exon_id "chr3_38864895_38865013_-"; exonnum "2"; txlen "1698";
chr3	sragcm37_mid	exon	38864895	38865013	0.33859893818394	-	.	gene_id "sragcm37_gene_38249"; transcript_id "sragcm37_gene_38249_tx_4"; exon_id "chr3_38864895_38865013_-"; exonnum "2"; txlen "1631";
chr3	sragcm37_mid	exon	38864895	38865013	0.208337640399882	-	.	gene_id "sragcm37_gene_38249"; transcript_id "sragcm37_gene_38249_tx_5"; exon_id "chr3_38864895_38865013_-"; exonnum "2"; txlen "1595";
chr3	sragcm37_mid	exon	38864895	38865013	0.127189388465924	-	.	gene_id "sragcm37_gene_38249"; transcript_id "sragcm37_gene_38249_tx_6"; exon_id "chr3_38864895_38865013_-"; exonnum "2"; txlen "675";
chr3	sragcm37_mid	exon	38864895	38865013	0.0542302746845544	-	.	gene_id "sragcm37_gene_38249"; transcript_id "sragcm37_gene_38249_tx_7"; exon_id "chr3_38864895_38865013_-"; exonnum "2"; txlen "1826";
chr3	sragcm37_mid	exon	38864895	38865013	0.0304576081742934	-	.	gene_id "sragcm37_gene_38249"; transcript_id "sragcm37_gene_38249_tx_8"; exon_id "chr3_38864895_38865013_-"; exonnum "2"; txlen "628";
chr3	sragcm37_mid	exon	38864895	38865013	0.0304576081742934	-	.	gene_id "sragcm37_gene_38249"; transcript_id "sragcm37_gene_38249_tx_9"; exon_id "chr3_38864895_38865013_-"; exonnum "2"; txlen "561";
chr3	sragcm37_ss	exon	38865782	38865837	0.385145190586134	-	.	gene_id "sragcm37_gene_38249"; transcript_id "sragcm37_gene_38249_tx_2"; exon_id "chr3_38865782_38865837_-"; exonnum "1"; txlen "1481";
chr3	sragcm37_ss	exon	38865782	38865837	0.33859893818394	-	.	gene_id "sragcm37_gene_38249"; transcript_id "sragcm37_gene_38249_tx_4"; exon_id "chr3_38865782_38865837_-"; exonnum "1"; txlen "1631";
chr3	sragcm37_ss	exon	38865782	38865837	0.0304576081742934	-	.	gene_id "sragcm37_gene_38249"; transcript_id "sragcm37_gene_38249_tx_9"; exon_id "chr3_38865782_38865837_-"; exonnum "1"; txlen "561";
chr3	sragcm37_ss	exon	38865871	38865993	0.403352833807911	-	.	gene_id "sragcm37_gene_38249"; transcript_id "sragcm37_gene_38249_tx_1"; exon_id "chr3_38865871_38865993_-"; exonnum "1"; txlen "1548";
chr3	sragcm37_ss	exon	38865871	38865993	0.345423402054058	-	.	gene_id "sragcm37_gene_38249"; transcript_id "sragcm37_gene_38249_tx_3"; exon_id "chr3_38865871_38865993_-"; exonnum "1"; txlen "1698";
chr3	sragcm37_ss	exon	38865871	38865993	0.0304576081742934	-	.	gene_id "sragcm37_gene_38249"; transcript_id "sragcm37_gene_38249_tx_8"; exon_id "chr3_38865871_38865993_-"; exonnum "1"; txlen "628";
chr3	sragcm37_ss	exon	38874392	38874561	0.208337640399882	-	.	gene_id "sragcm37_gene_38249"; transcript_id "sragcm37_gene_38249_tx_5"; exon_id "chr3_38874392_38874561_-"; exonnum "1"; txlen "1595";
chr3	sragcm37_ss	exon	38874392	38874561	0.127189388465924	-	.	gene_id "sragcm37_gene_38249"; transcript_id "sragcm37_gene_38249_tx_6"; exon_id "chr3_38874392_38874561_-"; exonnum "1"; txlen "675";
chr3	sragcm37_ss	exon	38878720	38878970	0.0542302746845544	-	.	gene_id "sragcm37_gene_38249"; transcript_id "sragcm37_gene_38249_tx_7"; exon_id "chr3_38878720_38878970_-"; exonnum "1"; txlen "1826";
chr3	HAVANA	exon	38928373	38929286	0	-	.	gene_id "ENSMUSG00000086181.3"; transcript_id "ENSMUST00000314071.1"; gene_type "lncRNA"; gene_name "C230034O21Rik"; transcript_type "lncRNA"; transcript_name "C230034O21Rik-202"; exon_number 3; exon_id "ENSMUSE00001620294.1"; level 2; mgi_id "MGI:2441892"; tag "TAGENE"; havana_gene "OTTMUSG00000024700.1";
chr3	HAVANA	transcript	38928373	38941786	0	-	.	gene_id "ENSMUSG00000086181.3"; transcript_id "ENSMUST00000314071.1"; gene_type "lncRNA"; gene_name "C230034O21Rik"; transcript_type "lncRNA"; transcript_name "C230034O21Rik-202"; level 2; mgi_id "MGI:2441892"; tag "TAGENE"; havana_gene "OTTMUSG00000024700.1";
chr3	HAVANA	gene	38928373	38942408	0	-	.	gene_id "ENSMUSG00000086181.3"; gene_type "lncRNA"; gene_name "C230034O21Rik"; level 2; mgi_id "MGI:2441892"; havana_gene "OTTMUSG00000024700.1";
chr3	HAVANA	exon	38928393	38929286	0	-	.	gene_id "ENSMUSG00000086181.3"; transcript_id "ENSMUST00000314072.1"; gene_type "lncRNA"; gene_name "C230034O21Rik"; transcript_type "lncRNA"; transcript_name "C230034O21Rik-203"; exon_number 4; exon_id "ENSMUSE00001620293.1"; level 2; mgi_id "MGI:2441892"; tag "TAGENE"; havana_gene "OTTMUSG00000024700.1";
chr3	HAVANA	transcript	38928393	38940930	0	-	.	gene_id "ENSMUSG00000086181.3"; transcript_id "ENSMUST00000314072.1"; gene_type "lncRNA"; gene_name "C230034O21Rik"; transcript_type "lncRNA"; transcript_name "C230034O21Rik-203"; level 2; mgi_id "MGI:2441892"; tag "TAGENE"; havana_gene "OTTMUSG00000024700.1";
chr3	HAVANA	exon	38928719	38929286	0	-	.	gene_id "ENSMUSG00000086181.3"; transcript_id "ENSMUST00000153659.2"; gene_type "lncRNA"; gene_name "C230034O21Rik"; transcript_type "lncRNA"; transcript_name "C230034O21Rik-201"; exon_number 4; exon_id "ENSMUSE00000754387.2"; level 2; transcript_support_level "1"; mgi_id "MGI:2441892"; tag "basic"; tag "Ensembl_canonical"; tag "GENCODE_Primary"; havana_gene "OTTMUSG00000024700.1"; havana_transcript "OTTMUST00000060793.1";
chr3	HAVANA	transcript	38928719	38942408	0	-	.	gene_id "ENSMUSG00000086181.3"; transcript_id "ENSMUST00000153659.2"; gene_type "lncRNA"; gene_name "C230034O21Rik"; transcript_type "lncRNA"; transcript_name "C230034O21Rik-201"; level 2; transcript_support_level "1"; mgi_id "MGI:2441892"; tag "basic"; tag "Ensembl_canonical"; tag "GENCODE_Primary"; havana_gene "OTTMUSG00000024700.1"; havana_transcript "OTTMUST00000060793.1";
chr3	HAVANA	exon	38933068	38933122	0	-	.	gene_id "ENSMUSG00000086181.3"; transcript_id "ENSMUST00000314072.1"; gene_type "lncRNA"; gene_name "C230034O21Rik"; transcript_type "lncRNA"; transcript_name "C230034O21Rik-203"; exon_number 3; exon_id "ENSMUSE00001620291.1"; level 2; mgi_id "MGI:2441892"; tag "TAGENE"; havana_gene "OTTMUSG00000024700.1";
chr3	HAVANA	exon	38935722	38936092	0	-	.	gene_id "ENSMUSG00000086181.3"; transcript_id "ENSMUST00000314071.1"; gene_type "lncRNA"; gene_name "C230034O21Rik"; transcript_type "lncRNA"; transcript_name "C230034O21Rik-202"; exon_number 2; exon_id "ENSMUSE00000792098.2"; level 2; mgi_id "MGI:2441892"; tag "TAGENE"; havana_gene "OTTMUSG00000024700.1";
chr3	HAVANA	exon	38935722	38936092	0	-	.	gene_id "ENSMUSG00000086181.3"; transcript_id "ENSMUST00000314072.1"; gene_type "lncRNA"; gene_name "C230034O21Rik"; transcript_type "lncRNA"; transcript_name "C230034O21Rik-203"; exon_number 2; exon_id "ENSMUSE00000792098.2"; level 2; mgi_id "MGI:2441892"; tag "TAGENE"; havana_gene "OTTMUSG00000024700.1";
chr3	HAVANA	exon	38935722	38936092	0	-	.	gene_id "ENSMUSG00000086181.3"; transcript_id "ENSMUST00000153659.2"; gene_type "lncRNA"; gene_name "C230034O21Rik"; transcript_type "lncRNA"; transcript_name "C230034O21Rik-201"; exon_number 3; exon_id "ENSMUSE00000792098.2"; level 2; transcript_support_level "1"; mgi_id "MGI:2441892"; tag "basic"; tag "Ensembl_canonical"; tag "GENCODE_Primary"; havana_gene "OTTMUSG00000024700.1"; havana_transcript "OTTMUST00000060793.1";
chr3	HAVANA	exon	38938815	38938940	0	-	.	gene_id "ENSMUSG00000132834.1"; transcript_id "ENSMUST00000314231.1"; gene_type "lncRNA"; gene_name "ENSMUSG00000132834"; transcript_type "lncRNA"; transcript_name "ENSMUST00000314231"; exon_number 2; exon_id "ENSMUSE00001620649.1"; level 2; tag "basic"; tag "Ensembl_canonical"; tag "GENCODE_Primary"; tag "TAGENE";
chr3	HAVANA	gene	38938815	38939695	0	-	.	gene_id "ENSMUSG00000132834.1"; gene_type "lncRNA"; gene_name "ENSMUSG00000132834"; level 2;
chr3	HAVANA	transcript	38938815	38939695	0	-	.	gene_id "ENSMUSG00000132834.1"; transcript_id "ENSMUST00000314231.1"; gene_type "lncRNA"; gene_name "ENSMUSG00000132834"; transcript_type "lncRNA"; transcript_name "ENSMUST00000314231"; level 2; tag "basic"; tag "Ensembl_canonical"; tag "GENCODE_Primary"; tag "TAGENE";
chr3	HAVANA	exon	38939566	38939695	0	-	.	gene_id "ENSMUSG00000132834.1"; transcript_id "ENSMUST00000314231.1"; gene_type "lncRNA"; gene_name "ENSMUSG00000132834"; transcript_type "lncRNA"; transcript_name "ENSMUST00000314231"; exon_number 1; exon_id "ENSMUSE00001620650.1"; level 2; tag "basic"; tag "Ensembl_canonical"; tag "GENCODE_Primary"; tag "TAGENE";
chr3	HAVANA	exon	38940401	38940930	0	-	.	gene_id "ENSMUSG00000086181.3"; transcript_id "ENSMUST00000314072.1"; gene_type "lncRNA"; gene_name "C230034O21Rik"; transcript_type "lncRNA"; transcript_name "C230034O21Rik-203"; exon_number 1; exon_id "ENSMUSE00001620295.1"; level 2; mgi_id "MGI:2441892"; tag "TAGENE"; havana_gene "OTTMUSG00000024700.1";
chr3	HAVANA	exon	38940401	38941762	0	-	.	gene_id "ENSMUSG00000086181.3"; transcript_id "ENSMUST00000153659.2"; gene_type "lncRNA"; gene_name "C230034O21Rik"; transcript_type "lncRNA"; transcript_name "C230034O21Rik-201"; exon_number 2; exon_id "ENSMUSE00000784051.2"; level 2; transcript_support_level "1"; mgi_id "MGI:2441892"; tag "basic"; tag "Ensembl_canonical"; tag "GENCODE_Primary"; havana_gene "OTTMUSG00000024700.1"; havana_transcript "OTTMUST00000060793.1";
chr3	HAVANA	exon	38940401	38941786	0	-	.	gene_id "ENSMUSG00000086181.3"; transcript_id "ENSMUST00000314071.1"; gene_type "lncRNA"; gene_name "C230034O21Rik"; transcript_type "lncRNA"; transcript_name "C230034O21Rik-202"; exon_number 1; exon_id "ENSMUSE00001620292.1"; level 2; mgi_id "MGI:2441892"; tag "TAGENE"; havana_gene "OTTMUSG00000024700.1";
chr3	HAVANA	exon	38941874	38942408	0	-	.	gene_id "ENSMUSG00000086181.3"; transcript_id "ENSMUST00000153659.2"; gene_type "lncRNA"; gene_name "C230034O21Rik"; transcript_type "lncRNA"; transcript_name "C230034O21Rik-201"; exon_number 1; exon_id "ENSMUSE00000733124.2"; level 2; transcript_support_level "1"; mgi_id "MGI:2441892"; tag "basic"; tag "Ensembl_canonical"; tag "GENCODE_Primary"; havana_gene "OTTMUSG00000024700.1"; havana_transcript "OTTMUST00000060793.1";
chr3	sragcm37_es	exon	39003987	39004271	0.020200546658861	-	.	gene_id "ENSMUSG00000128788.1"; transcript_id "ENSMUSG00000128788.1_tx_1"; exon_id "chr3_39003987_39004271_-"; exonnum "5"; txlen "888";
chr3	sragcm37_es	exon	39003987	39004271	0.00757520499707286	-	.	gene_id "ENSMUSG00000128788.1"; transcript_id "ENSMUSG00000128788.1_tx_10"; exon_id "chr3_39003987_39004271_-"; exonnum "4"; txlen "637";
chr3	sragcm37_es	exon	39003987	39004271	0.00757520499707286	-	.	gene_id "ENSMUSG00000128788.1"; transcript_id "ENSMUSG00000128788.1_tx_11"; exon_id "chr3_39003987_39004271_-"; exonnum "5"; txlen "777";
chr3	sragcm37_es	exon	39003987	39004271	0.00757520499707286	-	.	gene_id "ENSMUSG00000128788.1"; transcript_id "ENSMUSG00000128788.1_tx_12"; exon_id "chr3_39003987_39004271_-"; exonnum "5"; txlen "694";
chr3	sragcm37_es	exon	39003987	39004271	0.00336675777647683	-	.	gene_id "ENSMUSG00000128788.1"; transcript_id "ENSMUSG00000128788.1_tx_13"; exon_id "chr3_39003987_39004271_-"; exonnum "4"; txlen "793";
chr3	sragcm37_es	exon	39003987	39004271	0.0172546336044437	-	.	gene_id "ENSMUSG00000128788.1"; transcript_id "ENSMUSG00000128788.1_tx_2"; exon_id "chr3_39003987_39004271_-"; exonnum "5"; txlen "805";
chr3	sragcm37_es	exon	39003987	39004271	0.0126253416617881	-	.	gene_id "ENSMUSG00000128788.1"; transcript_id "ENSMUSG00000128788.1_tx_5"; exon_id "chr3_39003987_39004271_-"; exonnum "6"; txlen "945";
chr3	sragcm37_es	exon	39003987	39004271	0.0126253416617881	-	.	gene_id "ENSMUSG00000128788.1"; transcript_id "ENSMUSG00000128788.1_tx_6"; exon_id "chr3_39003987_39004271_-"; exonnum "6"; txlen "862";
chr3	sragcm37_es	exon	39003987	39004271	0.00757520499707286	-	.	gene_id "ENSMUSG00000128788.1"; transcript_id "ENSMUSG00000128788.1_tx_9"; exon_id "chr3_39003987_39004271_-"; exonnum "4"; txlen "720";
chr3	sragcm37_mid	exon	39004550	39004717	0.020200546658861	-	.	gene_id "ENSMUSG00000128788.1"; transcript_id "ENSMUSG00000128788.1_tx_1"; exon_id "chr3_39004550_39004717_-"; exonnum "4"; txlen "888";
chr3	sragcm37_mid	exon	39004550	39004717	0.00336675777647683	-	.	gene_id "ENSMUSG00000128788.1"; transcript_id "ENSMUSG00000128788.1_tx_13"; exon_id "chr3_39004550_39004717_-"; exonnum "3"; txlen "793";
chr3	sragcm37_mid	exon	39004550	39004717	0.0172546336044437	-	.	gene_id "ENSMUSG00000128788.1"; transcript_id "ENSMUSG00000128788.1_tx_2"; exon_id "chr3_39004550_39004717_-"; exonnum "4"; txlen "805";
chr3	sragcm37_mid	exon	39004550	39004717	0.0126253416617881	-	.	gene_id "ENSMUSG00000128788.1"; transcript_id "ENSMUSG00000128788.1_tx_5"; exon_id "chr3_39004550_39004717_-"; exonnum "5"; txlen "945";
chr3	sragcm37_mid	exon	39004550	39004717	0.0126253416617881	-	.	gene_id "ENSMUSG00000128788.1"; transcript_id "ENSMUSG00000128788.1_tx_6"; exon_id "chr3_39004550_39004717_-"; exonnum "5"; txlen "862";
chr3	HAVANA	exon	39022477	39022706	0	-	.	gene_id "ENSMUSG00000128788.1"; transcript_id "ENSMUST00000289814.1"; gene_type "lncRNA"; gene_name "ENSMUSG00000128788"; transcript_type "lncRNA"; transcript_name "ENSMUST00000289814"; exon_number 6; exon_id "ENSMUSE00001573843.1"; level 2; tag "basic"; tag "Ensembl_canonical"; tag "GENCODE_Primary"; tag "TAGENE";
chr3	HAVANA	gene	39022477	39037182	0	-	.	gene_id "ENSMUSG00000128788.1"; gene_type "lncRNA"; gene_name "ENSMUSG00000128788"; level 2;
chr3	HAVANA	transcript	39022477	39037182	0	-	.	gene_id "ENSMUSG00000128788.1"; transcript_id "ENSMUST00000289814.1"; gene_type "lncRNA"; gene_name "ENSMUSG00000128788"; transcript_type "lncRNA"; transcript_name "ENSMUST00000289814"; level 2; tag "basic"; tag "Ensembl_canonical"; tag "GENCODE_Primary"; tag "TAGENE";
chr3	HAVANA	exon	39022946	39023099	0	-	.	gene_id "ENSMUSG00000128788.1"; transcript_id "ENSMUST00000289814.1"; gene_type "lncRNA"; gene_name "ENSMUSG00000128788"; transcript_type "lncRNA"; transcript_name "ENSMUST00000289814"; exon_number 5; exon_id "ENSMUSE00001573847.1"; level 2; tag "basic"; tag "Ensembl_canonical"; tag "GENCODE_Primary"; tag "TAGENE";
chr3	ENSEMBL_gcm37	exon	39022946	39023099	0.020200546658861	-	.	gene_id "ENSMUSG00000128788.1"; transcript_id "ENSMUSG00000128788.1_tx_1"; exon_id "chr3_39022946_39023099_-"; exonnum "3"; txlen "888";
chr3	ENSEMBL_gcm37	exon	39022946	39023099	0.00757520499707286	-	.	gene_id "ENSMUSG00000128788.1"; transcript_id "ENSMUSG00000128788.1_tx_10"; exon_id "chr3_39022946_39023099_-"; exonnum "3"; txlen "637";
chr3	ENSEMBL_gcm37	exon	39022946	39023099	0.00757520499707286	-	.	gene_id "ENSMUSG00000128788.1"; transcript_id "ENSMUSG00000128788.1_tx_11"; exon_id "chr3_39022946_39023099_-"; exonnum "4"; txlen "777";
chr3	ENSEMBL_gcm37	exon	39022946	39023099	0.00757520499707286	-	.	gene_id "ENSMUSG00000128788.1"; transcript_id "ENSMUSG00000128788.1_tx_12"; exon_id "chr3_39022946_39023099_-"; exonnum "4"; txlen "694";
chr3	ENSEMBL_gcm37	exon	39022946	39023099	0.00336675777647683	-	.	gene_id "ENSMUSG00000128788.1"; transcript_id "ENSMUSG00000128788.1_tx_13"; exon_id "chr3_39022946_39023099_-"; exonnum "2"; txlen "793";
chr3	ENSEMBL_gcm37	exon	39022946	39023099	0.0172546336044437	-	.	gene_id "ENSMUSG00000128788.1"; transcript_id "ENSMUSG00000128788.1_tx_2"; exon_id "chr3_39022946_39023099_-"; exonnum "3"; txlen "805";
chr3	ENSEMBL_gcm37	exon	39022946	39023099	0.0126253416617881	-	.	gene_id "ENSMUSG00000128788.1"; transcript_id "ENSMUSG00000128788.1_tx_5"; exon_id "chr3_39022946_39023099_-"; exonnum "4"; txlen "945";
chr3	ENSEMBL_gcm37	exon	39022946	39023099	0.0126253416617881	-	.	gene_id "ENSMUSG00000128788.1"; transcript_id "ENSMUSG00000128788.1_tx_6"; exon_id "chr3_39022946_39023099_-"; exonnum "4"; txlen "862";
chr3	ENSEMBL_gcm37	exon	39022946	39023099	0.00757520499707286	-	.	gene_id "ENSMUSG00000128788.1"; transcript_id "ENSMUSG00000128788.1_tx_9"; exon_id "chr3_39022946_39023099_-"; exonnum "3"; txlen "720";
chr3	HAVANA	exon	39023614	39023670	0	-	.	gene_id "ENSMUSG00000128788.1"; transcript_id "ENSMUST00000289814.1"; gene_type "lncRNA"; gene_name "ENSMUSG00000128788"; transcript_type "lncRNA"; transcript_name "ENSMUST00000289814"; exon_number 4; exon_id "ENSMUSE00001573844.1"; level 2; tag "basic"; tag "Ensembl_canonical"; tag "GENCODE_Primary"; tag "TAGENE";
chr3	ENSEMBL_gcm37	exon	39023614	39023670	0.00757520499707286	-	.	gene_id "ENSMUSG00000128788.1"; transcript_id "ENSMUSG00000128788.1_tx_11"; exon_id "chr3_39023614_39023670_-"; exonnum "3"; txlen "777";
chr3	ENSEMBL_gcm37	exon	39023614	39023670	0.00757520499707286	-	.	gene_id "ENSMUSG00000128788.1"; transcript_id "ENSMUSG00000128788.1_tx_12"; exon_id "chr3_39023614_39023670_-"; exonnum "3"; txlen "694";
chr3	ENSEMBL_gcm37	exon	39023614	39023670	0.0126253416617881	-	.	gene_id "ENSMUSG00000128788.1"; transcript_id "ENSMUSG00000128788.1_tx_5"; exon_id "chr3_39023614_39023670_-"; exonnum "3"; txlen "945";
chr3	ENSEMBL_gcm37	exon	39023614	39023670	0.0126253416617881	-	.	gene_id "ENSMUSG00000128788.1"; transcript_id "ENSMUSG00000128788.1_tx_6"; exon_id "chr3_39023614_39023670_-"; exonnum "3"; txlen "862";
chr3	HAVANA	exon	39031394	39031488	0	-	.	gene_id "ENSMUSG00000128788.1"; transcript_id "ENSMUST00000289814.1"; gene_type "lncRNA"; gene_name "ENSMUSG00000128788"; transcript_type "lncRNA"; transcript_name "ENSMUST00000289814"; exon_number 3; exon_id "ENSMUSE00001573845.1"; level 2; tag "basic"; tag "Ensembl_canonical"; tag "GENCODE_Primary"; tag "TAGENE";
chr3	ENSEMBL_gcm37	exon	39031394	39031488	0.020200546658861	-	.	gene_id "ENSMUSG00000128788.1"; transcript_id "ENSMUSG00000128788.1_tx_1"; exon_id "chr3_39031394_39031488_-"; exonnum "2"; txlen "888";
chr3	ENSEMBL_gcm37	exon	39031394	39031488	0.00757520499707286	-	.	gene_id "ENSMUSG00000128788.1"; transcript_id "ENSMUSG00000128788.1_tx_10"; exon_id "chr3_39031394_39031488_-"; exonnum "2"; txlen "637";
chr3	ENSEMBL_gcm37	exon	39031394	39031488	0.00757520499707286	-	.	gene_id "ENSMUSG00000128788.1"; transcript_id "ENSMUSG00000128788.1_tx_11"; exon_id "chr3_39031394_39031488_-"; exonnum "2"; txlen "777";
chr3	ENSEMBL_gcm37	exon	39031394	39031488	0.00757520499707286	-	.	gene_id "ENSMUSG00000128788.1"; transcript_id "ENSMUSG00000128788.1_tx_12"; exon_id "chr3_39031394_39031488_-"; exonnum "2"; txlen "694";
chr3	ENSEMBL_gcm37	exon	39031394	39031488	0.0172546336044437	-	.	gene_id "ENSMUSG00000128788.1"; transcript_id "ENSMUSG00000128788.1_tx_2"; exon_id "chr3_39031394_39031488_-"; exonnum "2"; txlen "805";
chr3	ENSEMBL_gcm37	exon	39031394	39031488	0.0126253416617881	-	.	gene_id "ENSMUSG00000128788.1"; transcript_id "ENSMUSG00000128788.1_tx_5"; exon_id "chr3_39031394_39031488_-"; exonnum "2"; txlen "945";
chr3	ENSEMBL_gcm37	exon	39031394	39031488	0.0126253416617881	-	.	gene_id "ENSMUSG00000128788.1"; transcript_id "ENSMUSG00000128788.1_tx_6"; exon_id "chr3_39031394_39031488_-"; exonnum "2"; txlen "862";
chr3	ENSEMBL_gcm37	exon	39031394	39031488	0.00757520499707286	-	.	gene_id "ENSMUSG00000128788.1"; transcript_id "ENSMUSG00000128788.1_tx_9"; exon_id "chr3_39031394_39031488_-"; exonnum "2"; txlen "720";
chr3	HAVANA	exon	39036750	39036852	0	-	.	gene_id "ENSMUSG00000128788.1"; transcript_id "ENSMUST00000289814.1"; gene_type "lncRNA"; gene_name "ENSMUSG00000128788"; transcript_type "lncRNA"; transcript_name "ENSMUST00000289814"; exon_number 2; exon_id "ENSMUSE00001573846.1"; level 2; tag "basic"; tag "Ensembl_canonical"; tag "GENCODE_Primary"; tag "TAGENE";
chr3	ENSEMBL_gcm37	exon	39036750	39036852	0.00757520499707286	-	.	gene_id "ENSMUSG00000128788.1"; transcript_id "ENSMUSG00000128788.1_tx_10"; exon_id "chr3_39036750_39036852_-"; exonnum "1"; txlen "637";
chr3	ENSEMBL_gcm37	exon	39036750	39036852	0.00757520499707286	-	.	gene_id "ENSMUSG00000128788.1"; transcript_id "ENSMUSG00000128788.1_tx_12"; exon_id "chr3_39036750_39036852_-"; exonnum "1"; txlen "694";
chr3	ENSEMBL_gcm37	exon	39036750	39036852	0.0172546336044437	-	.	gene_id "ENSMUSG00000128788.1"; transcript_id "ENSMUSG00000128788.1_tx_2"; exon_id "chr3_39036750_39036852_-"; exonnum "1"; txlen "805";
chr3	ENSEMBL_gcm37	exon	39036750	39036852	0.0126253416617881	-	.	gene_id "ENSMUSG00000128788.1"; transcript_id "ENSMUSG00000128788.1_tx_6"; exon_id "chr3_39036750_39036852_-"; exonnum "1"; txlen "862";
chr3	HAVANA	exon	39036997	39037182	0	-	.	gene_id "ENSMUSG00000128788.1"; transcript_id "ENSMUST00000289814.1"; gene_type "lncRNA"; gene_name "ENSMUSG00000128788"; transcript_type "lncRNA"; transcript_name "ENSMUST00000289814"; exon_number 1; exon_id "ENSMUSE00001573848.1"; level 2; tag "basic"; tag "Ensembl_canonical"; tag "GENCODE_Primary"; tag "TAGENE";
chr3	ENSEMBL_gcm37	exon	39036997	39037182	0.020200546658861	-	.	gene_id "ENSMUSG00000128788.1"; transcript_id "ENSMUSG00000128788.1_tx_1"; exon_id "chr3_39036997_39037182_-"; exonnum "1"; txlen "888";
chr3	ENSEMBL_gcm37	exon	39036997	39037182	0.00757520499707286	-	.	gene_id "ENSMUSG00000128788.1"; transcript_id "ENSMUSG00000128788.1_tx_11"; exon_id "chr3_39036997_39037182_-"; exonnum "1"; txlen "777";
chr3	ENSEMBL_gcm37	exon	39036997	39037182	0.00336675777647683	-	.	gene_id "ENSMUSG00000128788.1"; transcript_id "ENSMUSG00000128788.1_tx_13"; exon_id "chr3_39036997_39037182_-"; exonnum "1"; txlen "793";
chr3	ENSEMBL_gcm37	exon	39036997	39037182	0.0126253416617881	-	.	gene_id "ENSMUSG00000128788.1"; transcript_id "ENSMUSG00000128788.1_tx_5"; exon_id "chr3_39036997_39037182_-"; exonnum "1"; txlen "945";
chr3	ENSEMBL_gcm37	exon	39036997	39037182	0.00757520499707286	-	.	gene_id "ENSMUSG00000128788.1"; transcript_id "ENSMUSG00000128788.1_tx_9"; exon_id "chr3_39036997_39037182_-"; exonnum "1"; txlen "720";
chr3	sragcm37_es	exon	39061240	39061379	0.332183413763792	-	.	gene_id "ENSMUSG00000105910.3"; transcript_id "ENSMUSG00000105910.3_tx_2"; exon_id "chr3_39061240_39061379_-"; exonnum "3"; txlen "590";
chr3	sragcm37_es	exon	39062107	39062394	1.21852018093575	-	.	gene_id "ENSMUSG00000105910.3"; transcript_id "ENSMUSG00000105910.3_tx_1"; exon_id "chr3_39062107_39062394_-"; exonnum "3"; txlen "738";
chr3	HAVANA	exon	39062108	39062832	0	-	.	gene_id "ENSMUSG00000105910.3"; transcript_id "ENSMUST00000196190.3"; gene_type "lncRNA"; gene_name "Gm43539"; transcript_type "lncRNA"; transcript_name "Gm43539-201"; exon_number 2; exon_id "ENSMUSE00001587124.1"; level 2; transcript_support_level "3"; mgi_id "MGI:5663676"; tag "basic"; tag "Ensembl_canonical"; tag "GENCODE_Primary"; tag "TAGENE"; havana_gene "OTTMUSG00000052669.1"; havana_transcript "OTTMUST00000131930.1";
chr3	HAVANA	gene	39062108	39063866	0	-	.	gene_id "ENSMUSG00000105910.3"; gene_type "lncRNA"; gene_name "Gm43539"; level 2; mgi_id "MGI:5663676"; havana_gene "OTTMUSG00000052669.1";
chr3	HAVANA	transcript	39062108	39063866	0	-	.	gene_id "ENSMUSG00000105910.3"; transcript_id "ENSMUST00000196190.3"; gene_type "lncRNA"; gene_name "Gm43539"; transcript_type "lncRNA"; transcript_name "Gm43539-201"; level 2; transcript_support_level "3"; mgi_id "MGI:5663676"; tag "basic"; tag "Ensembl_canonical"; tag "GENCODE_Primary"; tag "TAGENE"; havana_gene "OTTMUSG00000052669.1"; havana_transcript "OTTMUST00000131930.1";
chr3	sragcm37_mid	exon	39062700	39062832	1.21852018093575	-	.	gene_id "ENSMUSG00000105910.3"; transcript_id "ENSMUSG00000105910.3_tx_1"; exon_id "chr3_39062700_39062832_-"; exonnum "2"; txlen "738";
chr3	sragcm37_mid	exon	39062700	39062832	0.332183413763792	-	.	gene_id "ENSMUSG00000105910.3"; transcript_id "ENSMUSG00000105910.3_tx_2"; exon_id "chr3_39062700_39062832_-"; exonnum "2"; txlen "590";
chr3	HAVANA	exon	39063550	39063866	0	-	.	gene_id "ENSMUSG00000105910.3"; transcript_id "ENSMUST00000196190.3"; gene_type "lncRNA"; gene_name "Gm43539"; transcript_type "lncRNA"; transcript_name "Gm43539-201"; exon_number 1; exon_id "ENSMUSE00001587125.1"; level 2; transcript_support_level "3"; mgi_id "MGI:5663676"; tag "basic"; tag "Ensembl_canonical"; tag "GENCODE_Primary"; tag "TAGENE"; havana_gene "OTTMUSG00000052669.1"; havana_transcript "OTTMUST00000131930.1";
chr3	ENSEMBL_gcm37	exon	39063550	39063866	1.21852018093575	-	.	gene_id "ENSMUSG00000105910.3"; transcript_id "ENSMUSG00000105910.3_tx_1"; exon_id "chr3_39063550_39063866_-"; exonnum "1"; txlen "738";
chr3	ENSEMBL_gcm37	exon	39063550	39063866	0.332183413763792	-	.	gene_id "ENSMUSG00000105910.3"; transcript_id "ENSMUSG00000105910.3_tx_2"; exon_id "chr3_39063550_39063866_-"; exonnum "1"; txlen "590";
chr3	sragcm37_es	exon	39182415	39183996	0.0153969214016812	-	.	gene_id "ENSMUSG00000131194.1"; transcript_id "ENSMUSG00000131194.1_tx_4"; exon_id "chr3_39182415_39183996_-"; exonnum "4"; txlen "1781";
chr3	HAVANA	gene	39182682	39183054	0	-	.	gene_id "ENSMUSG00000104792.2"; gene_type "processed_pseudogene"; gene_name "Gm43308"; level 2; mgi_id "MGI:5663445"; havana_gene "OTTMUSG00000052831.1";
chr3	HAVANA	transcript	39182682	39183054	0	-	.	gene_id "ENSMUSG00000104792.2"; transcript_id "ENSMUST00000197236.2"; gene_type "processed_pseudogene"; gene_name "Gm43308"; transcript_type "processed_pseudogene"; transcript_name "Gm43308-201"; level 2; transcript_support_level "NA"; mgi_id "MGI:5663445"; ont "PGO:0000004"; tag "basic"; tag "Ensembl_canonical"; tag "GENCODE_Primary"; havana_gene "OTTMUSG00000052831.1"; havana_transcript "OTTMUST00000132214.1";
chr3	HAVANA	exon	39182682	39183054	0	-	.	gene_id "ENSMUSG00000104792.2"; transcript_id "ENSMUST00000197236.2"; gene_type "processed_pseudogene"; gene_name "Gm43308"; transcript_type "processed_pseudogene"; transcript_name "Gm43308-201"; exon_number 1; exon_id "ENSMUSE00001352845.2"; level 2; transcript_support_level "NA"; mgi_id "MGI:5663445"; ont "PGO:0000004"; tag "basic"; tag "Ensembl_canonical"; tag "GENCODE_Primary"; havana_gene "OTTMUSG00000052831.1"; havana_transcript "OTTMUST00000132214.1";
chr3	HAVANA	exon	39204667	39205142	0	-	.	gene_id "ENSMUSG00000131194.1"; transcript_id "ENSMUST00000304645.1"; gene_type "lncRNA"; gene_name "ENSMUSG00000131194"; transcript_type "lncRNA"; transcript_name "ENSMUST00000304645"; exon_number 3; exon_id "ENSMUSE00001602005.1"; level 2; tag "TAGENE";
chr3	HAVANA	transcript	39204667	39213783	0	-	.	gene_id "ENSMUSG00000131194.1"; transcript_id "ENSMUST00000304645.1"; gene_type "lncRNA"; gene_name "ENSMUSG00000131194"; transcript_type "lncRNA"; transcript_name "ENSMUST00000304645"; level 2; tag "TAGENE";
chr3	HAVANA	gene	39204667	39213830	0	-	.	gene_id "ENSMUSG00000131194.1"; gene_type "lncRNA"; gene_name "ENSMUSG00000131194"; level 2;
chr3	HAVANA	exon	39204669	39205139	0	-	.	gene_id "ENSMUSG00000131194.1"; transcript_id "ENSMUST00000304644.1"; gene_type "lncRNA"; gene_name "ENSMUSG00000131194"; transcript_type "lncRNA"; transcript_name "ENSMUST00000304644"; exon_number 3; exon_id "ENSMUSE00001602006.1"; level 2; tag "basic"; tag "Ensembl_canonical"; tag "GENCODE_Primary"; tag "TAGENE";
chr3	HAVANA	transcript	39204669	39213830	0	-	.	gene_id "ENSMUSG00000131194.1"; transcript_id "ENSMUST00000304644.1"; gene_type "lncRNA"; gene_name "ENSMUSG00000131194"; transcript_type "lncRNA"; transcript_name "ENSMUST00000304644"; level 2; tag "basic"; tag "Ensembl_canonical"; tag "GENCODE_Primary"; tag "TAGENE";
chr3	HAVANA	exon	39207267	39207359	0	-	.	gene_id "ENSMUSG00000131194.1"; transcript_id "ENSMUST00000304645.1"; gene_type "lncRNA"; gene_name "ENSMUSG00000131194"; transcript_type "lncRNA"; transcript_name "ENSMUST00000304645"; exon_number 2; exon_id "ENSMUSE00001602003.1"; level 2; tag "TAGENE";
chr3	HAVANA	exon	39207267	39207359	0	-	.	gene_id "ENSMUSG00000131194.1"; transcript_id "ENSMUST00000304644.1"; gene_type "lncRNA"; gene_name "ENSMUSG00000131194"; transcript_type "lncRNA"; transcript_name "ENSMUST00000304644"; exon_number 2; exon_id "ENSMUSE00001602003.1"; level 2; tag "basic"; tag "Ensembl_canonical"; tag "GENCODE_Primary"; tag "TAGENE";
chr3	ENSEMBL_gcm37	exon	39207267	39207359	0.0153969214016812	-	.	gene_id "ENSMUSG00000131194.1"; transcript_id "ENSMUSG00000131194.1_tx_4"; exon_id "chr3_39207267_39207359_-"; exonnum "3"; txlen "1781";
chr3	HAVANA	exon	39213728	39213783	0	-	.	gene_id "ENSMUSG00000131194.1"; transcript_id "ENSMUST00000304645.1"; gene_type "lncRNA"; gene_name "ENSMUSG00000131194"; transcript_type "lncRNA"; transcript_name "ENSMUST00000304645"; exon_number 1; exon_id "ENSMUSE00001602004.1"; level 2; tag "TAGENE";
chr3	HAVANA	exon	39213728	39213830	0	-	.	gene_id "ENSMUSG00000131194.1"; transcript_id "ENSMUST00000304644.1"; gene_type "lncRNA"; gene_name "ENSMUSG00000131194"; transcript_type "lncRNA"; transcript_name "ENSMUST00000304644"; exon_number 1; exon_id "ENSMUSE00001602007.1"; level 2; tag "basic"; tag "Ensembl_canonical"; tag "GENCODE_Primary"; tag "TAGENE";
chr3	HAVANA	gene	39271710	39271995	0	-	.	gene_id "ENSMUSG00000107333.2"; gene_type "processed_pseudogene"; gene_name "Gm43008"; level 2; mgi_id "MGI:5663145"; havana_gene "OTTMUSG00000052670.1";
chr3	HAVANA	transcript	39271710	39271995	0	-	.	gene_id "ENSMUSG00000107333.2"; transcript_id "ENSMUST00000202346.2"; gene_type "processed_pseudogene"; gene_name "Gm43008"; transcript_type "processed_pseudogene"; transcript_name "Gm43008-201"; level 2; transcript_support_level "NA"; mgi_id "MGI:5663145"; ont "PGO:0000004"; tag "basic"; tag "Ensembl_canonical"; tag "GENCODE_Primary"; havana_gene "OTTMUSG00000052670.1"; havana_transcript "OTTMUST00000131931.1";
chr3	HAVANA	exon	39271710	39271995	0	-	.	gene_id "ENSMUSG00000107333.2"; transcript_id "ENSMUST00000202346.2"; gene_type "processed_pseudogene"; gene_name "Gm43008"; transcript_type "processed_pseudogene"; transcript_name "Gm43008-201"; exon_number 1; exon_id "ENSMUSE00001360253.2"; level 2; transcript_support_level "NA"; mgi_id "MGI:5663145"; ont "PGO:0000004"; tag "basic"; tag "Ensembl_canonical"; tag "GENCODE_Primary"; havana_gene "OTTMUSG00000052670.1"; havana_transcript "OTTMUST00000131931.1";
chr3	sragcm37_mid	exon	39315539	39315606	0.0153969214016812	-	.	gene_id "ENSMUSG00000131194.1"; transcript_id "ENSMUSG00000131194.1_tx_4"; exon_id "chr3_39315539_39315606_-"; exonnum "2"; txlen "1781";
chr3	sragcm37_ss	exon	39316527	39316564	0.0153969214016812	-	.	gene_id "ENSMUSG00000131194.1"; transcript_id "ENSMUSG00000131194.1_tx_4"; exon_id "chr3_39316527_39316564_-"; exonnum "1"; txlen "1781";
chr3	sragcm37_es	exon	39361582	39362468	0.00930890119539319	-	.	gene_id "sragcm37_gene_59014"; transcript_id "sragcm37_gene_59014_tx_1"; exon_id "chr3_39361582_39362468_-"; exonnum "2"; txlen "954";
chr3	sragcm37_mid	exon	39385356	39385422	0.00930890119539319	-	.	gene_id "sragcm37_gene_59014"; transcript_id "sragcm37_gene_59014_tx_1"; exon_id "chr3_39385356_39385422_-"; exonnum "1"; txlen "954";
chr3	sragcm37_mid	exon	39385356	39385422	0.00394650224592221	-	.	gene_id "sragcm37_gene_59014"; transcript_id "sragcm37_gene_59014_tx_2"; exon_id "chr3_39385356_39385422_-"; exonnum "5"; txlen "736";
chr3	sragcm37_mid	exon	39391838	39391970	0.00394650224592221	-	.	gene_id "sragcm37_gene_59014"; transcript_id "sragcm37_gene_59014_tx_2"; exon_id "chr3_39391838_39391970_-"; exonnum "4"; txlen "736";
chr3	sragcm37_mid	exon	39398009	39398139	0.00394650224592221	-	.	gene_id "sragcm37_gene_59014"; transcript_id "sragcm37_gene_59014_tx_2"; exon_id "chr3_39398009_39398139_-"; exonnum "3"; txlen "736";
chr3	HAVANA	exon	39411512	39412652	0	-	.	gene_id "ENSMUSG00000142831.1"; transcript_id "ENSMUST00000373468.1"; gene_type "lncRNA"; gene_name "ENSMUSG00000142831"; transcript_type "lncRNA"; transcript_name "ENSMUST00000373468"; exon_number 2; exon_id "ENSMUSE00001734651.1"; level 2; tag "basic"; tag "Ensembl_canonical"; tag "GENCODE_Primary"; tag "TAGENE";
chr3	HAVANA	gene	39411512	39413307	0	-	.	gene_id "ENSMUSG00000142831.1"; gene_type "lncRNA"; gene_name "ENSMUSG00000142831"; level 2; tag "overlaps_pseudogene"; tag "overlapping_locus";
chr3	HAVANA	transcript	39411512	39413307	0	-	.	gene_id "ENSMUSG00000142831.1"; transcript_id "ENSMUST00000373468.1"; gene_type "lncRNA"; gene_name "ENSMUSG00000142831"; transcript_type "lncRNA"; transcript_name "ENSMUST00000373468"; level 2; tag "basic"; tag "Ensembl_canonical"; tag "GENCODE_Primary"; tag "TAGENE";
chr3	HAVANA	gene	39412455	39413052	0	-	.	gene_id "ENSMUSG00000050533.4"; gene_type "transcribed_processed_pseudogene"; gene_name "Gm9845"; level 2; mgi_id "MGI:3704215"; tag "overlapping_locus"; havana_gene "OTTMUSG00000052671.1";
chr3	HAVANA	transcript	39412455	39413052	0	-	.	gene_id "ENSMUSG00000050533.4"; transcript_id "ENSMUST00000056409.4"; gene_type "transcribed_processed_pseudogene"; gene_name "Gm9845"; transcript_type "transcribed_processed_pseudogene"; transcript_name "Gm9845-201"; level 2; transcript_support_level "NA"; mgi_id "MGI:3704215"; ont "PGO:0000004"; ont "PGO:0000019"; tag "basic"; tag "Ensembl_canonical"; tag "GENCODE_Primary"; havana_gene "OTTMUSG00000052671.1"; havana_transcript "OTTMUST00000131932.1";
chr3	HAVANA	exon	39412455	39413052	0	-	.	gene_id "ENSMUSG00000050533.4"; transcript_id "ENSMUST00000056409.4"; gene_type "transcribed_processed_pseudogene"; gene_name "Gm9845"; transcript_type "transcribed_processed_pseudogene"; transcript_name "Gm9845-201"; exon_number 1; exon_id "ENSMUSE00000475039.4"; level 2; transcript_support_level "NA"; mgi_id "MGI:3704215"; ont "PGO:0000004"; ont "PGO:0000019"; tag "basic"; tag "Ensembl_canonical"; tag "GENCODE_Primary"; havana_gene "OTTMUSG00000052671.1"; havana_transcript "OTTMUST00000131932.1";
chr3	HAVANA	exon	39412758	39413307	0	-	.	gene_id "ENSMUSG00000142831.1"; transcript_id "ENSMUST00000373468.1"; gene_type "lncRNA"; gene_name "ENSMUSG00000142831"; transcript_type "lncRNA"; transcript_name "ENSMUST00000373468"; exon_number 1; exon_id "ENSMUSE00001734650.1"; level 2; tag "basic"; tag "Ensembl_canonical"; tag "GENCODE_Primary"; tag "TAGENE";
chr3	sragcm37_mid	exon	39421377	39421566	0.00394650224592221	-	.	gene_id "sragcm37_gene_59014"; transcript_id "sragcm37_gene_59014_tx_2"; exon_id "chr3_39421377_39421566_-"; exonnum "2"; txlen "736";
chr3	sragcm37_ss	exon	39426590	39426804	0.00394650224592221	-	.	gene_id "sragcm37_gene_59014"; transcript_id "sragcm37_gene_59014_tx_2"; exon_id "chr3_39426590_39426804_-"; exonnum "1"; txlen "736";
chr3	sragcm37_es	exon	39534665	39534935	0.0143087205500265	-	.	gene_id "ENSMUSG00000128584.1"; transcript_id "ENSMUSG00000128584.1_tx_5"; exon_id "chr3_39534665_39534935_-"; exonnum "4"; txlen "922";
chr3	sragcm37_es	exon	39534665	39534935	0.0128357640228179	-	.	gene_id "ENSMUSG00000128584.1"; transcript_id "ENSMUSG00000128584.1_tx_7"; exon_id "chr3_39534665_39534935_-"; exonnum "3"; txlen "818";
chr3	HAVANA	exon	39543235	39543554	0	-	.	gene_id "ENSMUSG00000128584.1"; transcript_id "ENSMUST00000288437.1"; gene_type "lncRNA"; gene_name "ENSMUSG00000128584"; transcript_type "lncRNA"; transcript_name "ENSMUST00000288437"; exon_number 4; exon_id "ENSMUSE00001571424.1"; level 2; tag "basic"; tag "Ensembl_canonical"; tag "GENCODE_Primary"; tag "TAGENE";
chr3	ENSEMBL_gcm37	exon	39543235	39543554	0.234689396577612	-	.	gene_id "ENSMUSG00000128584.1"; transcript_id "ENSMUSG00000128584.1_tx_1"; exon_id "chr3_39543235_39543554_-"; exonnum "4"; txlen "971";
chr3	HAVANA	transcript	39543235	39588088	0	-	.	gene_id "ENSMUSG00000128584.1"; transcript_id "ENSMUST00000288437.1"; gene_type "lncRNA"; gene_name "ENSMUSG00000128584"; transcript_type "lncRNA"; transcript_name "ENSMUST00000288437"; level 2; tag "basic"; tag "Ensembl_canonical"; tag "GENCODE_Primary"; tag "TAGENE";
chr3	HAVANA	gene	39543235	39588134	0	-	.	gene_id "ENSMUSG00000128584.1"; gene_type "lncRNA"; gene_name "ENSMUSG00000128584"; level 2;
chr3	HAVANA	exon	39556136	39556270	0	-	.	gene_id "ENSMUSG00000128584.1"; transcript_id "ENSMUST00000288438.1"; gene_type "lncRNA"; gene_name "ENSMUSG00000128584"; transcript_type "lncRNA"; transcript_name "ENSMUST00000288438"; exon_number 4; exon_id "ENSMUSE00001571414.1"; level 2; tag "TAGENE";
chr3	ENSEMBL_gcm37	exon	39556136	39556270	0.022304770269159	-	.	gene_id "ENSMUSG00000128584.1"; transcript_id "ENSMUSG00000128584.1_tx_4"; exon_id "chr3_39556136_39556270_-"; exonnum "4"; txlen "786";
chr3	HAVANA	transcript	39556136	39588088	0	-	.	gene_id "ENSMUSG00000128584.1"; transcript_id "ENSMUST00000288438.1"; gene_type "lncRNA"; gene_name "ENSMUSG00000128584"; transcript_type "lncRNA"; transcript_name "ENSMUST00000288438"; level 2; tag "TAGENE";
chr3	sragcm37_es	exon	39559280	39559351	0.0130461863838477	-	.	gene_id "ENSMUSG00000128584.1"; transcript_id "ENSMUSG00000128584.1_tx_6"; exon_id "chr3_39559280_39559351_-"; exonnum "4"; txlen "723";
chr3	HAVANA	exon	39565352	39565455	0	-	.	gene_id "ENSMUSG00000128584.1"; transcript_id "ENSMUST00000288437.1"; gene_type "lncRNA"; gene_name "ENSMUSG00000128584"; transcript_type "lncRNA"; transcript_name "ENSMUST00000288437"; exon_number 3; exon_id "ENSMUSE00001571422.1"; level 2; tag "basic"; tag "Ensembl_canonical"; tag "GENCODE_Primary"; tag "TAGENE";
chr3	HAVANA	exon	39565352	39565455	0	-	.	gene_id "ENSMUSG00000128584.1"; transcript_id "ENSMUST00000288438.1"; gene_type "lncRNA"; gene_name "ENSMUSG00000128584"; transcript_type "lncRNA"; transcript_name "ENSMUST00000288438"; exon_number 3; exon_id "ENSMUSE00001571422.1"; level 2; tag "TAGENE";
chr3	ENSEMBL_gcm37	exon	39565352	39565455	0.234689396577612	-	.	gene_id "ENSMUSG00000128584.1"; transcript_id "ENSMUSG00000128584.1_tx_1"; exon_id "chr3_39565352_39565455_-"; exonnum "3"; txlen "971";
chr3	ENSEMBL_gcm37	exon	39565352	39565455	0.022304770269159	-	.	gene_id "ENSMUSG00000128584.1"; transcript_id "ENSMUSG00000128584.1_tx_4"; exon_id "chr3_39565352_39565455_-"; exonnum "3"; txlen "786";
chr3	ENSEMBL_gcm37	exon	39565352	39565455	0.0143087205500265	-	.	gene_id "ENSMUSG00000128584.1"; transcript_id "ENSMUSG00000128584.1_tx_5"; exon_id "chr3_39565352_39565455_-"; exonnum "3"; txlen "922";
chr3	ENSEMBL_gcm37	exon	39565352	39565455	0.0130461863838477	-	.	gene_id "ENSMUSG00000128584.1"; transcript_id "ENSMUSG00000128584.1_tx_6"; exon_id "chr3_39565352_39565455_-"; exonnum "3"; txlen "723";
chr3	HAVANA	exon	39565878	39566221	0	-	.	gene_id "ENSMUSG00000128584.1"; transcript_id "ENSMUST00000288437.1"; gene_type "lncRNA"; gene_name "ENSMUSG00000128584"; transcript_type "lncRNA"; transcript_name "ENSMUST00000288437"; exon_number 2; exon_id "ENSMUSE00001571420.1"; level 2; tag "basic"; tag "Ensembl_canonical"; tag "GENCODE_Primary"; tag "TAGENE";
chr3	HAVANA	exon	39565878	39566221	0	-	.	gene_id "ENSMUSG00000128584.1"; transcript_id "ENSMUST00000288438.1"; gene_type "lncRNA"; gene_name "ENSMUSG00000128584"; transcript_type "lncRNA"; transcript_name "ENSMUST00000288438"; exon_number 2; exon_id "ENSMUSE00001571420.1"; level 2; tag "TAGENE";
chr3	ENSEMBL_gcm37	exon	39565878	39566221	0.234689396577612	-	.	gene_id "ENSMUSG00000128584.1"; transcript_id "ENSMUSG00000128584.1_tx_1"; exon_id "chr3_39565878_39566221_-"; exonnum "2"; txlen "971";
chr3	ENSEMBL_gcm37	exon	39565878	39566221	0.022304770269159	-	.	gene_id "ENSMUSG00000128584.1"; transcript_id "ENSMUSG00000128584.1_tx_4"; exon_id "chr3_39565878_39566221_-"; exonnum "2"; txlen "786";
chr3	ENSEMBL_gcm37	exon	39565878	39566221	0.0143087205500265	-	.	gene_id "ENSMUSG00000128584.1"; transcript_id "ENSMUSG00000128584.1_tx_5"; exon_id "chr3_39565878_39566221_-"; exonnum "2"; txlen "922";
chr3	ENSEMBL_gcm37	exon	39565878	39566221	0.0130461863838477	-	.	gene_id "ENSMUSG00000128584.1"; transcript_id "ENSMUSG00000128584.1_tx_6"; exon_id "chr3_39565878_39566221_-"; exonnum "2"; txlen "723";
chr3	ENSEMBL_gcm37	exon	39565878	39566221	0.0128357640228179	-	.	gene_id "ENSMUSG00000128584.1"; transcript_id "ENSMUSG00000128584.1_tx_7"; exon_id "chr3_39565878_39566221_-"; exonnum "2"; txlen "818";
chr3	HAVANA	exon	39579664	39579982	0	-	.	gene_id "ENSMUSG00000128584.1"; transcript_id "ENSMUST00000288440.1"; gene_type "lncRNA"; gene_name "ENSMUSG00000128584"; transcript_type "lncRNA"; transcript_name "ENSMUST00000288440"; exon_number 2; exon_id "ENSMUSE00001571419.1"; level 2; tag "TAGENE";
chr3	HAVANA	exon	39579664	39579987	0	-	.	gene_id "ENSMUSG00000128584.1"; transcript_id "ENSMUST00000288439.1"; gene_type "lncRNA"; gene_name "ENSMUSG00000128584"; transcript_type "lncRNA"; transcript_name "ENSMUST00000288439"; exon_number 2; exon_id "ENSMUSE00001571425.1"; level 2; tag "basic"; tag "TAGENE";
chr3	ENSEMBL_gcm37	exon	39579664	39579987	0.0382119988735693	-	.	gene_id "ENSMUSG00000128584.1"; transcript_id "ENSMUSG00000128584.1_tx_2"; exon_id "chr3_39579664_39579987_-"; exonnum "3"; txlen "728";
chr3	ENSEMBL_gcm37	exon	39579664	39579987	0.0227001973506352	-	.	gene_id "ENSMUSG00000128584.1"; transcript_id "ENSMUSG00000128584.1_tx_3"; exon_id "chr3_39579664_39579987_-"; exonnum "3"; txlen "725";
chr3	HAVANA	transcript	39579664	39588126	0	-	.	gene_id "ENSMUSG00000128584.1"; transcript_id "ENSMUST00000288440.1"; gene_type "lncRNA"; gene_name "ENSMUSG00000128584"; transcript_type "lncRNA"; transcript_name "ENSMUST00000288440"; level 2; tag "TAGENE";
chr3	HAVANA	transcript	39579664	39588134	0	-	.	gene_id "ENSMUSG00000128584.1"; transcript_id "ENSMUST00000288439.1"; gene_type "lncRNA"; gene_name "ENSMUSG00000128584"; transcript_type "lncRNA"; transcript_name "ENSMUST00000288439"; level 2; tag "basic"; tag "TAGENE";
chr3	HAVANA	exon	39579673	39580049	0	-	.	gene_id "ENSMUSG00000128584.1"; transcript_id "ENSMUST00000288441.1"; gene_type "lncRNA"; gene_name "ENSMUSG00000128584"; transcript_type "lncRNA"; transcript_name "ENSMUST00000288441"; exon_number 2; exon_id "ENSMUSE00001571421.1"; level 2; tag "TAGENE";
chr3	HAVANA	transcript	39579673	39588080	0	-	.	gene_id "ENSMUSG00000128584.1"; transcript_id "ENSMUST00000288441.1"; gene_type "lncRNA"; gene_name "ENSMUSG00000128584"; transcript_type "lncRNA"; transcript_name "ENSMUST00000288441"; level 2; tag "TAGENE";
chr3	HAVANA	exon	39582161	39582291	0	-	.	gene_id "ENSMUSG00000128584.1"; transcript_id "ENSMUST00000288442.1"; gene_type "lncRNA"; gene_name "ENSMUSG00000128584"; transcript_type "lncRNA"; transcript_name "ENSMUST00000288442"; exon_number 2; exon_id "ENSMUSE00001571415.1"; level 2; tag "TAGENE";
chr3	HAVANA	transcript	39582161	39588054	0	-	.	gene_id "ENSMUSG00000128584.1"; transcript_id "ENSMUST00000288442.1"; gene_type "lncRNA"; gene_name "ENSMUSG00000128584"; transcript_type "lncRNA"; transcript_name "ENSMUST00000288442"; level 2; tag "TAGENE";
chr3	HAVANA	exon	39587994	39588054	0	-	.	gene_id "ENSMUSG00000128584.1"; transcript_id "ENSMUST00000288442.1"; gene_type "lncRNA"; gene_name "ENSMUSG00000128584"; transcript_type "lncRNA"; transcript_name "ENSMUST00000288442"; exon_number 1; exon_id "ENSMUSE00001571416.1"; level 2; tag "TAGENE";
chr3	HAVANA	exon	39587994	39588080	0	-	.	gene_id "ENSMUSG00000128584.1"; transcript_id "ENSMUST00000288441.1"; gene_type "lncRNA"; gene_name "ENSMUSG00000128584"; transcript_type "lncRNA"; transcript_name "ENSMUST00000288441"; exon_number 1; exon_id "ENSMUSE00001571417.1"; level 2; tag "TAGENE";
chr3	HAVANA	exon	39587994	39588088	0	-	.	gene_id "ENSMUSG00000128584.1"; transcript_id "ENSMUST00000288437.1"; gene_type "lncRNA"; gene_name "ENSMUSG00000128584"; transcript_type "lncRNA"; transcript_name "ENSMUST00000288437"; exon_number 1; exon_id "ENSMUSE00001571426.1"; level 2; tag "basic"; tag "Ensembl_canonical"; tag "GENCODE_Primary"; tag "TAGENE";
chr3	HAVANA	exon	39587994	39588088	0	-	.	gene_id "ENSMUSG00000128584.1"; transcript_id "ENSMUST00000288438.1"; gene_type "lncRNA"; gene_name "ENSMUSG00000128584"; transcript_type "lncRNA"; transcript_name "ENSMUST00000288438"; exon_number 1; exon_id "ENSMUSE00001571426.1"; level 2; tag "TAGENE";
chr3	HAVANA	exon	39587994	39588126	0	-	.	gene_id "ENSMUSG00000128584.1"; transcript_id "ENSMUST00000288440.1"; gene_type "lncRNA"; gene_name "ENSMUSG00000128584"; transcript_type "lncRNA"; transcript_name "ENSMUST00000288440"; exon_number 1; exon_id "ENSMUSE00001571418.1"; level 2; tag "TAGENE";
chr3	HAVANA	exon	39587994	39588134	0	-	.	gene_id "ENSMUSG00000128584.1"; transcript_id "ENSMUST00000288439.1"; gene_type "lncRNA"; gene_name "ENSMUSG00000128584"; transcript_type "lncRNA"; transcript_name "ENSMUST00000288439"; exon_number 1; exon_id "ENSMUSE00001571423.1"; level 2; tag "basic"; tag "TAGENE";
chr3	sragcm37_mid	exon	39587994	39588196	0.234689396577612	-	.	gene_id "ENSMUSG00000128584.1"; transcript_id "ENSMUSG00000128584.1_tx_1"; exon_id "chr3_39587994_39588196_-"; exonnum "1"; txlen "971";
chr3	sragcm37_mid	exon	39587994	39588196	0.0227001973506352	-	.	gene_id "ENSMUSG00000128584.1"; transcript_id "ENSMUSG00000128584.1_tx_3"; exon_id "chr3_39587994_39588196_-"; exonnum "2"; txlen "725";
chr3	sragcm37_mid	exon	39587994	39588196	0.022304770269159	-	.	gene_id "ENSMUSG00000128584.1"; transcript_id "ENSMUSG00000128584.1_tx_4"; exon_id "chr3_39587994_39588196_-"; exonnum "1"; txlen "786";
chr3	sragcm37_mid	exon	39587994	39588196	0.0143087205500265	-	.	gene_id "ENSMUSG00000128584.1"; transcript_id "ENSMUSG00000128584.1_tx_5"; exon_id "chr3_39587994_39588196_-"; exonnum "1"; txlen "922";
chr3	sragcm37_mid	exon	39587994	39588196	0.0130461863838477	-	.	gene_id "ENSMUSG00000128584.1"; transcript_id "ENSMUSG00000128584.1_tx_6"; exon_id "chr3_39587994_39588196_-"; exonnum "1"; txlen "723";
chr3	sragcm37_mid	exon	39587994	39588196	0.0128357640228179	-	.	gene_id "ENSMUSG00000128584.1"; transcript_id "ENSMUSG00000128584.1_tx_7"; exon_id "chr3_39587994_39588196_-"; exonnum "1"; txlen "818";
chr3	sragcm37_mid	exon	39587994	39588199	0.0382119988735693	-	.	gene_id "ENSMUSG00000128584.1"; transcript_id "ENSMUSG00000128584.1_tx_2"; exon_id "chr3_39587994_39588199_-"; exonnum "2"; txlen "728";
chr3	sragcm37_ss	exon	39588915	39589112	0.0382119988735693	-	.	gene_id "ENSMUSG00000128584.1"; transcript_id "ENSMUSG00000128584.1_tx_2"; exon_id "chr3_39588915_39589112_-"; exonnum "1"; txlen "728";
chr3	sragcm37_ss	exon	39588915	39589112	0.0227001973506352	-	.	gene_id "ENSMUSG00000128584.1"; transcript_id "ENSMUSG00000128584.1_tx_3"; exon_id "chr3_39588915_39589112_-"; exonnum "1"; txlen "725";
chr3	sragcm37_es	exon	39681814	39682035	0.0105531868346098	-	.	gene_id "sragcm37_gene_38251"; transcript_id "sragcm37_gene_38251_tx_1"; exon_id "chr3_39681814_39682035_-"; exonnum "5"; txlen "906";
chr3	ENSEMBL	gene	39690113	39690231	0	-	.	gene_id "ENSMUSG00000118708.1"; gene_type "rRNA"; gene_name "n-R5s195"; level 3; mgi_id "MGI:4422060";
chr3	ENSEMBL	transcript	39690113	39690231	0	-	.	gene_id "ENSMUSG00000118708.1"; transcript_id "ENSMUST00000083302.3"; gene_type "rRNA"; gene_name "n-R5s195"; transcript_type "rRNA"; transcript_name "n-R5s195-201"; level 3; transcript_support_level "NA"; mgi_id "MGI:4422060"; tag "basic"; tag "Ensembl_canonical"; tag "GENCODE_Primary";
chr3	ENSEMBL	exon	39690113	39690231	0	-	.	gene_id "ENSMUSG00000118708.1"; transcript_id "ENSMUST00000083302.3"; gene_type "rRNA"; gene_name "n-R5s195"; transcript_type "rRNA"; transcript_name "n-R5s195-201"; exon_number 1; exon_id "ENSMUSE00000985611.3"; level 3; transcript_support_level "NA"; mgi_id "MGI:4422060"; tag "basic"; tag "Ensembl_canonical"; tag "GENCODE_Primary";
chr3	sragcm37_mid	exon	39720522	39720595	0.0105531868346098	-	.	gene_id "sragcm37_gene_38251"; transcript_id "sragcm37_gene_38251_tx_1"; exon_id "chr3_39720522_39720595_-"; exonnum "4"; txlen "906";
chr3	sragcm37_mid	exon	39724134	39724270	0.0105531868346098	-	.	gene_id "sragcm37_gene_38251"; transcript_id "sragcm37_gene_38251_tx_1"; exon_id "chr3_39724134_39724270_-"; exonnum "3"; txlen "906";
chr3	sragcm37_es	exon	39743073	39743214	0.010070438374436	-	.	gene_id "sragcm37_gene_38251"; transcript_id "sragcm37_gene_38251_tx_2"; exon_id "chr3_39743073_39743214_-"; exonnum "3"; txlen "615";
chr3	sragcm37_mid	exon	39771478	39771647	0.0105531868346098	-	.	gene_id "sragcm37_gene_38251"; transcript_id "sragcm37_gene_38251_tx_1"; exon_id "chr3_39771478_39771647_-"; exonnum "2"; txlen "906";
chr3	sragcm37_mid	exon	39771478	39771647	0.010070438374436	-	.	gene_id "sragcm37_gene_38251"; transcript_id "sragcm37_gene_38251_tx_2"; exon_id "chr3_39771478_39771647_-"; exonnum "2"; txlen "615";
chr3	sragcm37_es	exon	39817803	39818364	0.00821721159871395	-	.	gene_id "sragcm37_gene_38251"; transcript_id "sragcm37_gene_38251_tx_3"; exon_id "chr3_39817803_39818364_-"; exonnum "2"; txlen "635";
chr3	sragcm37_ss	exon	39826680	39826752	0.00821721159871395	-	.	gene_id "sragcm37_gene_38251"; transcript_id "sragcm37_gene_38251_tx_3"; exon_id "chr3_39826680_39826752_-"; exonnum "1"; txlen "635";
chr3	sragcm37_ss	exon	39843468	39843770	0.0105531868346098	-	.	gene_id "sragcm37_gene_38251"; transcript_id "sragcm37_gene_38251_tx_1"; exon_id "chr3_39843468_39843770_-"; exonnum "1"; txlen "906";
chr3	sragcm37_ss	exon	39843468	39843770	0.010070438374436	-	.	gene_id "sragcm37_gene_38251"; transcript_id "sragcm37_gene_38251_tx_2"; exon_id "chr3_39843468_39843770_-"; exonnum "1"; txlen "615";
chr3	ENSEMBL	gene	39853781	39853865	0	-	.	gene_id "ENSMUSG00000119128.2"; gene_type "snoRNA"; gene_name "Gm23831"; level 3; mgi_id "MGI:5453608";
chr3	ENSEMBL	transcript	39853781	39853865	0	-	.	gene_id "ENSMUSG00000119128.2"; transcript_id "ENSMUST00000158895.4"; gene_type "snoRNA"; gene_name "Gm23831"; transcript_type "snoRNA"; transcript_name "Gm23831-201"; level 3; transcript_support_level "NA"; mgi_id "MGI:5453608"; tag "basic"; tag "Ensembl_canonical"; tag "GENCODE_Primary";
chr3	ENSEMBL	exon	39853781	39853865	0	-	.	gene_id "ENSMUSG00000119128.2"; transcript_id "ENSMUST00000158895.4"; gene_type "snoRNA"; gene_name "Gm23831"; transcript_type "snoRNA"; transcript_name "Gm23831-201"; exon_number 1; exon_id "ENSMUSE00000848030.4"; level 3; transcript_support_level "NA"; mgi_id "MGI:5453608"; tag "basic"; tag "Ensembl_canonical"; tag "GENCODE_Primary";
chr3	HAVANA	gene	39874630	39874909	0	-	.	gene_id "ENSMUSG00000106846.2"; gene_type "processed_pseudogene"; gene_name "Gm42786"; level 2; mgi_id "MGI:5662923"; havana_gene "OTTMUSG00000053174.1";
chr3	HAVANA	transcript	39874630	39874909	0	-	.	gene_id "ENSMUSG00000106846.2"; transcript_id "ENSMUST00000202357.2"; gene_type "processed_pseudogene"; gene_name "Gm42786"; transcript_type "processed_pseudogene"; transcript_name "Gm42786-201"; level 2; transcript_support_level "NA"; mgi_id "MGI:5662923"; ont "PGO:0000004"; tag "basic"; tag "Ensembl_canonical"; tag "GENCODE_Primary"; havana_gene "OTTMUSG00000053174.1"; havana_transcript "OTTMUST00000132894.1";
chr3	HAVANA	exon	39874630	39874909	0	-	.	gene_id "ENSMUSG00000106846.2"; transcript_id "ENSMUST00000202357.2"; gene_type "processed_pseudogene"; gene_name "Gm42786"; transcript_type "processed_pseudogene"; transcript_name "Gm42786-201"; exon_number 1; exon_id "ENSMUSE00001358931.2"; level 2; transcript_support_level "NA"; mgi_id "MGI:5662923"; ont "PGO:0000004"; tag "basic"; tag "Ensembl_canonical"; tag "GENCODE_Primary"; havana_gene "OTTMUSG00000053174.1"; havana_transcript "OTTMUST00000132894.1";
chr3	sragcm37_es	exon	39889973	39890352	0.238254683957958	-	.	gene_id "sragcm37_gene_43039"; transcript_id "sragcm37_gene_43039_tx_2"; exon_id "chr3_39889973_39890352_-"; exonnum "3"; txlen "670";
chr3	sragcm37_es	exon	39951654	39952686	0.244967679779563	-	.	gene_id "sragcm37_gene_43039"; transcript_id "sragcm37_gene_43039_tx_1"; exon_id "chr3_39951654_39952686_-"; exonnum "3"; txlen "1323";
chr3	sragcm37_es	exon	39951654	39952686	0.0185171677706225	-	.	gene_id "sragcm37_gene_43039"; transcript_id "sragcm37_gene_43039_tx_5"; exon_id "chr3_39951654_39952686_-"; exonnum "3"; txlen "1421";
chr3	sragcm37_es	exon	39951654	39952686	0.00547098138677484	-	.	gene_id "sragcm37_gene_43039"; transcript_id "sragcm37_gene_43039_tx_6"; exon_id "chr3_39951654_39952686_-"; exonnum "4"; txlen "1567";
chr3	sragcm37_es	exon	39960599	39961028	0.0272823928071819	-	.	gene_id "sragcm37_gene_43039"; transcript_id "sragcm37_gene_43039_tx_4"; exon_id "chr3_39960599_39961028_-"; exonnum "3"; txlen "720";
chr3	sragcm37_es	exon	39966523	39967331	0.139702951705798	-	.	gene_id "sragcm37_gene_43039"; transcript_id "sragcm37_gene_43039_tx_3"; exon_id "chr3_39966523_39967331_-"; exonnum "3"; txlen "1099";
chr3	sragcm37_es	exon	39966523	39967331	0.00547098138677484	-	.	gene_id "sragcm37_gene_43039"; transcript_id "sragcm37_gene_43039_tx_7"; exon_id "chr3_39966523_39967331_-"; exonnum "4"; txlen "1343";
chr3	sragcm37_mid	exon	39972913	39973086	0.244967679779563	-	.	gene_id "sragcm37_gene_43039"; transcript_id "sragcm37_gene_43039_tx_1"; exon_id "chr3_39972913_39973086_-"; exonnum "2"; txlen "1323";
chr3	sragcm37_mid	exon	39972913	39973086	0.238254683957958	-	.	gene_id "sragcm37_gene_43039"; transcript_id "sragcm37_gene_43039_tx_2"; exon_id "chr3_39972913_39973086_-"; exonnum "2"; txlen "670";
chr3	sragcm37_mid	exon	39972913	39973086	0.139702951705798	-	.	gene_id "sragcm37_gene_43039"; transcript_id "sragcm37_gene_43039_tx_3"; exon_id "chr3_39972913_39973086_-"; exonnum "2"; txlen "1099";
chr3	sragcm37_mid	exon	39972913	39973086	0.0272823928071819	-	.	gene_id "sragcm37_gene_43039"; transcript_id "sragcm37_gene_43039_tx_4"; exon_id "chr3_39972913_39973086_-"; exonnum "2"; txlen "720";
chr3	sragcm37_mid	exon	39972913	39973086	0.0185171677706225	-	.	gene_id "sragcm37_gene_43039"; transcript_id "sragcm37_gene_43039_tx_5"; exon_id "chr3_39972913_39973086_-"; exonnum "2"; txlen "1421";
chr3	sragcm37_mid	exon	39972913	39973086	0.00547098138677484	-	.	gene_id "sragcm37_gene_43039"; transcript_id "sragcm37_gene_43039_tx_6"; exon_id "chr3_39972913_39973086_-"; exonnum "3"; txlen "1567";
chr3	sragcm37_mid	exon	39972913	39973086	0.00547098138677484	-	.	gene_id "sragcm37_gene_43039"; transcript_id "sragcm37_gene_43039_tx_7"; exon_id "chr3_39972913_39973086_-"; exonnum "3"; txlen "1343";
chr3	sragcm37_ss	exon	39973950	39974065	0.244967679779563	-	.	gene_id "sragcm37_gene_43039"; transcript_id "sragcm37_gene_43039_tx_1"; exon_id "chr3_39973950_39974065_-"; exonnum "1"; txlen "1323";
chr3	sragcm37_ss	exon	39973950	39974065	0.238254683957958	-	.	gene_id "sragcm37_gene_43039"; transcript_id "sragcm37_gene_43039_tx_2"; exon_id "chr3_39973950_39974065_-"; exonnum "1"; txlen "670";
chr3	sragcm37_ss	exon	39973950	39974065	0.139702951705798	-	.	gene_id "sragcm37_gene_43039"; transcript_id "sragcm37_gene_43039_tx_3"; exon_id "chr3_39973950_39974065_-"; exonnum "1"; txlen "1099";
chr3	sragcm37_ss	exon	39973950	39974065	0.0272823928071819	-	.	gene_id "sragcm37_gene_43039"; transcript_id "sragcm37_gene_43039_tx_4"; exon_id "chr3_39973950_39974065_-"; exonnum "1"; txlen "720";
chr3	sragcm37_mid	exon	39975963	39976108	0.00547098138677484	-	.	gene_id "sragcm37_gene_43039"; transcript_id "sragcm37_gene_43039_tx_6"; exon_id "chr3_39975963_39976108_-"; exonnum "2"; txlen "1567";
chr3	sragcm37_mid	exon	39975963	39976108	0.00547098138677484	-	.	gene_id "sragcm37_gene_43039"; transcript_id "sragcm37_gene_43039_tx_7"; exon_id "chr3_39975963_39976108_-"; exonnum "2"; txlen "1343";
chr3	sragcm37_ss	exon	39976417	39976630	0.0185171677706225	-	.	gene_id "sragcm37_gene_43039"; transcript_id "sragcm37_gene_43039_tx_5"; exon_id "chr3_39976417_39976630_-"; exonnum "1"; txlen "1421";
chr3	sragcm37_ss	exon	39976417	39976630	0.00547098138677484	-	.	gene_id "sragcm37_gene_43039"; transcript_id "sragcm37_gene_43039_tx_6"; exon_id "chr3_39976417_39976630_-"; exonnum "1"; txlen "1567";
chr3	sragcm37_ss	exon	39976417	39976630	0.00547098138677484	-	.	gene_id "sragcm37_gene_43039"; transcript_id "sragcm37_gene_43039_tx_7"; exon_id "chr3_39976417_39976630_-"; exonnum "1"; txlen "1343";
chr3	sragcm37_es	exon	39984347	39984692	0.00477831660540825	-	.	gene_id "ENSMUSG00000142579.1"; transcript_id "ENSMUSG00000142579.1_tx_4"; exon_id "chr3_39984347_39984692_-"; exonnum "3"; txlen "544";
chr3	HAVANA	exon	39990312	39990479	0	-	.	gene_id "ENSMUSG00000142579.1"; transcript_id "ENSMUST00000371932.1"; gene_type "lncRNA"; gene_name "ENSMUSG00000142579"; transcript_type "lncRNA"; transcript_name "ENSMUST00000371932"; exon_number 2; exon_id "ENSMUSE00001731766.1"; level 2; tag "basic"; tag "Ensembl_canonical"; tag "GENCODE_Primary"; tag "TAGENE";
chr3	HAVANA	gene	39990312	39991567	0	-	.	gene_id "ENSMUSG00000142579.1"; gene_type "lncRNA"; gene_name "ENSMUSG00000142579"; level 2;
chr3	HAVANA	transcript	39990312	39991567	0	-	.	gene_id "ENSMUSG00000142579.1"; transcript_id "ENSMUST00000371932.1"; gene_type "lncRNA"; gene_name "ENSMUSG00000142579"; transcript_type "lncRNA"; transcript_name "ENSMUST00000371932"; level 2; tag "basic"; tag "Ensembl_canonical"; tag "GENCODE_Primary"; tag "TAGENE";
chr3	HAVANA	exon	39991361	39991567	0	-	.	gene_id "ENSMUSG00000142579.1"; transcript_id "ENSMUST00000371932.1"; gene_type "lncRNA"; gene_name "ENSMUSG00000142579"; transcript_type "lncRNA"; transcript_name "ENSMUST00000371932"; exon_number 1; exon_id "ENSMUSE00001731767.1"; level 2; tag "basic"; tag "Ensembl_canonical"; tag "GENCODE_Primary"; tag "TAGENE";
chr3	sragcm37_mid	exon	39991895	39991986	0.00477831660540825	-	.	gene_id "ENSMUSG00000142579.1"; transcript_id "ENSMUSG00000142579.1_tx_4"; exon_id "chr3_39991895_39991986_-"; exonnum "2"; txlen "544";
chr3	sragcm37_ss	exon	40004609	40004714	0.00477831660540825	-	.	gene_id "ENSMUSG00000142579.1"; transcript_id "ENSMUSG00000142579.1_tx_4"; exon_id "chr3_40004609_40004714_-"; exonnum "1"; txlen "544";
chr3	sragcm37_es	exon	40042580	40042802	0.0132566087448775	-	.	gene_id "sragcm37_gene_45451"; transcript_id "sragcm37_gene_45451_tx_2"; exon_id "chr3_40042580_40042802_-"; exonnum "4"; txlen "595";
chr3	sragcm37_mid	exon	40043007	40043183	0.0132566087448775	-	.	gene_id "sragcm37_gene_45451"; transcript_id "sragcm37_gene_45451_tx_2"; exon_id "chr3_40043007_40043183_-"; exonnum "3"; txlen "595";
chr3	sragcm37_mid	exon	40043007	40043183	0.0048271702834789	-	.	gene_id "sragcm37_gene_45451"; transcript_id "sragcm37_gene_45451_tx_4"; exon_id "chr3_40043007_40043183_-"; exonnum "8"; txlen "805";
chr3	sragcm37_mid	exon	40043640	40043722	0.0132566087448775	-	.	gene_id "sragcm37_gene_45451"; transcript_id "sragcm37_gene_45451_tx_2"; exon_id "chr3_40043640_40043722_-"; exonnum "2"; txlen "595";
chr3	sragcm37_mid	exon	40043640	40043722	0.0048271702834789	-	.	gene_id "sragcm37_gene_45451"; transcript_id "sragcm37_gene_45451_tx_4"; exon_id "chr3_40043640_40043722_-"; exonnum "7"; txlen "805";
chr3	sragcm37_ss	exon	40046997	40047108	0.0132566087448775	-	.	gene_id "sragcm37_gene_45451"; transcript_id "sragcm37_gene_45451_tx_2"; exon_id "chr3_40046997_40047108_-"; exonnum "1"; txlen "595";
chr3	sragcm37_mid	exon	40110209	40110269	0.0048271702834789	-	.	gene_id "sragcm37_gene_45451"; transcript_id "sragcm37_gene_45451_tx_4"; exon_id "chr3_40110209_40110269_-"; exonnum "6"; txlen "805";
chr3	sragcm37_mid	exon	40110451	40110513	0.0048271702834789	-	.	gene_id "sragcm37_gene_45451"; transcript_id "sragcm37_gene_45451_tx_4"; exon_id "chr3_40110451_40110513_-"; exonnum "5"; txlen "805";
chr3	sragcm37_mid	exon	40115182	40115241	0.0048271702834789	-	.	gene_id "sragcm37_gene_45451"; transcript_id "sragcm37_gene_45451_tx_4"; exon_id "chr3_40115182_40115241_-"; exonnum "4"; txlen "805";
chr3	sragcm37_mid	exon	40115655	40115839	0.0048271702834789	-	.	gene_id "sragcm37_gene_45451"; transcript_id "sragcm37_gene_45451_tx_4"; exon_id "chr3_40115655_40115839_-"; exonnum "3"; txlen "805";
chr3	sragcm37_es	exon	40221951	40222550	0.0232298423462463	-	.	gene_id "sragcm37_gene_45451"; transcript_id "sragcm37_gene_45451_tx_1"; exon_id "chr3_40221951_40222550_-"; exonnum "3"; txlen "906";
chr3	sragcm37_es	exon	40221951	40222550	0.00460065379777873	-	.	gene_id "sragcm37_gene_45451"; transcript_id "sragcm37_gene_45451_tx_5"; exon_id "chr3_40221951_40222550_-"; exonnum "3"; txlen "776";
chr3	sragcm37_mid	exon	40228639	40228758	0.0232298423462463	-	.	gene_id "sragcm37_gene_45451"; transcript_id "sragcm37_gene_45451_tx_1"; exon_id "chr3_40228639_40228758_-"; exonnum "2"; txlen "906";
chr3	sragcm37_ss	exon	40229406	40229591	0.0232298423462463	-	.	gene_id "sragcm37_gene_45451"; transcript_id "sragcm37_gene_45451_tx_1"; exon_id "chr3_40229406_40229591_-"; exonnum "1"; txlen "906";
chr3	sragcm37_mid	exon	40248497	40248580	0.0048271702834789	-	.	gene_id "sragcm37_gene_45451"; transcript_id "sragcm37_gene_45451_tx_4"; exon_id "chr3_40248497_40248580_-"; exonnum "2"; txlen "805";
chr3	sragcm37_mid	exon	40248497	40248580	0.00460065379777873	-	.	gene_id "sragcm37_gene_45451"; transcript_id "sragcm37_gene_45451_tx_5"; exon_id "chr3_40248497_40248580_-"; exonnum "2"; txlen "776";
chr3	sragcm37_ss	exon	40248785	40248876	0.0048271702834789	-	.	gene_id "sragcm37_gene_45451"; transcript_id "sragcm37_gene_45451_tx_4"; exon_id "chr3_40248785_40248876_-"; exonnum "1"; txlen "805";
chr3	sragcm37_ss	exon	40248785	40248876	0.00460065379777873	-	.	gene_id "sragcm37_gene_45451"; transcript_id "sragcm37_gene_45451_tx_5"; exon_id "chr3_40248785_40248876_-"; exonnum "1"; txlen "776";
chr3	sragcm37_es	exon	40333120	40333381	0.026174766382858	-	.	gene_id "ENSMUSG00000037884.8"; transcript_id "ENSMUSG00000037884.8_tx_8"; exon_id "chr3_40333120_40333381_-"; exonnum "7"; txlen "960";
chr3	sragcm37_mid	exon	40338174	40338247	0.026174766382858	-	.	gene_id "ENSMUSG00000037884.8"; transcript_id "ENSMUSG00000037884.8_tx_8"; exon_id "chr3_40338174_40338247_-"; exonnum "6"; txlen "960";
chr3	sragcm37_mid	exon	40346324	40346512	0.026174766382858	-	.	gene_id "ENSMUSG00000037884.8"; transcript_id "ENSMUSG00000037884.8_tx_8"; exon_id "chr3_40346324_40346512_-"; exonnum "5"; txlen "960";
chr3	sragcm37_mid	exon	40346600	40346652	0.026174766382858	-	.	gene_id "ENSMUSG00000037884.8"; transcript_id "ENSMUSG00000037884.8_tx_8"; exon_id "chr3_40346600_40346652_-"; exonnum "4"; txlen "960";
chr3	HAVANA	exon	40478666	40479991	0	-	.	gene_id "ENSMUSG00000037884.8"; transcript_id "ENSMUST00000202778.3"; gene_type "lncRNA"; gene_name "1700017G19Rik"; transcript_type "lncRNA"; transcript_name "1700017G19Rik-202"; exon_number 7; exon_id "ENSMUSE00001731578.1"; level 2; transcript_support_level "3"; mgi_id "MGI:1919477"; tag "basic"; tag "TAGENE"; havana_gene "OTTMUSG00000042354.1"; havana_transcript "OTTMUST00000111619.1";
chr3	HAVANA	transcript	40478666	40563928	0	-	.	gene_id "ENSMUSG00000037884.8"; transcript_id "ENSMUST00000202778.3"; gene_type "lncRNA"; gene_name "1700017G19Rik"; transcript_type "lncRNA"; transcript_name "1700017G19Rik-202"; level 2; transcript_support_level "3"; mgi_id "MGI:1919477"; tag "basic"; tag "TAGENE"; havana_gene "OTTMUSG00000042354.1"; havana_transcript "OTTMUST00000111619.1";
chr3	HAVANA	gene	40478666	40577222	0	-	.	gene_id "ENSMUSG00000037884.8"; gene_type "lncRNA"; gene_name "1700017G19Rik"; level 2; mgi_id "MGI:1919477"; havana_gene "OTTMUSG00000042354.1";
chr3	HAVANA	exon	40479870	40479991	0	-	.	gene_id "ENSMUSG00000037884.8"; transcript_id "ENSMUST00000371809.1"; gene_type "lncRNA"; gene_name "1700017G19Rik"; transcript_type "lncRNA"; transcript_name "1700017G19Rik-203"; exon_number 8; exon_id "ENSMUSE00001731566.1"; level 2; mgi_id "MGI:1919477"; tag "basic"; tag "Ensembl_canonical"; tag "GENCODE_Primary"; tag "TAGENE"; havana_gene "OTTMUSG00000042354.1";
chr3	HAVANA	transcript	40479870	40577067	0	-	.	gene_id "ENSMUSG00000037884.8"; transcript_id "ENSMUST00000371809.1"; gene_type "lncRNA"; gene_name "1700017G19Rik"; transcript_type "lncRNA"; transcript_name "1700017G19Rik-203"; level 2; mgi_id "MGI:1919477"; tag "basic"; tag "Ensembl_canonical"; tag "GENCODE_Primary"; tag "TAGENE"; havana_gene "OTTMUSG00000042354.1";
chr3	HAVANA	exon	40494152	40494455	0	-	.	gene_id "ENSMUSG00000037884.8"; transcript_id "ENSMUST00000371821.1"; gene_type "lncRNA"; gene_name "1700017G19Rik"; transcript_type "lncRNA"; transcript_name "1700017G19Rik-215"; exon_number 4; exon_id "ENSMUSE00001731592.1"; level 2; mgi_id "MGI:1919477"; tag "TAGENE"; havana_gene "OTTMUSG00000042354.1";
chr3	HAVANA	transcript	40494152	40507966	0	-	.	gene_id "ENSMUSG00000037884.8"; transcript_id "ENSMUST00000371821.1"; gene_type "lncRNA"; gene_name "1700017G19Rik"; transcript_type "lncRNA"; transcript_name "1700017G19Rik-215"; level 2; mgi_id "MGI:1919477"; tag "TAGENE"; havana_gene "OTTMUSG00000042354.1";
chr3	HAVANA	exon	40499250	40499354	0	-	.	gene_id "ENSMUSG00000037884.8"; transcript_id "ENSMUST00000202778.3"; gene_type "lncRNA"; gene_name "1700017G19Rik"; transcript_type "lncRNA"; transcript_name "1700017G19Rik-202"; exon_number 6; exon_id "ENSMUSE00001731544.1"; level 2; transcript_support_level "3"; mgi_id "MGI:1919477"; tag "basic"; tag "TAGENE"; havana_gene "OTTMUSG00000042354.1"; havana_transcript "OTTMUST00000111619.1";
chr3	HAVANA	exon	40499250	40499354	0	-	.	gene_id "ENSMUSG00000037884.8"; transcript_id "ENSMUST00000371809.1"; gene_type "lncRNA"; gene_name "1700017G19Rik"; transcript_type "lncRNA"; transcript_name "1700017G19Rik-203"; exon_number 7; exon_id "ENSMUSE00001731544.1"; level 2; mgi_id "MGI:1919477"; tag "basic"; tag "Ensembl_canonical"; tag "GENCODE_Primary"; tag "TAGENE"; havana_gene "OTTMUSG00000042354.1";
chr3	HAVANA	exon	40499250	40499354	0	-	.	gene_id "ENSMUSG00000037884.8"; transcript_id "ENSMUST00000371821.1"; gene_type "lncRNA"; gene_name "1700017G19Rik"; transcript_type "lncRNA"; transcript_name "1700017G19Rik-215"; exon_number 3; exon_id "ENSMUSE00001731544.1"; level 2; mgi_id "MGI:1919477"; tag "TAGENE"; havana_gene "OTTMUSG00000042354.1";
chr3	ENSEMBL_gcm37	exon	40499250	40499354	0.026174766382858	-	.	gene_id "ENSMUSG00000037884.8"; transcript_id "ENSMUSG00000037884.8_tx_8"; exon_id "chr3_40499250_40499354_-"; exonnum "3"; txlen "960";
chr3	HAVANA	exon	40499927	40500078	0	-	.	gene_id "ENSMUSG00000037884.8"; transcript_id "ENSMUST00000202778.3"; gene_type "lncRNA"; gene_name "1700017G19Rik"; transcript_type "lncRNA"; transcript_name "1700017G19Rik-202"; exon_number 5; exon_id "ENSMUSE00001731540.1"; level 2; transcript_support_level "3"; mgi_id "MGI:1919477"; tag "basic"; tag "TAGENE"; havana_gene "OTTMUSG00000042354.1"; havana_transcript "OTTMUST00000111619.1";
chr3	HAVANA	exon	40499927	40500078	0	-	.	gene_id "ENSMUSG00000037884.8"; transcript_id "ENSMUST00000371809.1"; gene_type "lncRNA"; gene_name "1700017G19Rik"; transcript_type "lncRNA"; transcript_name "1700017G19Rik-203"; exon_number 6; exon_id "ENSMUSE00001731540.1"; level 2; mgi_id "MGI:1919477"; tag "basic"; tag "Ensembl_canonical"; tag "GENCODE_Primary"; tag "TAGENE"; havana_gene "OTTMUSG00000042354.1";
chr3	HAVANA	exon	40499927	40500078	0	-	.	gene_id "ENSMUSG00000037884.8"; transcript_id "ENSMUST00000371821.1"; gene_type "lncRNA"; gene_name "1700017G19Rik"; transcript_type "lncRNA"; transcript_name "1700017G19Rik-215"; exon_number 2; exon_id "ENSMUSE00001731540.1"; level 2; mgi_id "MGI:1919477"; tag "TAGENE"; havana_gene "OTTMUSG00000042354.1";
chr3	ENSEMBL_gcm37	exon	40499927	40500078	0.026174766382858	-	.	gene_id "ENSMUSG00000037884.8"; transcript_id "ENSMUSG00000037884.8_tx_8"; exon_id "chr3_40499927_40500078_-"; exonnum "2"; txlen "960";
chr3	HAVANA	exon	40507914	40507966	0	-	.	gene_id "ENSMUSG00000037884.8"; transcript_id "ENSMUST00000371821.1"; gene_type "lncRNA"; gene_name "1700017G19Rik"; transcript_type "lncRNA"; transcript_name "1700017G19Rik-215"; exon_number 1; exon_id "ENSMUSE00001731594.1"; level 2; mgi_id "MGI:1919477"; tag "TAGENE"; havana_gene "OTTMUSG00000042354.1";
chr3	sragcm37_ss	exon	40517609	40517733	0.026174766382858	-	.	gene_id "ENSMUSG00000037884.8"; transcript_id "ENSMUSG00000037884.8_tx_8"; exon_id "chr3_40517609_40517733_-"; exonnum "1"; txlen "960";
chr3	HAVANA	exon	40524156	40524423	0	-	.	gene_id "ENSMUSG00000037884.8"; transcript_id "ENSMUST00000371810.1"; gene_type "lncRNA"; gene_name "1700017G19Rik"; transcript_type "lncRNA"; transcript_name "1700017G19Rik-204"; exon_number 4; exon_id "ENSMUSE00001731537.1"; level 2; mgi_id "MGI:1919477"; tag "TAGENE"; havana_gene "OTTMUSG00000042354.1";
chr3	HAVANA	transcript	40524156	40563927	0	-	.	gene_id "ENSMUSG00000037884.8"; transcript_id "ENSMUST00000371810.1"; gene_type "lncRNA"; gene_name "1700017G19Rik"; transcript_type "lncRNA"; transcript_name "1700017G19Rik-204"; level 2; mgi_id "MGI:1919477"; tag "TAGENE"; havana_gene "OTTMUSG00000042354.1";
chr3	HAVANA	exon	40524277	40524423	0	-	.	gene_id "ENSMUSG00000037884.8"; transcript_id "ENSMUST00000202778.3"; gene_type "lncRNA"; gene_name "1700017G19Rik"; transcript_type "lncRNA"; transcript_name "1700017G19Rik-202"; exon_number 4; exon_id "ENSMUSE00001731574.1"; level 2; transcript_support_level "3"; mgi_id "MGI:1919477"; tag "basic"; tag "TAGENE"; havana_gene "OTTMUSG00000042354.1"; havana_transcript "OTTMUST00000111619.1";
chr3	HAVANA	exon	40524277	40524423	0	-	.	gene_id "ENSMUSG00000037884.8"; transcript_id "ENSMUST00000371809.1"; gene_type "lncRNA"; gene_name "1700017G19Rik"; transcript_type "lncRNA"; transcript_name "1700017G19Rik-203"; exon_number 5; exon_id "ENSMUSE00001731574.1"; level 2; mgi_id "MGI:1919477"; tag "basic"; tag "Ensembl_canonical"; tag "GENCODE_Primary"; tag "TAGENE"; havana_gene "OTTMUSG00000042354.1";
chr3	HAVANA	exon	40527255	40528059	0	-	.	gene_id "ENSMUSG00000037884.8"; transcript_id "ENSMUST00000371811.1"; gene_type "lncRNA"; gene_name "1700017G19Rik"; transcript_type "lncRNA"; transcript_name "1700017G19Rik-205"; exon_number 4; exon_id "ENSMUSE00001731553.1"; level 2; mgi_id "MGI:1919477"; tag "TAGENE"; havana_gene "OTTMUSG00000042354.1";
chr3	ENSEMBL_gcm37	exon	40527255	40528059	0.328066046828527	-	.	gene_id "ENSMUSG00000037884.8"; transcript_id "ENSMUSG00000037884.8_tx_6"; exon_id "chr3_40527255_40528059_-"; exonnum "2"; txlen "931";
chr3	HAVANA	transcript	40527255	40563913	0	-	.	gene_id "ENSMUSG00000037884.8"; transcript_id "ENSMUST00000371811.1"; gene_type "lncRNA"; gene_name "1700017G19Rik"; transcript_type "lncRNA"; transcript_name "1700017G19Rik-205"; level 2; mgi_id "MGI:1919477"; tag "TAGENE"; havana_gene "OTTMUSG00000042354.1";
chr3	sragcm37_ss	exon	40536170	40536295	0.328066046828527	-	.	gene_id "ENSMUSG00000037884.8"; transcript_id "ENSMUSG00000037884.8_tx_6"; exon_id "chr3_40536170_40536295_-"; exonnum "1"; txlen "931";
chr3	HAVANA	exon	40537182	40537786	0	-	.	gene_id "ENSMUSG00000037884.8"; transcript_id "ENSMUST00000371837.1"; gene_type "lncRNA"; gene_name "1700017G19Rik"; transcript_type "lncRNA"; transcript_name "1700017G19Rik-231"; exon_number 2; exon_id "ENSMUSE00001731588.1"; level 2; mgi_id "MGI:1919477"; tag "TAGENE"; havana_gene "OTTMUSG00000042354.1";
chr3	HAVANA	transcript	40537182	40541709	0	-	.	gene_id "ENSMUSG00000037884.8"; transcript_id "ENSMUST00000371837.1"; gene_type "lncRNA"; gene_name "1700017G19Rik"; transcript_type "lncRNA"; transcript_name "1700017G19Rik-231"; level 2; mgi_id "MGI:1919477"; tag "TAGENE"; havana_gene "OTTMUSG00000042354.1";
chr3	HAVANA	exon	40537301	40537786	0	-	.	gene_id "ENSMUSG00000037884.8"; transcript_id "ENSMUST00000371812.1"; gene_type "lncRNA"; gene_name "1700017G19Rik"; transcript_type "lncRNA"; transcript_name "1700017G19Rik-206"; exon_number 3; exon_id "ENSMUSE00001731549.1"; level 2; mgi_id "MGI:1919477"; tag "TAGENE"; havana_gene "OTTMUSG00000042354.1";
chr3	HAVANA	transcript	40537301	40563923	0	-	.	gene_id "ENSMUSG00000037884.8"; transcript_id "ENSMUST00000371812.1"; gene_type "lncRNA"; gene_name "1700017G19Rik"; transcript_type "lncRNA"; transcript_name "1700017G19Rik-206"; level 2; mgi_id "MGI:1919477"; tag "TAGENE"; havana_gene "OTTMUSG00000042354.1";
chr3	HAVANA	exon	40537555	40537786	0	-	.	gene_id "ENSMUSG00000037884.8"; transcript_id "ENSMUST00000202778.3"; gene_type "lncRNA"; gene_name "1700017G19Rik"; transcript_type "lncRNA"; transcript_name "1700017G19Rik-202"; exon_number 3; exon_id "ENSMUSE00001731559.1"; level 2; transcript_support_level "3"; mgi_id "MGI:1919477"; tag "basic"; tag "TAGENE"; havana_gene "OTTMUSG00000042354.1"; havana_transcript "OTTMUST00000111619.1";
chr3	HAVANA	exon	40537555	40537786	0	-	.	gene_id "ENSMUSG00000037884.8"; transcript_id "ENSMUST00000371810.1"; gene_type "lncRNA"; gene_name "1700017G19Rik"; transcript_type "lncRNA"; transcript_name "1700017G19Rik-204"; exon_number 3; exon_id "ENSMUSE00001731559.1"; level 2; mgi_id "MGI:1919477"; tag "TAGENE"; havana_gene "OTTMUSG00000042354.1";
chr3	HAVANA	exon	40537555	40537786	0	-	.	gene_id "ENSMUSG00000037884.8"; transcript_id "ENSMUST00000371811.1"; gene_type "lncRNA"; gene_name "1700017G19Rik"; transcript_type "lncRNA"; transcript_name "1700017G19Rik-205"; exon_number 3; exon_id "ENSMUSE00001731559.1"; level 2; mgi_id "MGI:1919477"; tag "TAGENE"; havana_gene "OTTMUSG00000042354.1";
chr3	HAVANA	exon	40541584	40541709	0	-	.	gene_id "ENSMUSG00000037884.8"; transcript_id "ENSMUST00000371837.1"; gene_type "lncRNA"; gene_name "1700017G19Rik"; transcript_type "lncRNA"; transcript_name "1700017G19Rik-231"; exon_number 1; exon_id "ENSMUSE00001731561.1"; level 2; mgi_id "MGI:1919477"; tag "TAGENE"; havana_gene "OTTMUSG00000042354.1";
chr3	HAVANA	exon	40544192	40544493	0	-	.	gene_id "ENSMUSG00000037884.8"; transcript_id "ENSMUST00000371814.1"; gene_type "lncRNA"; gene_name "1700017G19Rik"; transcript_type "lncRNA"; transcript_name "1700017G19Rik-208"; exon_number 4; exon_id "ENSMUSE00001731575.1"; level 2; mgi_id "MGI:1919477"; tag "TAGENE"; havana_gene "OTTMUSG00000042354.1";
chr3	HAVANA	exon	40544192	40544493	0	-	.	gene_id "ENSMUSG00000037884.8"; transcript_id "ENSMUST00000371813.1"; gene_type "lncRNA"; gene_name "1700017G19Rik"; transcript_type "lncRNA"; transcript_name "1700017G19Rik-207"; exon_number 3; exon_id "ENSMUSE00001731575.1"; level 2; mgi_id "MGI:1919477"; tag "TAGENE"; havana_gene "OTTMUSG00000042354.1";
chr3	HAVANA	transcript	40544192	40563928	0	-	.	gene_id "ENSMUSG00000037884.8"; transcript_id "ENSMUST00000371814.1"; gene_type "lncRNA"; gene_name "1700017G19Rik"; transcript_type "lncRNA"; transcript_name "1700017G19Rik-208"; level 2; mgi_id "MGI:1919477"; tag "TAGENE"; havana_gene "OTTMUSG00000042354.1";
chr3	HAVANA	transcript	40544192	40563946	0	-	.	gene_id "ENSMUSG00000037884.8"; transcript_id "ENSMUST00000371813.1"; gene_type "lncRNA"; gene_name "1700017G19Rik"; transcript_type "lncRNA"; transcript_name "1700017G19Rik-207"; level 2; mgi_id "MGI:1919477"; tag "TAGENE"; havana_gene "OTTMUSG00000042354.1";
chr3	HAVANA	exon	40558256	40559602	0	-	.	gene_id "ENSMUSG00000037884.8"; transcript_id "ENSMUST00000371824.1"; gene_type "lncRNA"; gene_name "1700017G19Rik"; transcript_type "lncRNA"; transcript_name "1700017G19Rik-218"; exon_number 4; exon_id "ENSMUSE00001731550.1"; level 2; mgi_id "MGI:1919477"; tag "TAGENE"; havana_gene "OTTMUSG00000042354.1";
chr3	HAVANA	exon	40558256	40559602	0	-	.	gene_id "ENSMUSG00000037884.8"; transcript_id "ENSMUST00000371823.1"; gene_type "lncRNA"; gene_name "1700017G19Rik"; transcript_type "lncRNA"; transcript_name "1700017G19Rik-217"; exon_number 5; exon_id "ENSMUSE00001731550.1"; level 2; mgi_id "MGI:1919477"; tag "TAGENE"; havana_gene "OTTMUSG00000042354.1";
chr3	HAVANA	transcript	40558256	40563928	0	-	.	gene_id "ENSMUSG00000037884.8"; transcript_id "ENSMUST00000371824.1"; gene_type "lncRNA"; gene_name "1700017G19Rik"; transcript_type "lncRNA"; transcript_name "1700017G19Rik-218"; level 2; mgi_id "MGI:1919477"; tag "TAGENE"; havana_gene "OTTMUSG00000042354.1";
chr3	HAVANA	transcript	40558256	40563947	0	-	.	gene_id "ENSMUSG00000037884.8"; transcript_id "ENSMUST00000371823.1"; gene_type "lncRNA"; gene_name "1700017G19Rik"; transcript_type "lncRNA"; transcript_name "1700017G19Rik-217"; level 2; mgi_id "MGI:1919477"; tag "TAGENE"; havana_gene "OTTMUSG00000042354.1";
chr3	HAVANA	exon	40558258	40559602	0	-	.	gene_id "ENSMUSG00000037884.8"; transcript_id "ENSMUST00000371822.1"; gene_type "lncRNA"; gene_name "1700017G19Rik"; transcript_type "lncRNA"; transcript_name "1700017G19Rik-216"; exon_number 3; exon_id "ENSMUSE00001731565.1"; level 2; mgi_id "MGI:1919477"; tag "TAGENE"; havana_gene "OTTMUSG00000042354.1";
chr3	HAVANA	transcript	40558258	40563949	0	-	.	gene_id "ENSMUSG00000037884.8"; transcript_id "ENSMUST00000371822.1"; gene_type "lncRNA"; gene_name "1700017G19Rik"; transcript_type "lncRNA"; transcript_name "1700017G19Rik-216"; level 2; mgi_id "MGI:1919477"; tag "TAGENE"; havana_gene "OTTMUSG00000042354.1";
chr3	HAVANA	exon	40558265	40559602	0	-	.	gene_id "ENSMUSG00000037884.8"; transcript_id "ENSMUST00000371825.1"; gene_type "lncRNA"; gene_name "1700017G19Rik"; transcript_type "lncRNA"; transcript_name "1700017G19Rik-219"; exon_number 5; exon_id "ENSMUSE00001731539.1"; level 2; mgi_id "MGI:1919477"; tag "basic"; tag "TAGENE"; havana_gene "OTTMUSG00000042354.1";
chr3	HAVANA	transcript	40558265	40563929	0	-	.	gene_id "ENSMUSG00000037884.8"; transcript_id "ENSMUST00000371825.1"; gene_type "lncRNA"; gene_name "1700017G19Rik"; transcript_type "lncRNA"; transcript_name "1700017G19Rik-219"; level 2; mgi_id "MGI:1919477"; tag "basic"; tag "TAGENE"; havana_gene "OTTMUSG00000042354.1";
chr3	HAVANA	exon	40558385	40558647	0	-	.	gene_id "ENSMUSG00000037884.8"; transcript_id "ENSMUST00000371814.1"; gene_type "lncRNA"; gene_name "1700017G19Rik"; transcript_type "lncRNA"; transcript_name "1700017G19Rik-208"; exon_number 3; exon_id "ENSMUSE00001731555.1"; level 2; mgi_id "MGI:1919477"; tag "TAGENE"; havana_gene "OTTMUSG00000042354.1";
chr3	HAVANA	exon	40558443	40559602	0	-	.	gene_id "ENSMUSG00000037884.8"; transcript_id "ENSMUST00000371826.1"; gene_type "lncRNA"; gene_name "1700017G19Rik"; transcript_type "lncRNA"; transcript_name "1700017G19Rik-220"; exon_number 4; exon_id "ENSMUSE00001731534.1"; level 2; mgi_id "MGI:1919477"; tag "TAGENE"; havana_gene "OTTMUSG00000042354.1";
chr3	HAVANA	transcript	40558443	40563929	0	-	.	gene_id "ENSMUSG00000037884.8"; transcript_id "ENSMUST00000371826.1"; gene_type "lncRNA"; gene_name "1700017G19Rik"; transcript_type "lncRNA"; transcript_name "1700017G19Rik-220"; level 2; mgi_id "MGI:1919477"; tag "TAGENE"; havana_gene "OTTMUSG00000042354.1";
chr3	HAVANA	exon	40558793	40559602	0	-	.	gene_id "ENSMUSG00000037884.8"; transcript_id "ENSMUST00000371828.1"; gene_type "lncRNA"; gene_name "1700017G19Rik"; transcript_type "lncRNA"; transcript_name "1700017G19Rik-222"; exon_number 5; exon_id "ENSMUSE00001731593.1"; level 2; mgi_id "MGI:1919477"; tag "TAGENE"; havana_gene "OTTMUSG00000042354.1";
chr3	HAVANA	exon	40558793	40559602	0	-	.	gene_id "ENSMUSG00000037884.8"; transcript_id "ENSMUST00000371827.1"; gene_type "lncRNA"; gene_name "1700017G19Rik"; transcript_type "lncRNA"; transcript_name "1700017G19Rik-221"; exon_number 5; exon_id "ENSMUSE00001731593.1"; level 2; mgi_id "MGI:1919477"; tag "basic"; tag "TAGENE"; havana_gene "OTTMUSG00000042354.1";
chr3	HAVANA	transcript	40558793	40563941	0	-	.	gene_id "ENSMUSG00000037884.8"; transcript_id "ENSMUST00000371828.1"; gene_type "lncRNA"; gene_name "1700017G19Rik"; transcript_type "lncRNA"; transcript_name "1700017G19Rik-222"; level 2; mgi_id "MGI:1919477"; tag "TAGENE"; havana_gene "OTTMUSG00000042354.1";
chr3	HAVANA	transcript	40558793	40564105	0	-	.	gene_id "ENSMUSG00000037884.8"; transcript_id "ENSMUST00000371827.1"; gene_type "lncRNA"; gene_name "1700017G19Rik"; transcript_type "lncRNA"; transcript_name "1700017G19Rik-221"; level 2; mgi_id "MGI:1919477"; tag "basic"; tag "TAGENE"; havana_gene "OTTMUSG00000042354.1";
chr3	HAVANA	exon	40559016	40560162	0	-	.	gene_id "ENSMUSG00000037884.8"; transcript_id "ENSMUST00000035860.8"; gene_type "lncRNA"; gene_name "1700017G19Rik"; transcript_type "lncRNA"; transcript_name "1700017G19Rik-201"; exon_number 6; exon_id "ENSMUSE00001731572.1"; level 2; transcript_support_level "2"; mgi_id "MGI:1919477"; tag "TAGENE"; havana_gene "OTTMUSG00000042354.1"; havana_transcript "OTTMUST00000111618.1";
chr3	HAVANA	transcript	40559016	40577064	0	-	.	gene_id "ENSMUSG00000037884.8"; transcript_id "ENSMUST00000035860.8"; gene_type "lncRNA"; gene_name "1700017G19Rik"; transcript_type "lncRNA"; transcript_name "1700017G19Rik-201"; level 2; transcript_support_level "2"; mgi_id "MGI:1919477"; tag "TAGENE"; havana_gene "OTTMUSG00000042354.1"; havana_transcript "OTTMUST00000111618.1";
chr3	HAVANA	exon	40559017	40559602	0	-	.	gene_id "ENSMUSG00000037884.8"; transcript_id "ENSMUST00000371832.1"; gene_type "lncRNA"; gene_name "1700017G19Rik"; transcript_type "lncRNA"; transcript_name "1700017G19Rik-226"; exon_number 4; exon_id "ENSMUSE00001731552.1"; level 2; mgi_id "MGI:1919477"; tag "TAGENE"; havana_gene "OTTMUSG00000042354.1";
chr3	HAVANA	exon	40559017	40559602	0	-	.	gene_id "ENSMUSG00000037884.8"; transcript_id "ENSMUST00000371830.1"; gene_type "lncRNA"; gene_name "1700017G19Rik"; transcript_type "lncRNA"; transcript_name "1700017G19Rik-224"; exon_number 4; exon_id "ENSMUSE00001731552.1"; level 2; mgi_id "MGI:1919477"; tag "TAGENE"; havana_gene "OTTMUSG00000042354.1";
chr3	HAVANA	transcript	40559017	40563928	0	-	.	gene_id "ENSMUSG00000037884.8"; transcript_id "ENSMUST00000371832.1"; gene_type "lncRNA"; gene_name "1700017G19Rik"; transcript_type "lncRNA"; transcript_name "1700017G19Rik-226"; level 2; mgi_id "MGI:1919477"; tag "TAGENE"; havana_gene "OTTMUSG00000042354.1";
chr3	HAVANA	transcript	40559017	40563940	0	-	.	gene_id "ENSMUSG00000037884.8"; transcript_id "ENSMUST00000371830.1"; gene_type "lncRNA"; gene_name "1700017G19Rik"; transcript_type "lncRNA"; transcript_name "1700017G19Rik-224"; level 2; mgi_id "MGI:1919477"; tag "TAGENE"; havana_gene "OTTMUSG00000042354.1";
chr3	HAVANA	exon	40559019	40559602	0	-	.	gene_id "ENSMUSG00000037884.8"; transcript_id "ENSMUST00000371839.1"; gene_type "lncRNA"; gene_name "1700017G19Rik"; transcript_type "lncRNA"; transcript_name "1700017G19Rik-233"; exon_number 2; exon_id "ENSMUSE00001731560.1"; level 2; mgi_id "MGI:1919477"; tag "TAGENE"; havana_gene "OTTMUSG00000042354.1";
chr3	HAVANA	transcript	40559019	40563442	0	-	.	gene_id "ENSMUSG00000037884.8"; transcript_id "ENSMUST00000371839.1"; gene_type "lncRNA"; gene_name "1700017G19Rik"; transcript_type "lncRNA"; transcript_name "1700017G19Rik-233"; level 2; mgi_id "MGI:1919477"; tag "TAGENE"; havana_gene "OTTMUSG00000042354.1";
chr3	HAVANA	exon	40559030	40559602	0	-	.	gene_id "ENSMUSG00000037884.8"; transcript_id "ENSMUST00000371835.1"; gene_type "lncRNA"; gene_name "1700017G19Rik"; transcript_type "lncRNA"; transcript_name "1700017G19Rik-229"; exon_number 5; exon_id "ENSMUSE00001731563.1"; level 2; mgi_id "MGI:1919477"; tag "TAGENE"; havana_gene "OTTMUSG00000042354.1";
chr3	HAVANA	exon	40559030	40559602	0	-	.	gene_id "ENSMUSG00000037884.8"; transcript_id "ENSMUST00000371831.1"; gene_type "lncRNA"; gene_name "1700017G19Rik"; transcript_type "lncRNA"; transcript_name "1700017G19Rik-225"; exon_number 5; exon_id "ENSMUSE00001731563.1"; level 2; mgi_id "MGI:1919477"; tag "TAGENE"; havana_gene "OTTMUSG00000042354.1";
chr3	HAVANA	exon	40559030	40560162	0	-	.	gene_id "ENSMUSG00000037884.8"; transcript_id "ENSMUST00000371834.1"; gene_type "lncRNA"; gene_name "1700017G19Rik"; transcript_type "lncRNA"; transcript_name "1700017G19Rik-228"; exon_number 3; exon_id "ENSMUSE00001731546.1"; level 2; mgi_id "MGI:1919477"; tag "TAGENE"; havana_gene "OTTMUSG00000042354.1";
chr3	HAVANA	transcript	40559030	40563928	0	-	.	gene_id "ENSMUSG00000037884.8"; transcript_id "ENSMUST00000371835.1"; gene_type "lncRNA"; gene_name "1700017G19Rik"; transcript_type "lncRNA"; transcript_name "1700017G19Rik-229"; level 2; mgi_id "MGI:1919477"; tag "TAGENE"; havana_gene "OTTMUSG00000042354.1";
chr3	HAVANA	transcript	40559030	40563929	0	-	.	gene_id "ENSMUSG00000037884.8"; transcript_id "ENSMUST00000371834.1"; gene_type "lncRNA"; gene_name "1700017G19Rik"; transcript_type "lncRNA"; transcript_name "1700017G19Rik-228"; level 2; mgi_id "MGI:1919477"; tag "TAGENE"; havana_gene "OTTMUSG00000042354.1";
chr3	HAVANA	transcript	40559030	40563951	0	-	.	gene_id "ENSMUSG00000037884.8"; transcript_id "ENSMUST00000371831.1"; gene_type "lncRNA"; gene_name "1700017G19Rik"; transcript_type "lncRNA"; transcript_name "1700017G19Rik-225"; level 2; mgi_id "MGI:1919477"; tag "TAGENE"; havana_gene "OTTMUSG00000042354.1";
chr3	HAVANA	exon	40559032	40559596	0	-	.	gene_id "ENSMUSG00000037884.8"; transcript_id "ENSMUST00000371836.1"; gene_type "lncRNA"; gene_name "1700017G19Rik"; transcript_type "lncRNA"; transcript_name "1700017G19Rik-230"; exon_number 3; exon_id "ENSMUSE00001731571.1"; level 2; mgi_id "MGI:1919477"; tag "TAGENE"; havana_gene "OTTMUSG00000042354.1";
chr3	HAVANA	exon	40559032	40559602	0	-	.	gene_id "ENSMUSG00000037884.8"; transcript_id "ENSMUST00000371838.1"; gene_type "lncRNA"; gene_name "1700017G19Rik"; transcript_type "lncRNA"; transcript_name "1700017G19Rik-232"; exon_number 4; exon_id "ENSMUSE00001731580.1"; level 2; mgi_id "MGI:1919477"; tag "TAGENE"; havana_gene "OTTMUSG00000042354.1";
chr3	HAVANA	exon	40559032	40559602	0	-	.	gene_id "ENSMUSG00000037884.8"; transcript_id "ENSMUST00000371833.1"; gene_type "lncRNA"; gene_name "1700017G19Rik"; transcript_type "lncRNA"; transcript_name "1700017G19Rik-227"; exon_number 5; exon_id "ENSMUSE00001731580.1"; level 2; mgi_id "MGI:1919477"; tag "TAGENE"; havana_gene "OTTMUSG00000042354.1";
chr3	HAVANA	transcript	40559032	40563522	0	-	.	gene_id "ENSMUSG00000037884.8"; transcript_id "ENSMUST00000371838.1"; gene_type "lncRNA"; gene_name "1700017G19Rik"; transcript_type "lncRNA"; transcript_name "1700017G19Rik-232"; level 2; mgi_id "MGI:1919477"; tag "TAGENE"; havana_gene "OTTMUSG00000042354.1";
chr3	HAVANA	transcript	40559032	40563928	0	-	.	gene_id "ENSMUSG00000037884.8"; transcript_id "ENSMUST00000371836.1"; gene_type "lncRNA"; gene_name "1700017G19Rik"; transcript_type "lncRNA"; transcript_name "1700017G19Rik-230"; level 2; mgi_id "MGI:1919477"; tag "TAGENE"; havana_gene "OTTMUSG00000042354.1";
chr3	HAVANA	transcript	40559032	40563937	0	-	.	gene_id "ENSMUSG00000037884.8"; transcript_id "ENSMUST00000371833.1"; gene_type "lncRNA"; gene_name "1700017G19Rik"; transcript_type "lncRNA"; transcript_name "1700017G19Rik-227"; level 2; mgi_id "MGI:1919477"; tag "TAGENE"; havana_gene "OTTMUSG00000042354.1";
chr3	HAVANA	exon	40559035	40560162	0	-	.	gene_id "ENSMUSG00000037884.8"; transcript_id "ENSMUST00000371829.1"; gene_type "lncRNA"; gene_name "1700017G19Rik"; transcript_type "lncRNA"; transcript_name "1700017G19Rik-223"; exon_number 4; exon_id "ENSMUSE00001731554.1"; level 2; mgi_id "MGI:1919477"; tag "TAGENE"; havana_gene "OTTMUSG00000042354.1";
chr3	HAVANA	transcript	40559035	40564070	0	-	.	gene_id "ENSMUSG00000037884.8"; transcript_id "ENSMUST00000371829.1"; gene_type "lncRNA"; gene_name "1700017G19Rik"; transcript_type "lncRNA"; transcript_name "1700017G19Rik-223"; level 2; mgi_id "MGI:1919477"; tag "TAGENE"; havana_gene "OTTMUSG00000042354.1";
chr3	HAVANA	exon	40559484	40559602	0	-	.	gene_id "ENSMUSG00000037884.8"; transcript_id "ENSMUST00000371815.1"; gene_type "lncRNA"; gene_name "1700017G19Rik"; transcript_type "lncRNA"; transcript_name "1700017G19Rik-209"; exon_number 6; exon_id "ENSMUSE00001731558.1"; level 2; mgi_id "MGI:1919477"; tag "TAGENE"; havana_gene "OTTMUSG00000042354.1";
chr3	HAVANA	transcript	40559484	40577050	0	-	.	gene_id "ENSMUSG00000037884.8"; transcript_id "ENSMUST00000371815.1"; gene_type "lncRNA"; gene_name "1700017G19Rik"; transcript_type "lncRNA"; transcript_name "1700017G19Rik-209"; level 2; mgi_id "MGI:1919477"; tag "TAGENE"; havana_gene "OTTMUSG00000042354.1";
chr3	HAVANA	exon	40559898	40560162	0	-	.	gene_id "ENSMUSG00000037884.8"; transcript_id "ENSMUST00000371818.1"; gene_type "lncRNA"; gene_name "1700017G19Rik"; transcript_type "lncRNA"; transcript_name "1700017G19Rik-212"; exon_number 5; exon_id "ENSMUSE00001731562.1"; level 2; mgi_id "MGI:1919477"; tag "TAGENE"; havana_gene "OTTMUSG00000042354.1";
chr3	HAVANA	exon	40559898	40560162	0	-	.	gene_id "ENSMUSG00000037884.8"; transcript_id "ENSMUST00000371817.1"; gene_type "lncRNA"; gene_name "1700017G19Rik"; transcript_type "lncRNA"; transcript_name "1700017G19Rik-211"; exon_number 4; exon_id "ENSMUSE00001731562.1"; level 2; mgi_id "MGI:1919477"; tag "TAGENE"; havana_gene "OTTMUSG00000042354.1";
chr3	HAVANA	exon	40559898	40560162	0	-	.	gene_id "ENSMUSG00000037884.8"; transcript_id "ENSMUST00000371816.1"; gene_type "lncRNA"; gene_name "1700017G19Rik"; transcript_type "lncRNA"; transcript_name "1700017G19Rik-210"; exon_number 6; exon_id "ENSMUSE00001731562.1"; level 2; mgi_id "MGI:1919477"; tag "TAGENE"; havana_gene "OTTMUSG00000042354.1";
chr3	HAVANA	transcript	40559898	40577064	0	-	.	gene_id "ENSMUSG00000037884.8"; transcript_id "ENSMUST00000371818.1"; gene_type "lncRNA"; gene_name "1700017G19Rik"; transcript_type "lncRNA"; transcript_name "1700017G19Rik-212"; level 2; mgi_id "MGI:1919477"; tag "TAGENE"; havana_gene "OTTMUSG00000042354.1";
chr3	HAVANA	transcript	40559898	40577075	0	-	.	gene_id "ENSMUSG00000037884.8"; transcript_id "ENSMUST00000371817.1"; gene_type "lncRNA"; gene_name "1700017G19Rik"; transcript_type "lncRNA"; transcript_name "1700017G19Rik-211"; level 2; mgi_id "MGI:1919477"; tag "TAGENE"; havana_gene "OTTMUSG00000042354.1";
chr3	HAVANA	transcript	40559898	40577148	0	-	.	gene_id "ENSMUSG00000037884.8"; transcript_id "ENSMUST00000371816.1"; gene_type "lncRNA"; gene_name "1700017G19Rik"; transcript_type "lncRNA"; transcript_name "1700017G19Rik-210"; level 2; mgi_id "MGI:1919477"; tag "TAGENE"; havana_gene "OTTMUSG00000042354.1";
chr3	HAVANA	exon	40559899	40560162	0	-	.	gene_id "ENSMUSG00000037884.8"; transcript_id "ENSMUST00000371825.1"; gene_type "lncRNA"; gene_name "1700017G19Rik"; transcript_type "lncRNA"; transcript_name "1700017G19Rik-219"; exon_number 4; exon_id "ENSMUSE00001731576.1"; level 2; mgi_id "MGI:1919477"; tag "basic"; tag "TAGENE"; havana_gene "OTTMUSG00000042354.1";
chr3	HAVANA	exon	40559899	40560162	0	-	.	gene_id "ENSMUSG00000037884.8"; transcript_id "ENSMUST00000371828.1"; gene_type "lncRNA"; gene_name "1700017G19Rik"; transcript_type "lncRNA"; transcript_name "1700017G19Rik-222"; exon_number 4; exon_id "ENSMUSE00001731576.1"; level 2; mgi_id "MGI:1919477"; tag "TAGENE"; havana_gene "OTTMUSG00000042354.1";
chr3	HAVANA	exon	40559899	40560162	0	-	.	gene_id "ENSMUSG00000037884.8"; transcript_id "ENSMUST00000371830.1"; gene_type "lncRNA"; gene_name "1700017G19Rik"; transcript_type "lncRNA"; transcript_name "1700017G19Rik-224"; exon_number 3; exon_id "ENSMUSE00001731576.1"; level 2; mgi_id "MGI:1919477"; tag "TAGENE"; havana_gene "OTTMUSG00000042354.1";
chr3	HAVANA	exon	40559899	40560162	0	-	.	gene_id "ENSMUSG00000037884.8"; transcript_id "ENSMUST00000371833.1"; gene_type "lncRNA"; gene_name "1700017G19Rik"; transcript_type "lncRNA"; transcript_name "1700017G19Rik-227"; exon_number 4; exon_id "ENSMUSE00001731576.1"; level 2; mgi_id "MGI:1919477"; tag "TAGENE"; havana_gene "OTTMUSG00000042354.1";
chr3	HAVANA	exon	40559900	40560162	0	-	.	gene_id "ENSMUSG00000037884.8"; transcript_id "ENSMUST00000371819.1"; gene_type "lncRNA"; gene_name "1700017G19Rik"; transcript_type "lncRNA"; transcript_name "1700017G19Rik-213"; exon_number 7; exon_id "ENSMUSE00001731590.1"; level 2; mgi_id "MGI:1919477"; tag "basic"; tag "TAGENE"; havana_gene "OTTMUSG00000042354.1";
chr3	HAVANA	transcript	40559900	40577064	0	-	.	gene_id "ENSMUSG00000037884.8"; transcript_id "ENSMUST00000371819.1"; gene_type "lncRNA"; gene_name "1700017G19Rik"; transcript_type "lncRNA"; transcript_name "1700017G19Rik-213"; level 2; mgi_id "MGI:1919477"; tag "basic"; tag "TAGENE"; havana_gene "OTTMUSG00000042354.1";
chr3	HAVANA	exon	40560013	40560162	0	-	.	gene_id "ENSMUSG00000037884.8"; transcript_id "ENSMUST00000371823.1"; gene_type "lncRNA"; gene_name "1700017G19Rik"; transcript_type "lncRNA"; transcript_name "1700017G19Rik-217"; exon_number 4; exon_id "ENSMUSE00001731573.1"; level 2; mgi_id "MGI:1919477"; tag "TAGENE"; havana_gene "OTTMUSG00000042354.1";
chr3	HAVANA	exon	40560013	40560162	0	-	.	gene_id "ENSMUSG00000037884.8"; transcript_id "ENSMUST00000371827.1"; gene_type "lncRNA"; gene_name "1700017G19Rik"; transcript_type "lncRNA"; transcript_name "1700017G19Rik-221"; exon_number 4; exon_id "ENSMUSE00001731573.1"; level 2; mgi_id "MGI:1919477"; tag "basic"; tag "TAGENE"; havana_gene "OTTMUSG00000042354.1";
chr3	HAVANA	exon	40560013	40560162	0	-	.	gene_id "ENSMUSG00000037884.8"; transcript_id "ENSMUST00000371832.1"; gene_type "lncRNA"; gene_name "1700017G19Rik"; transcript_type "lncRNA"; transcript_name "1700017G19Rik-226"; exon_number 3; exon_id "ENSMUSE00001731573.1"; level 2; mgi_id "MGI:1919477"; tag "TAGENE"; havana_gene "OTTMUSG00000042354.1";
chr3	HAVANA	exon	40560013	40560162	0	-	.	gene_id "ENSMUSG00000037884.8"; transcript_id "ENSMUST00000371835.1"; gene_type "lncRNA"; gene_name "1700017G19Rik"; transcript_type "lncRNA"; transcript_name "1700017G19Rik-229"; exon_number 4; exon_id "ENSMUSE00001731573.1"; level 2; mgi_id "MGI:1919477"; tag "TAGENE"; havana_gene "OTTMUSG00000042354.1";
chr3	HAVANA	exon	40560013	40560162	0	-	.	gene_id "ENSMUSG00000037884.8"; transcript_id "ENSMUST00000371831.1"; gene_type "lncRNA"; gene_name "1700017G19Rik"; transcript_type "lncRNA"; transcript_name "1700017G19Rik-225"; exon_number 4; exon_id "ENSMUSE00001731573.1"; level 2; mgi_id "MGI:1919477"; tag "TAGENE"; havana_gene "OTTMUSG00000042354.1";
chr3	HAVANA	exon	40560013	40560162	0	-	.	gene_id "ENSMUSG00000037884.8"; transcript_id "ENSMUST00000371815.1"; gene_type "lncRNA"; gene_name "1700017G19Rik"; transcript_type "lncRNA"; transcript_name "1700017G19Rik-209"; exon_number 5; exon_id "ENSMUSE00001731573.1"; level 2; mgi_id "MGI:1919477"; tag "TAGENE"; havana_gene "OTTMUSG00000042354.1";
chr3	HAVANA	exon	40561068	40561166	0	-	.	gene_id "ENSMUSG00000037884.8"; transcript_id "ENSMUST00000371835.1"; gene_type "lncRNA"; gene_name "1700017G19Rik"; transcript_type "lncRNA"; transcript_name "1700017G19Rik-229"; exon_number 3; exon_id "ENSMUSE00001731589.1"; level 2; mgi_id "MGI:1919477"; tag "TAGENE"; havana_gene "OTTMUSG00000042354.1";
chr3	HAVANA	exon	40561068	40561166	0	-	.	gene_id "ENSMUSG00000037884.8"; transcript_id "ENSMUST00000371833.1"; gene_type "lncRNA"; gene_name "1700017G19Rik"; transcript_type "lncRNA"; transcript_name "1700017G19Rik-227"; exon_number 3; exon_id "ENSMUSE00001731589.1"; level 2; mgi_id "MGI:1919477"; tag "TAGENE"; havana_gene "OTTMUSG00000042354.1";
chr3	HAVANA	exon	40561068	40561170	0	-	.	gene_id "ENSMUSG00000037884.8"; transcript_id "ENSMUST00000371824.1"; gene_type "lncRNA"; gene_name "1700017G19Rik"; transcript_type "lncRNA"; transcript_name "1700017G19Rik-218"; exon_number 3; exon_id "ENSMUSE00000277015.4"; level 2; mgi_id "MGI:1919477"; tag "TAGENE"; havana_gene "OTTMUSG00000042354.1";
chr3	HAVANA	exon	40561068	40561170	0	-	.	gene_id "ENSMUSG00000037884.8"; transcript_id "ENSMUST00000371828.1"; gene_type "lncRNA"; gene_name "1700017G19Rik"; transcript_type "lncRNA"; transcript_name "1700017G19Rik-222"; exon_number 3; exon_id "ENSMUSE00000277015.4"; level 2; mgi_id "MGI:1919477"; tag "TAGENE"; havana_gene "OTTMUSG00000042354.1";
chr3	HAVANA	exon	40561068	40561170	0	-	.	gene_id "ENSMUSG00000037884.8"; transcript_id "ENSMUST00000371827.1"; gene_type "lncRNA"; gene_name "1700017G19Rik"; transcript_type "lncRNA"; transcript_name "1700017G19Rik-221"; exon_number 3; exon_id "ENSMUSE00000277015.4"; level 2; mgi_id "MGI:1919477"; tag "basic"; tag "TAGENE"; havana_gene "OTTMUSG00000042354.1";
chr3	HAVANA	exon	40561068	40561170	0	-	.	gene_id "ENSMUSG00000037884.8"; transcript_id "ENSMUST00000035860.8"; gene_type "lncRNA"; gene_name "1700017G19Rik"; transcript_type "lncRNA"; transcript_name "1700017G19Rik-201"; exon_number 5; exon_id "ENSMUSE00000277015.4"; level 2; transcript_support_level "2"; mgi_id "MGI:1919477"; tag "TAGENE"; havana_gene "OTTMUSG00000042354.1"; havana_transcript "OTTMUST00000111618.1";
chr3	HAVANA	exon	40561092	40561166	0	-	.	gene_id "ENSMUSG00000037884.8"; transcript_id "ENSMUST00000371831.1"; gene_type "lncRNA"; gene_name "1700017G19Rik"; transcript_type "lncRNA"; transcript_name "1700017G19Rik-225"; exon_number 3; exon_id "ENSMUSE00001731567.1"; level 2; mgi_id "MGI:1919477"; tag "TAGENE"; havana_gene "OTTMUSG00000042354.1";
chr3	HAVANA	exon	40561092	40561166	0	-	.	gene_id "ENSMUSG00000037884.8"; transcript_id "ENSMUST00000371819.1"; gene_type "lncRNA"; gene_name "1700017G19Rik"; transcript_type "lncRNA"; transcript_name "1700017G19Rik-213"; exon_number 6; exon_id "ENSMUSE00001731567.1"; level 2; mgi_id "MGI:1919477"; tag "basic"; tag "TAGENE"; havana_gene "OTTMUSG00000042354.1";
chr3	HAVANA	exon	40561092	40561170	0	-	.	gene_id "ENSMUSG00000037884.8"; transcript_id "ENSMUST00000371823.1"; gene_type "lncRNA"; gene_name "1700017G19Rik"; transcript_type "lncRNA"; transcript_name "1700017G19Rik-217"; exon_number 3; exon_id "ENSMUSE00001731542.1"; level 2; mgi_id "MGI:1919477"; tag "TAGENE"; havana_gene "OTTMUSG00000042354.1";
chr3	HAVANA	exon	40561092	40561170	0	-	.	gene_id "ENSMUSG00000037884.8"; transcript_id "ENSMUST00000371825.1"; gene_type "lncRNA"; gene_name "1700017G19Rik"; transcript_type "lncRNA"; transcript_name "1700017G19Rik-219"; exon_number 3; exon_id "ENSMUSE00001731542.1"; level 2; mgi_id "MGI:1919477"; tag "basic"; tag "TAGENE"; havana_gene "OTTMUSG00000042354.1";
chr3	HAVANA	exon	40561092	40561170	0	-	.	gene_id "ENSMUSG00000037884.8"; transcript_id "ENSMUST00000371826.1"; gene_type "lncRNA"; gene_name "1700017G19Rik"; transcript_type "lncRNA"; transcript_name "1700017G19Rik-220"; exon_number 3; exon_id "ENSMUSE00001731542.1"; level 2; mgi_id "MGI:1919477"; tag "TAGENE"; havana_gene "OTTMUSG00000042354.1";
chr3	HAVANA	exon	40561092	40561170	0	-	.	gene_id "ENSMUSG00000037884.8"; transcript_id "ENSMUST00000371829.1"; gene_type "lncRNA"; gene_name "1700017G19Rik"; transcript_type "lncRNA"; transcript_name "1700017G19Rik-223"; exon_number 3; exon_id "ENSMUSE00001731542.1"; level 2; mgi_id "MGI:1919477"; tag "TAGENE"; havana_gene "OTTMUSG00000042354.1";
chr3	HAVANA	exon	40561092	40561170	0	-	.	gene_id "ENSMUSG00000037884.8"; transcript_id "ENSMUST00000371815.1"; gene_type "lncRNA"; gene_name "1700017G19Rik"; transcript_type "lncRNA"; transcript_name "1700017G19Rik-209"; exon_number 4; exon_id "ENSMUSE00001731542.1"; level 2; mgi_id "MGI:1919477"; tag "TAGENE"; havana_gene "OTTMUSG00000042354.1";
chr3	HAVANA	exon	40561092	40561170	0	-	.	gene_id "ENSMUSG00000037884.8"; transcript_id "ENSMUST00000371816.1"; gene_type "lncRNA"; gene_name "1700017G19Rik"; transcript_type "lncRNA"; transcript_name "1700017G19Rik-210"; exon_number 5; exon_id "ENSMUSE00001731542.1"; level 2; mgi_id "MGI:1919477"; tag "TAGENE"; havana_gene "OTTMUSG00000042354.1";
chr3	HAVANA	exon	40561095	40561170	0	-	.	gene_id "ENSMUSG00000037884.8"; transcript_id "ENSMUST00000371838.1"; gene_type "lncRNA"; gene_name "1700017G19Rik"; transcript_type "lncRNA"; transcript_name "1700017G19Rik-232"; exon_number 3; exon_id "ENSMUSE00001731533.1"; level 2; mgi_id "MGI:1919477"; tag "TAGENE"; havana_gene "OTTMUSG00000042354.1";
chr3	HAVANA	exon	40562016	40562825	0	-	.	gene_id "ENSMUSG00000037884.8"; transcript_id "ENSMUST00000371840.1"; gene_type "lncRNA"; gene_name "1700017G19Rik"; transcript_type "lncRNA"; transcript_name "1700017G19Rik-234"; exon_number 2; exon_id "ENSMUSE00001731545.1"; level 2; mgi_id "MGI:1919477"; tag "TAGENE"; havana_gene "OTTMUSG00000042354.1";
chr3	HAVANA	transcript	40562016	40563963	0	-	.	gene_id "ENSMUSG00000037884.8"; transcript_id "ENSMUST00000371840.1"; gene_type "lncRNA"; gene_name "1700017G19Rik"; transcript_type "lncRNA"; transcript_name "1700017G19Rik-234"; level 2; mgi_id "MGI:1919477"; tag "TAGENE"; havana_gene "OTTMUSG00000042354.1";
chr3	HAVANA	exon	40562053	40562825	0	-	.	gene_id "ENSMUSG00000037884.8"; transcript_id "ENSMUST00000371820.1"; gene_type "lncRNA"; gene_name "1700017G19Rik"; transcript_type "lncRNA"; transcript_name "1700017G19Rik-214"; exon_number 3; exon_id "ENSMUSE00001731548.1"; level 2; mgi_id "MGI:1919477"; tag "TAGENE"; havana_gene "OTTMUSG00000042354.1";
chr3	HAVANA	transcript	40562053	40577097	0	-	.	gene_id "ENSMUSG00000037884.8"; transcript_id "ENSMUST00000371820.1"; gene_type "lncRNA"; gene_name "1700017G19Rik"; transcript_type "lncRNA"; transcript_name "1700017G19Rik-214"; level 2; mgi_id "MGI:1919477"; tag "TAGENE"; havana_gene "OTTMUSG00000042354.1";
chr3	HAVANA	exon	40562360	40562825	0	-	.	gene_id "ENSMUSG00000037884.8"; transcript_id "ENSMUST00000202778.3"; gene_type "lncRNA"; gene_name "1700017G19Rik"; transcript_type "lncRNA"; transcript_name "1700017G19Rik-202"; exon_number 2; exon_id "ENSMUSE00000277019.4"; level 2; transcript_support_level "3"; mgi_id "MGI:1919477"; tag "basic"; tag "TAGENE"; havana_gene "OTTMUSG00000042354.1"; havana_transcript "OTTMUST00000111619.1";
chr3	HAVANA	exon	40562360	40562825	0	-	.	gene_id "ENSMUSG00000037884.8"; transcript_id "ENSMUST00000371809.1"; gene_type "lncRNA"; gene_name "1700017G19Rik"; transcript_type "lncRNA"; transcript_name "1700017G19Rik-203"; exon_number 4; exon_id "ENSMUSE00000277019.4"; level 2; mgi_id "MGI:1919477"; tag "basic"; tag "Ensembl_canonical"; tag "GENCODE_Primary"; tag "TAGENE"; havana_gene "OTTMUSG00000042354.1";
chr3	HAVANA	exon	40562360	40562825	0	-	.	gene_id "ENSMUSG00000037884.8"; transcript_id "ENSMUST00000371810.1"; gene_type "lncRNA"; gene_name "1700017G19Rik"; transcript_type "lncRNA"; transcript_name "1700017G19Rik-204"; exon_number 2; exon_id "ENSMUSE00000277019.4"; level 2; mgi_id "MGI:1919477"; tag "TAGENE"; havana_gene "OTTMUSG00000042354.1";
chr3	HAVANA	exon	40562360	40562825	0	-	.	gene_id "ENSMUSG00000037884.8"; transcript_id "ENSMUST00000371811.1"; gene_type "lncRNA"; gene_name "1700017G19Rik"; transcript_type "lncRNA"; transcript_name "1700017G19Rik-205"; exon_number 2; exon_id "ENSMUSE00000277019.4"; level 2; mgi_id "MGI:1919477"; tag "TAGENE"; havana_gene "OTTMUSG00000042354.1";
chr3	HAVANA	exon	40562360	40562825	0	-	.	gene_id "ENSMUSG00000037884.8"; transcript_id "ENSMUST00000371812.1"; gene_type "lncRNA"; gene_name "1700017G19Rik"; transcript_type "lncRNA"; transcript_name "1700017G19Rik-206"; exon_number 2; exon_id "ENSMUSE00000277019.4"; level 2; mgi_id "MGI:1919477"; tag "TAGENE"; havana_gene "OTTMUSG00000042354.1";
chr3	HAVANA	exon	40562360	40562825	0	-	.	gene_id "ENSMUSG00000037884.8"; transcript_id "ENSMUST00000371814.1"; gene_type "lncRNA"; gene_name "1700017G19Rik"; transcript_type "lncRNA"; transcript_name "1700017G19Rik-208"; exon_number 2; exon_id "ENSMUSE00000277019.4"; level 2; mgi_id "MGI:1919477"; tag "TAGENE"; havana_gene "OTTMUSG00000042354.1";
```
