## Supplementary material for "Significantly Improved Mouse and Rat Genome Annotation Using Sequence Read Archive RNA-seq Data": mouse_SRA_GENCODE_M37.gtf: mouse_SRA_GENCODE_M37.gtf (part 935 of 1572)

```
chr3	HAVANA	exon	40562360	40562825	0	-	.	gene_id "ENSMUSG00000037884.8"; transcript_id "ENSMUST00000371813.1"; gene_type "lncRNA"; gene_name "1700017G19Rik"; transcript_type "lncRNA"; transcript_name "1700017G19Rik-207"; exon_number 2; exon_id "ENSMUSE00000277019.4"; level 2; mgi_id "MGI:1919477"; tag "TAGENE"; havana_gene "OTTMUSG00000042354.1";
chr3	HAVANA	exon	40562360	40562825	0	-	.	gene_id "ENSMUSG00000037884.8"; transcript_id "ENSMUST00000371824.1"; gene_type "lncRNA"; gene_name "1700017G19Rik"; transcript_type "lncRNA"; transcript_name "1700017G19Rik-218"; exon_number 2; exon_id "ENSMUSE00000277019.4"; level 2; mgi_id "MGI:1919477"; tag "TAGENE"; havana_gene "OTTMUSG00000042354.1";
chr3	HAVANA	exon	40562360	40562825	0	-	.	gene_id "ENSMUSG00000037884.8"; transcript_id "ENSMUST00000371823.1"; gene_type "lncRNA"; gene_name "1700017G19Rik"; transcript_type "lncRNA"; transcript_name "1700017G19Rik-217"; exon_number 2; exon_id "ENSMUSE00000277019.4"; level 2; mgi_id "MGI:1919477"; tag "TAGENE"; havana_gene "OTTMUSG00000042354.1";
chr3	HAVANA	exon	40562360	40562825	0	-	.	gene_id "ENSMUSG00000037884.8"; transcript_id "ENSMUST00000371822.1"; gene_type "lncRNA"; gene_name "1700017G19Rik"; transcript_type "lncRNA"; transcript_name "1700017G19Rik-216"; exon_number 2; exon_id "ENSMUSE00000277019.4"; level 2; mgi_id "MGI:1919477"; tag "TAGENE"; havana_gene "OTTMUSG00000042354.1";
chr3	HAVANA	exon	40562360	40562825	0	-	.	gene_id "ENSMUSG00000037884.8"; transcript_id "ENSMUST00000371825.1"; gene_type "lncRNA"; gene_name "1700017G19Rik"; transcript_type "lncRNA"; transcript_name "1700017G19Rik-219"; exon_number 2; exon_id "ENSMUSE00000277019.4"; level 2; mgi_id "MGI:1919477"; tag "basic"; tag "TAGENE"; havana_gene "OTTMUSG00000042354.1";
chr3	HAVANA	exon	40562360	40562825	0	-	.	gene_id "ENSMUSG00000037884.8"; transcript_id "ENSMUST00000371826.1"; gene_type "lncRNA"; gene_name "1700017G19Rik"; transcript_type "lncRNA"; transcript_name "1700017G19Rik-220"; exon_number 2; exon_id "ENSMUSE00000277019.4"; level 2; mgi_id "MGI:1919477"; tag "TAGENE"; havana_gene "OTTMUSG00000042354.1";
chr3	HAVANA	exon	40562360	40562825	0	-	.	gene_id "ENSMUSG00000037884.8"; transcript_id "ENSMUST00000371828.1"; gene_type "lncRNA"; gene_name "1700017G19Rik"; transcript_type "lncRNA"; transcript_name "1700017G19Rik-222"; exon_number 2; exon_id "ENSMUSE00000277019.4"; level 2; mgi_id "MGI:1919477"; tag "TAGENE"; havana_gene "OTTMUSG00000042354.1";
chr3	HAVANA	exon	40562360	40562825	0	-	.	gene_id "ENSMUSG00000037884.8"; transcript_id "ENSMUST00000371827.1"; gene_type "lncRNA"; gene_name "1700017G19Rik"; transcript_type "lncRNA"; transcript_name "1700017G19Rik-221"; exon_number 2; exon_id "ENSMUSE00000277019.4"; level 2; mgi_id "MGI:1919477"; tag "basic"; tag "TAGENE"; havana_gene "OTTMUSG00000042354.1";
chr3	HAVANA	exon	40562360	40562825	0	-	.	gene_id "ENSMUSG00000037884.8"; transcript_id "ENSMUST00000035860.8"; gene_type "lncRNA"; gene_name "1700017G19Rik"; transcript_type "lncRNA"; transcript_name "1700017G19Rik-201"; exon_number 4; exon_id "ENSMUSE00000277019.4"; level 2; transcript_support_level "2"; mgi_id "MGI:1919477"; tag "TAGENE"; havana_gene "OTTMUSG00000042354.1"; havana_transcript "OTTMUST00000111618.1";
chr3	HAVANA	exon	40562360	40562825	0	-	.	gene_id "ENSMUSG00000037884.8"; transcript_id "ENSMUST00000371832.1"; gene_type "lncRNA"; gene_name "1700017G19Rik"; transcript_type "lncRNA"; transcript_name "1700017G19Rik-226"; exon_number 2; exon_id "ENSMUSE00000277019.4"; level 2; mgi_id "MGI:1919477"; tag "TAGENE"; havana_gene "OTTMUSG00000042354.1";
chr3	HAVANA	exon	40562360	40562825	0	-	.	gene_id "ENSMUSG00000037884.8"; transcript_id "ENSMUST00000371830.1"; gene_type "lncRNA"; gene_name "1700017G19Rik"; transcript_type "lncRNA"; transcript_name "1700017G19Rik-224"; exon_number 2; exon_id "ENSMUSE00000277019.4"; level 2; mgi_id "MGI:1919477"; tag "TAGENE"; havana_gene "OTTMUSG00000042354.1";
chr3	HAVANA	exon	40562360	40562825	0	-	.	gene_id "ENSMUSG00000037884.8"; transcript_id "ENSMUST00000371835.1"; gene_type "lncRNA"; gene_name "1700017G19Rik"; transcript_type "lncRNA"; transcript_name "1700017G19Rik-229"; exon_number 2; exon_id "ENSMUSE00000277019.4"; level 2; mgi_id "MGI:1919477"; tag "TAGENE"; havana_gene "OTTMUSG00000042354.1";
chr3	HAVANA	exon	40562360	40562825	0	-	.	gene_id "ENSMUSG00000037884.8"; transcript_id "ENSMUST00000371834.1"; gene_type "lncRNA"; gene_name "1700017G19Rik"; transcript_type "lncRNA"; transcript_name "1700017G19Rik-228"; exon_number 2; exon_id "ENSMUSE00000277019.4"; level 2; mgi_id "MGI:1919477"; tag "TAGENE"; havana_gene "OTTMUSG00000042354.1";
chr3	HAVANA	exon	40562360	40562825	0	-	.	gene_id "ENSMUSG00000037884.8"; transcript_id "ENSMUST00000371831.1"; gene_type "lncRNA"; gene_name "1700017G19Rik"; transcript_type "lncRNA"; transcript_name "1700017G19Rik-225"; exon_number 2; exon_id "ENSMUSE00000277019.4"; level 2; mgi_id "MGI:1919477"; tag "TAGENE"; havana_gene "OTTMUSG00000042354.1";
chr3	HAVANA	exon	40562360	40562825	0	-	.	gene_id "ENSMUSG00000037884.8"; transcript_id "ENSMUST00000371838.1"; gene_type "lncRNA"; gene_name "1700017G19Rik"; transcript_type "lncRNA"; transcript_name "1700017G19Rik-232"; exon_number 2; exon_id "ENSMUSE00000277019.4"; level 2; mgi_id "MGI:1919477"; tag "TAGENE"; havana_gene "OTTMUSG00000042354.1";
chr3	HAVANA	exon	40562360	40562825	0	-	.	gene_id "ENSMUSG00000037884.8"; transcript_id "ENSMUST00000371836.1"; gene_type "lncRNA"; gene_name "1700017G19Rik"; transcript_type "lncRNA"; transcript_name "1700017G19Rik-230"; exon_number 2; exon_id "ENSMUSE00000277019.4"; level 2; mgi_id "MGI:1919477"; tag "TAGENE"; havana_gene "OTTMUSG00000042354.1";
chr3	HAVANA	exon	40562360	40562825	0	-	.	gene_id "ENSMUSG00000037884.8"; transcript_id "ENSMUST00000371833.1"; gene_type "lncRNA"; gene_name "1700017G19Rik"; transcript_type "lncRNA"; transcript_name "1700017G19Rik-227"; exon_number 2; exon_id "ENSMUSE00000277019.4"; level 2; mgi_id "MGI:1919477"; tag "TAGENE"; havana_gene "OTTMUSG00000042354.1";
chr3	HAVANA	exon	40562360	40562825	0	-	.	gene_id "ENSMUSG00000037884.8"; transcript_id "ENSMUST00000371829.1"; gene_type "lncRNA"; gene_name "1700017G19Rik"; transcript_type "lncRNA"; transcript_name "1700017G19Rik-223"; exon_number 2; exon_id "ENSMUSE00000277019.4"; level 2; mgi_id "MGI:1919477"; tag "TAGENE"; havana_gene "OTTMUSG00000042354.1";
chr3	HAVANA	exon	40562360	40562825	0	-	.	gene_id "ENSMUSG00000037884.8"; transcript_id "ENSMUST00000371815.1"; gene_type "lncRNA"; gene_name "1700017G19Rik"; transcript_type "lncRNA"; transcript_name "1700017G19Rik-209"; exon_number 3; exon_id "ENSMUSE00000277019.4"; level 2; mgi_id "MGI:1919477"; tag "TAGENE"; havana_gene "OTTMUSG00000042354.1";
chr3	HAVANA	exon	40562360	40562825	0	-	.	gene_id "ENSMUSG00000037884.8"; transcript_id "ENSMUST00000371818.1"; gene_type "lncRNA"; gene_name "1700017G19Rik"; transcript_type "lncRNA"; transcript_name "1700017G19Rik-212"; exon_number 4; exon_id "ENSMUSE00000277019.4"; level 2; mgi_id "MGI:1919477"; tag "TAGENE"; havana_gene "OTTMUSG00000042354.1";
chr3	HAVANA	exon	40562360	40562825	0	-	.	gene_id "ENSMUSG00000037884.8"; transcript_id "ENSMUST00000371817.1"; gene_type "lncRNA"; gene_name "1700017G19Rik"; transcript_type "lncRNA"; transcript_name "1700017G19Rik-211"; exon_number 3; exon_id "ENSMUSE00000277019.4"; level 2; mgi_id "MGI:1919477"; tag "TAGENE"; havana_gene "OTTMUSG00000042354.1";
chr3	HAVANA	exon	40562360	40562825	0	-	.	gene_id "ENSMUSG00000037884.8"; transcript_id "ENSMUST00000371816.1"; gene_type "lncRNA"; gene_name "1700017G19Rik"; transcript_type "lncRNA"; transcript_name "1700017G19Rik-210"; exon_number 4; exon_id "ENSMUSE00000277019.4"; level 2; mgi_id "MGI:1919477"; tag "TAGENE"; havana_gene "OTTMUSG00000042354.1";
chr3	HAVANA	exon	40562360	40562825	0	-	.	gene_id "ENSMUSG00000037884.8"; transcript_id "ENSMUST00000371819.1"; gene_type "lncRNA"; gene_name "1700017G19Rik"; transcript_type "lncRNA"; transcript_name "1700017G19Rik-213"; exon_number 5; exon_id "ENSMUSE00000277019.4"; level 2; mgi_id "MGI:1919477"; tag "basic"; tag "TAGENE"; havana_gene "OTTMUSG00000042354.1";
chr3	HAVANA	exon	40562360	40563442	0	-	.	gene_id "ENSMUSG00000037884.8"; transcript_id "ENSMUST00000371839.1"; gene_type "lncRNA"; gene_name "1700017G19Rik"; transcript_type "lncRNA"; transcript_name "1700017G19Rik-233"; exon_number 1; exon_id "ENSMUSE00001731564.1"; level 2; mgi_id "MGI:1919477"; tag "TAGENE"; havana_gene "OTTMUSG00000042354.1";
chr3	HAVANA	exon	40563457	40563522	0	-	.	gene_id "ENSMUSG00000037884.8"; transcript_id "ENSMUST00000371838.1"; gene_type "lncRNA"; gene_name "1700017G19Rik"; transcript_type "lncRNA"; transcript_name "1700017G19Rik-232"; exon_number 1; exon_id "ENSMUSE00001731577.1"; level 2; mgi_id "MGI:1919477"; tag "TAGENE"; havana_gene "OTTMUSG00000042354.1";
chr3	HAVANA	exon	40563457	40563913	0	-	.	gene_id "ENSMUSG00000037884.8"; transcript_id "ENSMUST00000371811.1"; gene_type "lncRNA"; gene_name "1700017G19Rik"; transcript_type "lncRNA"; transcript_name "1700017G19Rik-205"; exon_number 1; exon_id "ENSMUSE00001731547.1"; level 2; mgi_id "MGI:1919477"; tag "TAGENE"; havana_gene "OTTMUSG00000042354.1";
chr3	HAVANA	exon	40563457	40563923	0	-	.	gene_id "ENSMUSG00000037884.8"; transcript_id "ENSMUST00000371812.1"; gene_type "lncRNA"; gene_name "1700017G19Rik"; transcript_type "lncRNA"; transcript_name "1700017G19Rik-206"; exon_number 1; exon_id "ENSMUSE00001731551.1"; level 2; mgi_id "MGI:1919477"; tag "TAGENE"; havana_gene "OTTMUSG00000042354.1";
chr3	HAVANA	exon	40563457	40563927	0	-	.	gene_id "ENSMUSG00000037884.8"; transcript_id "ENSMUST00000371810.1"; gene_type "lncRNA"; gene_name "1700017G19Rik"; transcript_type "lncRNA"; transcript_name "1700017G19Rik-204"; exon_number 1; exon_id "ENSMUSE00001731591.1"; level 2; mgi_id "MGI:1919477"; tag "TAGENE"; havana_gene "OTTMUSG00000042354.1";
chr3	HAVANA	exon	40563457	40563928	0	-	.	gene_id "ENSMUSG00000037884.8"; transcript_id "ENSMUST00000202778.3"; gene_type "lncRNA"; gene_name "1700017G19Rik"; transcript_type "lncRNA"; transcript_name "1700017G19Rik-202"; exon_number 1; exon_id "ENSMUSE00001731583.1"; level 2; transcript_support_level "3"; mgi_id "MGI:1919477"; tag "basic"; tag "TAGENE"; havana_gene "OTTMUSG00000042354.1"; havana_transcript "OTTMUST00000111619.1";
chr3	HAVANA	exon	40563457	40563928	0	-	.	gene_id "ENSMUSG00000037884.8"; transcript_id "ENSMUST00000371814.1"; gene_type "lncRNA"; gene_name "1700017G19Rik"; transcript_type "lncRNA"; transcript_name "1700017G19Rik-208"; exon_number 1; exon_id "ENSMUSE00001731583.1"; level 2; mgi_id "MGI:1919477"; tag "TAGENE"; havana_gene "OTTMUSG00000042354.1";
chr3	HAVANA	exon	40563457	40563928	0	-	.	gene_id "ENSMUSG00000037884.8"; transcript_id "ENSMUST00000371824.1"; gene_type "lncRNA"; gene_name "1700017G19Rik"; transcript_type "lncRNA"; transcript_name "1700017G19Rik-218"; exon_number 1; exon_id "ENSMUSE00001731583.1"; level 2; mgi_id "MGI:1919477"; tag "TAGENE"; havana_gene "OTTMUSG00000042354.1";
chr3	HAVANA	exon	40563457	40563928	0	-	.	gene_id "ENSMUSG00000037884.8"; transcript_id "ENSMUST00000371832.1"; gene_type "lncRNA"; gene_name "1700017G19Rik"; transcript_type "lncRNA"; transcript_name "1700017G19Rik-226"; exon_number 1; exon_id "ENSMUSE00001731583.1"; level 2; mgi_id "MGI:1919477"; tag "TAGENE"; havana_gene "OTTMUSG00000042354.1";
chr3	HAVANA	exon	40563457	40563928	0	-	.	gene_id "ENSMUSG00000037884.8"; transcript_id "ENSMUST00000371835.1"; gene_type "lncRNA"; gene_name "1700017G19Rik"; transcript_type "lncRNA"; transcript_name "1700017G19Rik-229"; exon_number 1; exon_id "ENSMUSE00001731583.1"; level 2; mgi_id "MGI:1919477"; tag "TAGENE"; havana_gene "OTTMUSG00000042354.1";
chr3	HAVANA	exon	40563457	40563928	0	-	.	gene_id "ENSMUSG00000037884.8"; transcript_id "ENSMUST00000371836.1"; gene_type "lncRNA"; gene_name "1700017G19Rik"; transcript_type "lncRNA"; transcript_name "1700017G19Rik-230"; exon_number 1; exon_id "ENSMUSE00001731583.1"; level 2; mgi_id "MGI:1919477"; tag "TAGENE"; havana_gene "OTTMUSG00000042354.1";
chr3	HAVANA	exon	40563457	40563929	0	-	.	gene_id "ENSMUSG00000037884.8"; transcript_id "ENSMUST00000371825.1"; gene_type "lncRNA"; gene_name "1700017G19Rik"; transcript_type "lncRNA"; transcript_name "1700017G19Rik-219"; exon_number 1; exon_id "ENSMUSE00001731581.1"; level 2; mgi_id "MGI:1919477"; tag "basic"; tag "TAGENE"; havana_gene "OTTMUSG00000042354.1";
chr3	HAVANA	exon	40563457	40563929	0	-	.	gene_id "ENSMUSG00000037884.8"; transcript_id "ENSMUST00000371826.1"; gene_type "lncRNA"; gene_name "1700017G19Rik"; transcript_type "lncRNA"; transcript_name "1700017G19Rik-220"; exon_number 1; exon_id "ENSMUSE00001731581.1"; level 2; mgi_id "MGI:1919477"; tag "TAGENE"; havana_gene "OTTMUSG00000042354.1";
chr3	HAVANA	exon	40563457	40563929	0	-	.	gene_id "ENSMUSG00000037884.8"; transcript_id "ENSMUST00000371834.1"; gene_type "lncRNA"; gene_name "1700017G19Rik"; transcript_type "lncRNA"; transcript_name "1700017G19Rik-228"; exon_number 1; exon_id "ENSMUSE00001731581.1"; level 2; mgi_id "MGI:1919477"; tag "TAGENE"; havana_gene "OTTMUSG00000042354.1";
chr3	HAVANA	exon	40563457	40563937	0	-	.	gene_id "ENSMUSG00000037884.8"; transcript_id "ENSMUST00000371833.1"; gene_type "lncRNA"; gene_name "1700017G19Rik"; transcript_type "lncRNA"; transcript_name "1700017G19Rik-227"; exon_number 1; exon_id "ENSMUSE00001731529.1"; level 2; mgi_id "MGI:1919477"; tag "TAGENE"; havana_gene "OTTMUSG00000042354.1";
chr3	HAVANA	exon	40563457	40563940	0	-	.	gene_id "ENSMUSG00000037884.8"; transcript_id "ENSMUST00000371830.1"; gene_type "lncRNA"; gene_name "1700017G19Rik"; transcript_type "lncRNA"; transcript_name "1700017G19Rik-224"; exon_number 1; exon_id "ENSMUSE00001731568.1"; level 2; mgi_id "MGI:1919477"; tag "TAGENE"; havana_gene "OTTMUSG00000042354.1";
chr3	HAVANA	exon	40563457	40563941	0	-	.	gene_id "ENSMUSG00000037884.8"; transcript_id "ENSMUST00000371828.1"; gene_type "lncRNA"; gene_name "1700017G19Rik"; transcript_type "lncRNA"; transcript_name "1700017G19Rik-222"; exon_number 1; exon_id "ENSMUSE00001731585.1"; level 2; mgi_id "MGI:1919477"; tag "TAGENE"; havana_gene "OTTMUSG00000042354.1";
chr3	HAVANA	exon	40563457	40563946	0	-	.	gene_id "ENSMUSG00000037884.8"; transcript_id "ENSMUST00000371813.1"; gene_type "lncRNA"; gene_name "1700017G19Rik"; transcript_type "lncRNA"; transcript_name "1700017G19Rik-207"; exon_number 1; exon_id "ENSMUSE00001731586.1"; level 2; mgi_id "MGI:1919477"; tag "TAGENE"; havana_gene "OTTMUSG00000042354.1";
chr3	HAVANA	exon	40563457	40563947	0	-	.	gene_id "ENSMUSG00000037884.8"; transcript_id "ENSMUST00000371823.1"; gene_type "lncRNA"; gene_name "1700017G19Rik"; transcript_type "lncRNA"; transcript_name "1700017G19Rik-217"; exon_number 1; exon_id "ENSMUSE00001731556.1"; level 2; mgi_id "MGI:1919477"; tag "TAGENE"; havana_gene "OTTMUSG00000042354.1";
chr3	HAVANA	exon	40563457	40563949	0	-	.	gene_id "ENSMUSG00000037884.8"; transcript_id "ENSMUST00000371822.1"; gene_type "lncRNA"; gene_name "1700017G19Rik"; transcript_type "lncRNA"; transcript_name "1700017G19Rik-216"; exon_number 1; exon_id "ENSMUSE00001731536.1"; level 2; mgi_id "MGI:1919477"; tag "TAGENE"; havana_gene "OTTMUSG00000042354.1";
chr3	HAVANA	exon	40563457	40563951	0	-	.	gene_id "ENSMUSG00000037884.8"; transcript_id "ENSMUST00000371831.1"; gene_type "lncRNA"; gene_name "1700017G19Rik"; transcript_type "lncRNA"; transcript_name "1700017G19Rik-225"; exon_number 1; exon_id "ENSMUSE00001731587.1"; level 2; mgi_id "MGI:1919477"; tag "TAGENE"; havana_gene "OTTMUSG00000042354.1";
chr3	HAVANA	exon	40563457	40563963	0	-	.	gene_id "ENSMUSG00000037884.8"; transcript_id "ENSMUST00000371840.1"; gene_type "lncRNA"; gene_name "1700017G19Rik"; transcript_type "lncRNA"; transcript_name "1700017G19Rik-234"; exon_number 1; exon_id "ENSMUSE00001731584.1"; level 2; mgi_id "MGI:1919477"; tag "TAGENE"; havana_gene "OTTMUSG00000042354.1";
chr3	HAVANA	exon	40563457	40564070	0	-	.	gene_id "ENSMUSG00000037884.8"; transcript_id "ENSMUST00000371829.1"; gene_type "lncRNA"; gene_name "1700017G19Rik"; transcript_type "lncRNA"; transcript_name "1700017G19Rik-223"; exon_number 1; exon_id "ENSMUSE00001731532.1"; level 2; mgi_id "MGI:1919477"; tag "TAGENE"; havana_gene "OTTMUSG00000042354.1";
chr3	HAVANA	exon	40563457	40564105	0	-	.	gene_id "ENSMUSG00000037884.8"; transcript_id "ENSMUST00000371827.1"; gene_type "lncRNA"; gene_name "1700017G19Rik"; transcript_type "lncRNA"; transcript_name "1700017G19Rik-221"; exon_number 1; exon_id "ENSMUSE00001731541.1"; level 2; mgi_id "MGI:1919477"; tag "basic"; tag "TAGENE"; havana_gene "OTTMUSG00000042354.1";
chr3	HAVANA	exon	40567151	40567438	0	-	.	gene_id "ENSMUSG00000037884.8"; transcript_id "ENSMUST00000371809.1"; gene_type "lncRNA"; gene_name "1700017G19Rik"; transcript_type "lncRNA"; transcript_name "1700017G19Rik-203"; exon_number 3; exon_id "ENSMUSE00000277025.4"; level 2; mgi_id "MGI:1919477"; tag "basic"; tag "Ensembl_canonical"; tag "GENCODE_Primary"; tag "TAGENE"; havana_gene "OTTMUSG00000042354.1";
chr3	HAVANA	exon	40567151	40567438	0	-	.	gene_id "ENSMUSG00000037884.8"; transcript_id "ENSMUST00000035860.8"; gene_type "lncRNA"; gene_name "1700017G19Rik"; transcript_type "lncRNA"; transcript_name "1700017G19Rik-201"; exon_number 3; exon_id "ENSMUSE00000277025.4"; level 2; transcript_support_level "2"; mgi_id "MGI:1919477"; tag "TAGENE"; havana_gene "OTTMUSG00000042354.1"; havana_transcript "OTTMUST00000111618.1";
chr3	HAVANA	exon	40567151	40567438	0	-	.	gene_id "ENSMUSG00000037884.8"; transcript_id "ENSMUST00000371818.1"; gene_type "lncRNA"; gene_name "1700017G19Rik"; transcript_type "lncRNA"; transcript_name "1700017G19Rik-212"; exon_number 3; exon_id "ENSMUSE00000277025.4"; level 2; mgi_id "MGI:1919477"; tag "TAGENE"; havana_gene "OTTMUSG00000042354.1";
chr3	HAVANA	exon	40567151	40567438	0	-	.	gene_id "ENSMUSG00000037884.8"; transcript_id "ENSMUST00000371816.1"; gene_type "lncRNA"; gene_name "1700017G19Rik"; transcript_type "lncRNA"; transcript_name "1700017G19Rik-210"; exon_number 3; exon_id "ENSMUSE00000277025.4"; level 2; mgi_id "MGI:1919477"; tag "TAGENE"; havana_gene "OTTMUSG00000042354.1";
chr3	HAVANA	exon	40567151	40567438	0	-	.	gene_id "ENSMUSG00000037884.8"; transcript_id "ENSMUST00000371819.1"; gene_type "lncRNA"; gene_name "1700017G19Rik"; transcript_type "lncRNA"; transcript_name "1700017G19Rik-213"; exon_number 4; exon_id "ENSMUSE00000277025.4"; level 2; mgi_id "MGI:1919477"; tag "basic"; tag "TAGENE"; havana_gene "OTTMUSG00000042354.1";
chr3	HAVANA	exon	40570674	40570774	0	-	.	gene_id "ENSMUSG00000037884.8"; transcript_id "ENSMUST00000371819.1"; gene_type "lncRNA"; gene_name "1700017G19Rik"; transcript_type "lncRNA"; transcript_name "1700017G19Rik-213"; exon_number 3; exon_id "ENSMUSE00001731570.1"; level 2; mgi_id "MGI:1919477"; tag "basic"; tag "TAGENE"; havana_gene "OTTMUSG00000042354.1";
chr3	HAVANA	exon	40575535	40575669	0	-	.	gene_id "ENSMUSG00000037884.8"; transcript_id "ENSMUST00000371809.1"; gene_type "lncRNA"; gene_name "1700017G19Rik"; transcript_type "lncRNA"; transcript_name "1700017G19Rik-203"; exon_number 2; exon_id "ENSMUSE00000277030.4"; level 2; mgi_id "MGI:1919477"; tag "basic"; tag "Ensembl_canonical"; tag "GENCODE_Primary"; tag "TAGENE"; havana_gene "OTTMUSG00000042354.1";
chr3	HAVANA	exon	40575535	40575669	0	-	.	gene_id "ENSMUSG00000037884.8"; transcript_id "ENSMUST00000035860.8"; gene_type "lncRNA"; gene_name "1700017G19Rik"; transcript_type "lncRNA"; transcript_name "1700017G19Rik-201"; exon_number 2; exon_id "ENSMUSE00000277030.4"; level 2; transcript_support_level "2"; mgi_id "MGI:1919477"; tag "TAGENE"; havana_gene "OTTMUSG00000042354.1"; havana_transcript "OTTMUST00000111618.1";
chr3	HAVANA	exon	40575535	40575669	0	-	.	gene_id "ENSMUSG00000037884.8"; transcript_id "ENSMUST00000371815.1"; gene_type "lncRNA"; gene_name "1700017G19Rik"; transcript_type "lncRNA"; transcript_name "1700017G19Rik-209"; exon_number 2; exon_id "ENSMUSE00000277030.4"; level 2; mgi_id "MGI:1919477"; tag "TAGENE"; havana_gene "OTTMUSG00000042354.1";
chr3	HAVANA	exon	40575535	40575669	0	-	.	gene_id "ENSMUSG00000037884.8"; transcript_id "ENSMUST00000371818.1"; gene_type "lncRNA"; gene_name "1700017G19Rik"; transcript_type "lncRNA"; transcript_name "1700017G19Rik-212"; exon_number 2; exon_id "ENSMUSE00000277030.4"; level 2; mgi_id "MGI:1919477"; tag "TAGENE"; havana_gene "OTTMUSG00000042354.1";
chr3	HAVANA	exon	40575535	40575669	0	-	.	gene_id "ENSMUSG00000037884.8"; transcript_id "ENSMUST00000371817.1"; gene_type "lncRNA"; gene_name "1700017G19Rik"; transcript_type "lncRNA"; transcript_name "1700017G19Rik-211"; exon_number 2; exon_id "ENSMUSE00000277030.4"; level 2; mgi_id "MGI:1919477"; tag "TAGENE"; havana_gene "OTTMUSG00000042354.1";
chr3	HAVANA	exon	40575535	40575669	0	-	.	gene_id "ENSMUSG00000037884.8"; transcript_id "ENSMUST00000371816.1"; gene_type "lncRNA"; gene_name "1700017G19Rik"; transcript_type "lncRNA"; transcript_name "1700017G19Rik-210"; exon_number 2; exon_id "ENSMUSE00000277030.4"; level 2; mgi_id "MGI:1919477"; tag "TAGENE"; havana_gene "OTTMUSG00000042354.1";
chr3	HAVANA	exon	40575535	40575669	0	-	.	gene_id "ENSMUSG00000037884.8"; transcript_id "ENSMUST00000371819.1"; gene_type "lncRNA"; gene_name "1700017G19Rik"; transcript_type "lncRNA"; transcript_name "1700017G19Rik-213"; exon_number 2; exon_id "ENSMUSE00000277030.4"; level 2; mgi_id "MGI:1919477"; tag "basic"; tag "TAGENE"; havana_gene "OTTMUSG00000042354.1";
chr3	HAVANA	exon	40575535	40575669	0	-	.	gene_id "ENSMUSG00000037884.8"; transcript_id "ENSMUST00000371820.1"; gene_type "lncRNA"; gene_name "1700017G19Rik"; transcript_type "lncRNA"; transcript_name "1700017G19Rik-214"; exon_number 2; exon_id "ENSMUSE00000277030.4"; level 2; mgi_id "MGI:1919477"; tag "TAGENE"; havana_gene "OTTMUSG00000042354.1";
chr3	HAVANA	transcript	40576078	40577172	0	-	.	gene_id "ENSMUSG00000037884.8"; transcript_id "ENSMUST00000371841.1"; gene_type "lncRNA"; gene_name "1700017G19Rik"; transcript_type "lncRNA"; transcript_name "1700017G19Rik-235"; level 2; mgi_id "MGI:1919477"; tag "TAGENE"; havana_gene "OTTMUSG00000042354.1";
chr3	HAVANA	exon	40576078	40577172	0	-	.	gene_id "ENSMUSG00000037884.8"; transcript_id "ENSMUST00000371841.1"; gene_type "lncRNA"; gene_name "1700017G19Rik"; transcript_type "lncRNA"; transcript_name "1700017G19Rik-235"; exon_number 1; exon_id "ENSMUSE00001731538.1"; level 2; mgi_id "MGI:1919477"; tag "TAGENE"; havana_gene "OTTMUSG00000042354.1";
chr3	HAVANA	exon	40576243	40576398	0	-	.	gene_id "ENSMUSG00000037884.8"; transcript_id "ENSMUST00000371842.1"; gene_type "lncRNA"; gene_name "1700017G19Rik"; transcript_type "lncRNA"; transcript_name "1700017G19Rik-236"; exon_number 2; exon_id "ENSMUSE00001731535.1"; level 2; mgi_id "MGI:1919477"; tag "TAGENE"; havana_gene "OTTMUSG00000042354.1";
chr3	HAVANA	transcript	40576243	40577222	0	-	.	gene_id "ENSMUSG00000037884.8"; transcript_id "ENSMUST00000371842.1"; gene_type "lncRNA"; gene_name "1700017G19Rik"; transcript_type "lncRNA"; transcript_name "1700017G19Rik-236"; level 2; mgi_id "MGI:1919477"; tag "TAGENE"; havana_gene "OTTMUSG00000042354.1";
chr3	HAVANA	exon	40576764	40577050	0	-	.	gene_id "ENSMUSG00000037884.8"; transcript_id "ENSMUST00000371815.1"; gene_type "lncRNA"; gene_name "1700017G19Rik"; transcript_type "lncRNA"; transcript_name "1700017G19Rik-209"; exon_number 1; exon_id "ENSMUSE00001731557.1"; level 2; mgi_id "MGI:1919477"; tag "TAGENE"; havana_gene "OTTMUSG00000042354.1";
chr3	HAVANA	exon	40576764	40577064	0	-	.	gene_id "ENSMUSG00000037884.8"; transcript_id "ENSMUST00000035860.8"; gene_type "lncRNA"; gene_name "1700017G19Rik"; transcript_type "lncRNA"; transcript_name "1700017G19Rik-201"; exon_number 1; exon_id "ENSMUSE00001731569.1"; level 2; transcript_support_level "2"; mgi_id "MGI:1919477"; tag "TAGENE"; havana_gene "OTTMUSG00000042354.1"; havana_transcript "OTTMUST00000111618.1";
chr3	HAVANA	exon	40576764	40577064	0	-	.	gene_id "ENSMUSG00000037884.8"; transcript_id "ENSMUST00000371818.1"; gene_type "lncRNA"; gene_name "1700017G19Rik"; transcript_type "lncRNA"; transcript_name "1700017G19Rik-212"; exon_number 1; exon_id "ENSMUSE00001731569.1"; level 2; mgi_id "MGI:1919477"; tag "TAGENE"; havana_gene "OTTMUSG00000042354.1";
chr3	HAVANA	exon	40576764	40577064	0	-	.	gene_id "ENSMUSG00000037884.8"; transcript_id "ENSMUST00000371819.1"; gene_type "lncRNA"; gene_name "1700017G19Rik"; transcript_type "lncRNA"; transcript_name "1700017G19Rik-213"; exon_number 1; exon_id "ENSMUSE00001731569.1"; level 2; mgi_id "MGI:1919477"; tag "basic"; tag "TAGENE"; havana_gene "OTTMUSG00000042354.1";
chr3	HAVANA	exon	40576764	40577067	0	-	.	gene_id "ENSMUSG00000037884.8"; transcript_id "ENSMUST00000371809.1"; gene_type "lncRNA"; gene_name "1700017G19Rik"; transcript_type "lncRNA"; transcript_name "1700017G19Rik-203"; exon_number 1; exon_id "ENSMUSE00001731579.1"; level 2; mgi_id "MGI:1919477"; tag "basic"; tag "Ensembl_canonical"; tag "GENCODE_Primary"; tag "TAGENE"; havana_gene "OTTMUSG00000042354.1";
chr3	HAVANA	exon	40576764	40577075	0	-	.	gene_id "ENSMUSG00000037884.8"; transcript_id "ENSMUST00000371817.1"; gene_type "lncRNA"; gene_name "1700017G19Rik"; transcript_type "lncRNA"; transcript_name "1700017G19Rik-211"; exon_number 1; exon_id "ENSMUSE00001731531.1"; level 2; mgi_id "MGI:1919477"; tag "TAGENE"; havana_gene "OTTMUSG00000042354.1";
chr3	HAVANA	exon	40576764	40577097	0	-	.	gene_id "ENSMUSG00000037884.8"; transcript_id "ENSMUST00000371820.1"; gene_type "lncRNA"; gene_name "1700017G19Rik"; transcript_type "lncRNA"; transcript_name "1700017G19Rik-214"; exon_number 1; exon_id "ENSMUSE00001731530.1"; level 2; mgi_id "MGI:1919477"; tag "TAGENE"; havana_gene "OTTMUSG00000042354.1";
chr3	HAVANA	exon	40576764	40577148	0	-	.	gene_id "ENSMUSG00000037884.8"; transcript_id "ENSMUST00000371816.1"; gene_type "lncRNA"; gene_name "1700017G19Rik"; transcript_type "lncRNA"; transcript_name "1700017G19Rik-210"; exon_number 1; exon_id "ENSMUSE00001731543.1"; level 2; mgi_id "MGI:1919477"; tag "TAGENE"; havana_gene "OTTMUSG00000042354.1";
chr3	HAVANA	exon	40576764	40577222	0	-	.	gene_id "ENSMUSG00000037884.8"; transcript_id "ENSMUST00000371842.1"; gene_type "lncRNA"; gene_name "1700017G19Rik"; transcript_type "lncRNA"; transcript_name "1700017G19Rik-236"; exon_number 1; exon_id "ENSMUSE00001731582.1"; level 2; mgi_id "MGI:1919477"; tag "TAGENE"; havana_gene "OTTMUSG00000042354.1";
chr3	HAVANA	gene	40613297	40613596	0	-	.	gene_id "ENSMUSG00000089932.2"; gene_type "processed_pseudogene"; gene_name "Gm16114"; level 2; mgi_id "MGI:3801939"; havana_gene "OTTMUSG00000030601.1";
chr3	HAVANA	transcript	40613297	40613596	0	-	.	gene_id "ENSMUSG00000089932.2"; transcript_id "ENSMUST00000161930.2"; gene_type "processed_pseudogene"; gene_name "Gm16114"; transcript_type "processed_pseudogene"; transcript_name "Gm16114-201"; level 2; transcript_support_level "NA"; mgi_id "MGI:3801939"; ont "PGO:0000004"; tag "basic"; tag "Ensembl_canonical"; tag "GENCODE_Primary"; havana_gene "OTTMUSG00000030601.1"; havana_transcript "OTTMUST00000075788.1";
chr3	HAVANA	exon	40613297	40613596	0	-	.	gene_id "ENSMUSG00000089932.2"; transcript_id "ENSMUST00000161930.2"; gene_type "processed_pseudogene"; gene_name "Gm16114"; transcript_type "processed_pseudogene"; transcript_name "Gm16114-201"; exon_number 1; exon_id "ENSMUSE00000852573.2"; level 2; transcript_support_level "NA"; mgi_id "MGI:3801939"; ont "PGO:0000004"; tag "basic"; tag "Ensembl_canonical"; tag "GENCODE_Primary"; havana_gene "OTTMUSG00000030601.1"; havana_transcript "OTTMUST00000075788.1";
chr3	HAVANA	UTR	40772538	40773951	0	-	.	gene_id "ENSMUSG00000025759.12"; transcript_id "ENSMUST00000026859.11"; gene_type "protein_coding"; gene_name "Mfsd8"; transcript_type "protein_coding"; transcript_name "Mfsd8-201"; exon_number 12; exon_id "ENSMUSE00000499038.7"; level 2; protein_id "ENSMUSP00000026859.6"; transcript_support_level "1"; mgi_id "MGI:1919425"; tag "basic"; tag "Ensembl_canonical"; tag "GENCODE_Primary"; tag "appris_principal_1"; tag "CCDS"; ccdsid "CCDS17329.1"; havana_gene "OTTMUSG00000027548.1"; havana_transcript "OTTMUST00000068214.1";
chr3	HAVANA	exon	40772538	40774155	0	-	.	gene_id "ENSMUSG00000025759.12"; transcript_id "ENSMUST00000026859.11"; gene_type "protein_coding"; gene_name "Mfsd8"; transcript_type "protein_coding"; transcript_name "Mfsd8-201"; exon_number 12; exon_id "ENSMUSE00000499038.7"; level 2; protein_id "ENSMUSP00000026859.6"; transcript_support_level "1"; mgi_id "MGI:1919425"; tag "basic"; tag "Ensembl_canonical"; tag "GENCODE_Primary"; tag "appris_principal_1"; tag "CCDS"; ccdsid "CCDS17329.1"; havana_gene "OTTMUSG00000027548.1"; havana_transcript "OTTMUST00000068214.1";
chr3	HAVANA	transcript	40772538	40801320	0	-	.	gene_id "ENSMUSG00000025759.12"; transcript_id "ENSMUST00000026859.11"; gene_type "protein_coding"; gene_name "Mfsd8"; transcript_type "protein_coding"; transcript_name "Mfsd8-201"; level 2; protein_id "ENSMUSP00000026859.6"; transcript_support_level "1"; mgi_id "MGI:1919425"; tag "basic"; tag "Ensembl_canonical"; tag "GENCODE_Primary"; tag "appris_principal_1"; tag "CCDS"; ccdsid "CCDS17329.1"; havana_gene "OTTMUSG00000027548.1"; havana_transcript "OTTMUST00000068214.1";
chr3	HAVANA	gene	40772538	40801321	0	-	.	gene_id "ENSMUSG00000025759.12"; gene_type "protein_coding"; gene_name "Mfsd8"; level 2; mgi_id "MGI:1919425"; havana_gene "OTTMUSG00000027548.1";
chr3	HAVANA	exon	40773943	40774155	0	-	.	gene_id "ENSMUSG00000025759.12"; transcript_id "ENSMUST00000204054.2"; gene_type "protein_coding"; gene_name "Mfsd8"; transcript_type "nonsense_mediated_decay"; transcript_name "Mfsd8-203"; exon_number 8; exon_id "ENSMUSE00001365905.2"; level 2; protein_id "ENSMUSP00000145074.2"; transcript_support_level "5"; mgi_id "MGI:1919425"; tag "not_organism_supported"; havana_gene "OTTMUSG00000027548.1"; havana_transcript "OTTMUST00000133199.1";
chr3	HAVANA	UTR	40773943	40774155	0	-	.	gene_id "ENSMUSG00000025759.12"; transcript_id "ENSMUST00000204054.2"; gene_type "protein_coding"; gene_name "Mfsd8"; transcript_type "nonsense_mediated_decay"; transcript_name "Mfsd8-203"; exon_number 8; exon_id "ENSMUSE00001365905.2"; level 2; protein_id "ENSMUSP00000145074.2"; transcript_support_level "5"; mgi_id "MGI:1919425"; tag "not_organism_supported"; havana_gene "OTTMUSG00000027548.1"; havana_transcript "OTTMUST00000133199.1";
chr3	ENSEMBL_gcm37	exon	40773943	40774155	0.0110149583327482	-	.	gene_id "ENSMUSG00000025759.12"; transcript_id "ENSMUSG00000025759.12_tx_3"; exon_id "chr3_40773943_40774155_-"; exonnum "13"; txlen "1716";
chr3	HAVANA	transcript	40773943	40801237	0	-	.	gene_id "ENSMUSG00000025759.12"; transcript_id "ENSMUST00000204054.2"; gene_type "protein_coding"; gene_name "Mfsd8"; transcript_type "nonsense_mediated_decay"; transcript_name "Mfsd8-203"; level 2; protein_id "ENSMUSP00000145074.2"; transcript_support_level "5"; mgi_id "MGI:1919425"; tag "not_organism_supported"; havana_gene "OTTMUSG00000027548.1"; havana_transcript "OTTMUST00000133199.1";
chr3	HAVANA	stop_codon	40773949	40773951	0	-	0	gene_id "ENSMUSG00000025759.12"; transcript_id "ENSMUST00000026859.11"; gene_type "protein_coding"; gene_name "Mfsd8"; transcript_type "protein_coding"; transcript_name "Mfsd8-201"; exon_number 12; exon_id "ENSMUSE00000499038.7"; level 2; protein_id "ENSMUSP00000026859.6"; transcript_support_level "1"; mgi_id "MGI:1919425"; tag "basic"; tag "Ensembl_canonical"; tag "GENCODE_Primary"; tag "appris_principal_1"; tag "CCDS"; ccdsid "CCDS17329.1"; havana_gene "OTTMUSG00000027548.1"; havana_transcript "OTTMUST00000068214.1";
chr3	HAVANA	CDS	40773952	40774155	0	-	0	gene_id "ENSMUSG00000025759.12"; transcript_id "ENSMUST00000026859.11"; gene_type "protein_coding"; gene_name "Mfsd8"; transcript_type "protein_coding"; transcript_name "Mfsd8-201"; exon_number 12; exon_id "ENSMUSE00000499038.7"; level 2; protein_id "ENSMUSP00000026859.6"; transcript_support_level "1"; mgi_id "MGI:1919425"; tag "basic"; tag "Ensembl_canonical"; tag "GENCODE_Primary"; tag "appris_principal_1"; tag "CCDS"; ccdsid "CCDS17329.1"; havana_gene "OTTMUSG00000027548.1"; havana_transcript "OTTMUST00000068214.1";
chr3	HAVANA	exon	40776298	40776532	0	-	.	gene_id "ENSMUSG00000025759.12"; transcript_id "ENSMUST00000204054.2"; gene_type "protein_coding"; gene_name "Mfsd8"; transcript_type "nonsense_mediated_decay"; transcript_name "Mfsd8-203"; exon_number 7; exon_id "ENSMUSE00001368990.2"; level 2; protein_id "ENSMUSP00000145074.2"; transcript_support_level "5"; mgi_id "MGI:1919425"; tag "not_organism_supported"; havana_gene "OTTMUSG00000027548.1"; havana_transcript "OTTMUST00000133199.1";
chr3	HAVANA	UTR	40776298	40776532	0	-	.	gene_id "ENSMUSG00000025759.12"; transcript_id "ENSMUST00000204054.2"; gene_type "protein_coding"; gene_name "Mfsd8"; transcript_type "nonsense_mediated_decay"; transcript_name "Mfsd8-203"; exon_number 7; exon_id "ENSMUSE00001368990.2"; level 2; protein_id "ENSMUSP00000145074.2"; transcript_support_level "5"; mgi_id "MGI:1919425"; tag "not_organism_supported"; havana_gene "OTTMUSG00000027548.1"; havana_transcript "OTTMUST00000133199.1";
chr3	HAVANA	exon	40776298	40776545	0	-	.	gene_id "ENSMUSG00000025759.12"; transcript_id "ENSMUST00000026859.11"; gene_type "protein_coding"; gene_name "Mfsd8"; transcript_type "protein_coding"; transcript_name "Mfsd8-201"; exon_number 11; exon_id "ENSMUSE00000501081.3"; level 2; protein_id "ENSMUSP00000026859.6"; transcript_support_level "1"; mgi_id "MGI:1919425"; tag "basic"; tag "Ensembl_canonical"; tag "GENCODE_Primary"; tag "appris_principal_1"; tag "CCDS"; ccdsid "CCDS17329.1"; havana_gene "OTTMUSG00000027548.1"; havana_transcript "OTTMUST00000068214.1";
chr3	HAVANA	CDS	40776298	40776545	0	-	2	gene_id "ENSMUSG00000025759.12"; transcript_id "ENSMUST00000026859.11"; gene_type "protein_coding"; gene_name "Mfsd8"; transcript_type "protein_coding"; transcript_name "Mfsd8-201"; exon_number 11; exon_id "ENSMUSE00000501081.3"; level 2; protein_id "ENSMUSP00000026859.6"; transcript_support_level "1"; mgi_id "MGI:1919425"; tag "basic"; tag "Ensembl_canonical"; tag "GENCODE_Primary"; tag "appris_principal_1"; tag "CCDS"; ccdsid "CCDS17329.1"; havana_gene "OTTMUSG00000027548.1"; havana_transcript "OTTMUST00000068214.1";
chr3	ENSEMBL_gcm37	exon	40776298	40776545	0.0110149583327482	-	.	gene_id "ENSMUSG00000025759.12"; transcript_id "ENSMUSG00000025759.12_tx_3"; exon_id "chr3_40776298_40776545_-"; exonnum "12"; txlen "1716";
chr3	HAVANA	exon	40776630	40776733	0	-	.	gene_id "ENSMUSG00000025759.12"; transcript_id "ENSMUST00000026859.11"; gene_type "protein_coding"; gene_name "Mfsd8"; transcript_type "protein_coding"; transcript_name "Mfsd8-201"; exon_number 10; exon_id "ENSMUSE00000152988.4"; level 2; protein_id "ENSMUSP00000026859.6"; transcript_support_level "1"; mgi_id "MGI:1919425"; tag "basic"; tag "Ensembl_canonical"; tag "GENCODE_Primary"; tag "appris_principal_1"; tag "CCDS"; ccdsid "CCDS17329.1"; havana_gene "OTTMUSG00000027548.1"; havana_transcript "OTTMUST00000068214.1";
chr3	HAVANA	CDS	40776630	40776733	0	-	1	gene_id "ENSMUSG00000025759.12"; transcript_id "ENSMUST00000026859.11"; gene_type "protein_coding"; gene_name "Mfsd8"; transcript_type "protein_coding"; transcript_name "Mfsd8-201"; exon_number 10; exon_id "ENSMUSE00000152988.4"; level 2; protein_id "ENSMUSP00000026859.6"; transcript_support_level "1"; mgi_id "MGI:1919425"; tag "basic"; tag "Ensembl_canonical"; tag "GENCODE_Primary"; tag "appris_principal_1"; tag "CCDS"; ccdsid "CCDS17329.1"; havana_gene "OTTMUSG00000027548.1"; havana_transcript "OTTMUST00000068214.1";
chr3	ENSEMBL_gcm37	exon	40776630	40776733	0.0110149583327482	-	.	gene_id "ENSMUSG00000025759.12"; transcript_id "ENSMUSG00000025759.12_tx_3"; exon_id "chr3_40776630_40776733_-"; exonnum "11"; txlen "1716";
chr3	HAVANA	exon	40778262	40778396	0	-	.	gene_id "ENSMUSG00000025759.12"; transcript_id "ENSMUST00000026859.11"; gene_type "protein_coding"; gene_name "Mfsd8"; transcript_type "protein_coding"; transcript_name "Mfsd8-201"; exon_number 9; exon_id "ENSMUSE00000152982.4"; level 2; protein_id "ENSMUSP00000026859.6"; transcript_support_level "1"; mgi_id "MGI:1919425"; tag "basic"; tag "Ensembl_canonical"; tag "GENCODE_Primary"; tag "appris_principal_1"; tag "CCDS"; ccdsid "CCDS17329.1"; havana_gene "OTTMUSG00000027548.1"; havana_transcript "OTTMUST00000068214.1";
chr3	HAVANA	CDS	40778262	40778396	0	-	1	gene_id "ENSMUSG00000025759.12"; transcript_id "ENSMUST00000026859.11"; gene_type "protein_coding"; gene_name "Mfsd8"; transcript_type "protein_coding"; transcript_name "Mfsd8-201"; exon_number 9; exon_id "ENSMUSE00000152982.4"; level 2; protein_id "ENSMUSP00000026859.6"; transcript_support_level "1"; mgi_id "MGI:1919425"; tag "basic"; tag "Ensembl_canonical"; tag "GENCODE_Primary"; tag "appris_principal_1"; tag "CCDS"; ccdsid "CCDS17329.1"; havana_gene "OTTMUSG00000027548.1"; havana_transcript "OTTMUST00000068214.1";
chr3	HAVANA	exon	40778262	40778396	0	-	.	gene_id "ENSMUSG00000025759.12"; transcript_id "ENSMUST00000204054.2"; gene_type "protein_coding"; gene_name "Mfsd8"; transcript_type "nonsense_mediated_decay"; transcript_name "Mfsd8-203"; exon_number 6; exon_id "ENSMUSE00001366083.2"; level 2; protein_id "ENSMUSP00000145074.2"; transcript_support_level "5"; mgi_id "MGI:1919425"; tag "not_organism_supported"; havana_gene "OTTMUSG00000027548.1"; havana_transcript "OTTMUST00000133199.1";
chr3	HAVANA	UTR	40778262	40778396	0	-	.	gene_id "ENSMUSG00000025759.12"; transcript_id "ENSMUST00000204054.2"; gene_type "protein_coding"; gene_name "Mfsd8"; transcript_type "nonsense_mediated_decay"; transcript_name "Mfsd8-203"; exon_number 6; exon_id "ENSMUSE00001366083.2"; level 2; protein_id "ENSMUSP00000145074.2"; transcript_support_level "5"; mgi_id "MGI:1919425"; tag "not_organism_supported"; havana_gene "OTTMUSG00000027548.1"; havana_transcript "OTTMUST00000133199.1";
chr3	ENSEMBL_gcm37	exon	40778262	40778396	0.0110149583327482	-	.	gene_id "ENSMUSG00000025759.12"; transcript_id "ENSMUSG00000025759.12_tx_3"; exon_id "chr3_40778262_40778396_-"; exonnum "10"; txlen "1716";
chr3	HAVANA	exon	40781309	40781417	0	-	.	gene_id "ENSMUSG00000025759.12"; transcript_id "ENSMUST00000026859.11"; gene_type "protein_coding"; gene_name "Mfsd8"; transcript_type "protein_coding"; transcript_name "Mfsd8-201"; exon_number 8; exon_id "ENSMUSE00000152985.4"; level 2; protein_id "ENSMUSP00000026859.6"; transcript_support_level "1"; mgi_id "MGI:1919425"; tag "basic"; tag "Ensembl_canonical"; tag "GENCODE_Primary"; tag "appris_principal_1"; tag "CCDS"; ccdsid "CCDS17329.1"; havana_gene "OTTMUSG00000027548.1"; havana_transcript "OTTMUST00000068214.1";
chr3	HAVANA	CDS	40781309	40781417	0	-	2	gene_id "ENSMUSG00000025759.12"; transcript_id "ENSMUST00000026859.11"; gene_type "protein_coding"; gene_name "Mfsd8"; transcript_type "protein_coding"; transcript_name "Mfsd8-201"; exon_number 8; exon_id "ENSMUSE00000152985.4"; level 2; protein_id "ENSMUSP00000026859.6"; transcript_support_level "1"; mgi_id "MGI:1919425"; tag "basic"; tag "Ensembl_canonical"; tag "GENCODE_Primary"; tag "appris_principal_1"; tag "CCDS"; ccdsid "CCDS17329.1"; havana_gene "OTTMUSG00000027548.1"; havana_transcript "OTTMUST00000068214.1";
chr3	HAVANA	exon	40781309	40781417	0	-	.	gene_id "ENSMUSG00000025759.12"; transcript_id "ENSMUST00000204054.2"; gene_type "protein_coding"; gene_name "Mfsd8"; transcript_type "nonsense_mediated_decay"; transcript_name "Mfsd8-203"; exon_number 5; exon_id "ENSMUSE00001369753.2"; level 2; protein_id "ENSMUSP00000145074.2"; transcript_support_level "5"; mgi_id "MGI:1919425"; tag "not_organism_supported"; havana_gene "OTTMUSG00000027548.1"; havana_transcript "OTTMUST00000133199.1";
chr3	HAVANA	UTR	40781309	40781417	0	-	.	gene_id "ENSMUSG00000025759.12"; transcript_id "ENSMUST00000204054.2"; gene_type "protein_coding"; gene_name "Mfsd8"; transcript_type "nonsense_mediated_decay"; transcript_name "Mfsd8-203"; exon_number 5; exon_id "ENSMUSE00001369753.2"; level 2; protein_id "ENSMUSP00000145074.2"; transcript_support_level "5"; mgi_id "MGI:1919425"; tag "not_organism_supported"; havana_gene "OTTMUSG00000027548.1"; havana_transcript "OTTMUST00000133199.1";
chr3	ENSEMBL_gcm37	exon	40781309	40781417	0.0110149583327482	-	.	gene_id "ENSMUSG00000025759.12"; transcript_id "ENSMUSG00000025759.12_tx_3"; exon_id "chr3_40781309_40781417_-"; exonnum "9"; txlen "1716";
chr3	HAVANA	exon	40781368	40781417	0	-	.	gene_id "ENSMUSG00000025759.12"; transcript_id "ENSMUST00000204399.3"; gene_type "protein_coding"; gene_name "Mfsd8"; transcript_type "nonsense_mediated_decay"; transcript_name "Mfsd8-205"; exon_number 8; exon_id "ENSMUSE00001367931.2"; level 2; protein_id "ENSMUSP00000145129.2"; transcript_support_level "5"; mgi_id "MGI:1919425"; tag "mRNA_start_NF"; tag "cds_start_NF"; havana_gene "OTTMUSG00000027548.1"; havana_transcript "OTTMUST00000068215.1";
chr3	HAVANA	UTR	40781368	40781417	0	-	.	gene_id "ENSMUSG00000025759.12"; transcript_id "ENSMUST00000204399.3"; gene_type "protein_coding"; gene_name "Mfsd8"; transcript_type "nonsense_mediated_decay"; transcript_name "Mfsd8-205"; exon_number 8; exon_id "ENSMUSE00001367931.2"; level 2; protein_id "ENSMUSP00000145129.2"; transcript_support_level "5"; mgi_id "MGI:1919425"; tag "mRNA_start_NF"; tag "cds_start_NF"; havana_gene "OTTMUSG00000027548.1"; havana_transcript "OTTMUST00000068215.1";
chr3	HAVANA	transcript	40781368	40801129	0	-	.	gene_id "ENSMUSG00000025759.12"; transcript_id "ENSMUST00000204399.3"; gene_type "protein_coding"; gene_name "Mfsd8"; transcript_type "nonsense_mediated_decay"; transcript_name "Mfsd8-205"; level 2; protein_id "ENSMUSP00000145129.2"; transcript_support_level "5"; mgi_id "MGI:1919425"; tag "mRNA_start_NF"; tag "cds_start_NF"; havana_gene "OTTMUSG00000027548.1"; havana_transcript "OTTMUST00000068215.1";
chr3	HAVANA	transcript	40781887	40785401	0	-	.	gene_id "ENSMUSG00000025759.12"; transcript_id "ENSMUST00000204454.2"; gene_type "protein_coding"; gene_name "Mfsd8"; transcript_type "retained_intron"; transcript_name "Mfsd8-206"; level 2; transcript_support_level "NA"; mgi_id "MGI:1919425"; havana_gene "OTTMUSG00000027548.1"; havana_transcript "OTTMUST00000133200.1";
chr3	HAVANA	exon	40781887	40785401	0	-	.	gene_id "ENSMUSG00000025759.12"; transcript_id "ENSMUST00000204454.2"; gene_type "protein_coding"; gene_name "Mfsd8"; transcript_type "retained_intron"; transcript_name "Mfsd8-206"; exon_number 1; exon_id "ENSMUSE00001368009.2"; level 2; transcript_support_level "NA"; mgi_id "MGI:1919425"; havana_gene "OTTMUSG00000027548.1"; havana_transcript "OTTMUST00000133200.1";
chr3	HAVANA	exon	40782405	40782505	0	-	.	gene_id "ENSMUSG00000025759.12"; transcript_id "ENSMUST00000204054.2"; gene_type "protein_coding"; gene_name "Mfsd8"; transcript_type "nonsense_mediated_decay"; transcript_name "Mfsd8-203"; exon_number 4; exon_id "ENSMUSE00001365433.2"; level 2; protein_id "ENSMUSP00000145074.2"; transcript_support_level "5"; mgi_id "MGI:1919425"; tag "not_organism_supported"; havana_gene "OTTMUSG00000027548.1"; havana_transcript "OTTMUST00000133199.1";
chr3	HAVANA	UTR	40782405	40782505	0	-	.	gene_id "ENSMUSG00000025759.12"; transcript_id "ENSMUST00000204054.2"; gene_type "protein_coding"; gene_name "Mfsd8"; transcript_type "nonsense_mediated_decay"; transcript_name "Mfsd8-203"; exon_number 4; exon_id "ENSMUSE00001365433.2"; level 2; protein_id "ENSMUSP00000145074.2"; transcript_support_level "5"; mgi_id "MGI:1919425"; tag "not_organism_supported"; havana_gene "OTTMUSG00000027548.1"; havana_transcript "OTTMUST00000133199.1";
chr3	HAVANA	exon	40785059	40785114	0	-	.	gene_id "ENSMUSG00000025759.12"; transcript_id "ENSMUST00000026859.11"; gene_type "protein_coding"; gene_name "Mfsd8"; transcript_type "protein_coding"; transcript_name "Mfsd8-201"; exon_number 7; exon_id "ENSMUSE00001228163.2"; level 2; protein_id "ENSMUSP00000026859.6"; transcript_support_level "1"; mgi_id "MGI:1919425"; tag "basic"; tag "Ensembl_canonical"; tag "GENCODE_Primary"; tag "appris_principal_1"; tag "CCDS"; ccdsid "CCDS17329.1"; havana_gene "OTTMUSG00000027548.1"; havana_transcript "OTTMUST00000068214.1";
chr3	HAVANA	CDS	40785059	40785114	0	-	1	gene_id "ENSMUSG00000025759.12"; transcript_id "ENSMUST00000026859.11"; gene_type "protein_coding"; gene_name "Mfsd8"; transcript_type "protein_coding"; transcript_name "Mfsd8-201"; exon_number 7; exon_id "ENSMUSE00001228163.2"; level 2; protein_id "ENSMUSP00000026859.6"; transcript_support_level "1"; mgi_id "MGI:1919425"; tag "basic"; tag "Ensembl_canonical"; tag "GENCODE_Primary"; tag "appris_principal_1"; tag "CCDS"; ccdsid "CCDS17329.1"; havana_gene "OTTMUSG00000027548.1"; havana_transcript "OTTMUST00000068214.1";
chr3	HAVANA	exon	40785059	40785114	0	-	.	gene_id "ENSMUSG00000025759.12"; transcript_id "ENSMUST00000204399.3"; gene_type "protein_coding"; gene_name "Mfsd8"; transcript_type "nonsense_mediated_decay"; transcript_name "Mfsd8-205"; exon_number 7; exon_id "ENSMUSE00001366582.2"; level 2; protein_id "ENSMUSP00000145129.2"; transcript_support_level "5"; mgi_id "MGI:1919425"; tag "mRNA_start_NF"; tag "cds_start_NF"; havana_gene "OTTMUSG00000027548.1"; havana_transcript "OTTMUST00000068215.1";
chr3	HAVANA	UTR	40785059	40785114	0	-	.	gene_id "ENSMUSG00000025759.12"; transcript_id "ENSMUST00000204399.3"; gene_type "protein_coding"; gene_name "Mfsd8"; transcript_type "nonsense_mediated_decay"; transcript_name "Mfsd8-205"; exon_number 7; exon_id "ENSMUSE00001366582.2"; level 2; protein_id "ENSMUSP00000145129.2"; transcript_support_level "5"; mgi_id "MGI:1919425"; tag "mRNA_start_NF"; tag "cds_start_NF"; havana_gene "OTTMUSG00000027548.1"; havana_transcript "OTTMUST00000068215.1";
chr3	ENSEMBL_gcm37	exon	40785059	40785114	0.0110149583327482	-	.	gene_id "ENSMUSG00000025759.12"; transcript_id "ENSMUSG00000025759.12_tx_3"; exon_id "chr3_40785059_40785114_-"; exonnum "8"; txlen "1716";
chr3	sragcm37_mid	exon	40785400	40785452	0.0110149583327482	-	.	gene_id "ENSMUSG00000025759.12"; transcript_id "ENSMUSG00000025759.12_tx_3"; exon_id "chr3_40785400_40785452_-"; exonnum "7"; txlen "1716";
chr3	HAVANA	exon	40786448	40786592	0	-	.	gene_id "ENSMUSG00000025759.12"; transcript_id "ENSMUST00000026859.11"; gene_type "protein_coding"; gene_name "Mfsd8"; transcript_type "protein_coding"; transcript_name "Mfsd8-201"; exon_number 6; exon_id "ENSMUSE00001205722.2"; level 2; protein_id "ENSMUSP00000026859.6"; transcript_support_level "1"; mgi_id "MGI:1919425"; tag "basic"; tag "Ensembl_canonical"; tag "GENCODE_Primary"; tag "appris_principal_1"; tag "CCDS"; ccdsid "CCDS17329.1"; havana_gene "OTTMUSG00000027548.1"; havana_transcript "OTTMUST00000068214.1";
chr3	HAVANA	CDS	40786448	40786592	0	-	2	gene_id "ENSMUSG00000025759.12"; transcript_id "ENSMUST00000026859.11"; gene_type "protein_coding"; gene_name "Mfsd8"; transcript_type "protein_coding"; transcript_name "Mfsd8-201"; exon_number 6; exon_id "ENSMUSE00001205722.2"; level 2; protein_id "ENSMUSP00000026859.6"; transcript_support_level "1"; mgi_id "MGI:1919425"; tag "basic"; tag "Ensembl_canonical"; tag "GENCODE_Primary"; tag "appris_principal_1"; tag "CCDS"; ccdsid "CCDS17329.1"; havana_gene "OTTMUSG00000027548.1"; havana_transcript "OTTMUST00000068214.1";
chr3	HAVANA	exon	40786448	40786592	0	-	.	gene_id "ENSMUSG00000025759.12"; transcript_id "ENSMUST00000204399.3"; gene_type "protein_coding"; gene_name "Mfsd8"; transcript_type "nonsense_mediated_decay"; transcript_name "Mfsd8-205"; exon_number 6; exon_id "ENSMUSE00001365100.2"; level 2; protein_id "ENSMUSP00000145129.2"; transcript_support_level "5"; mgi_id "MGI:1919425"; tag "mRNA_start_NF"; tag "cds_start_NF"; havana_gene "OTTMUSG00000027548.1"; havana_transcript "OTTMUST00000068215.1";
chr3	HAVANA	UTR	40786448	40786592	0	-	.	gene_id "ENSMUSG00000025759.12"; transcript_id "ENSMUST00000204399.3"; gene_type "protein_coding"; gene_name "Mfsd8"; transcript_type "nonsense_mediated_decay"; transcript_name "Mfsd8-205"; exon_number 6; exon_id "ENSMUSE00001365100.2"; level 2; protein_id "ENSMUSP00000145129.2"; transcript_support_level "5"; mgi_id "MGI:1919425"; tag "mRNA_start_NF"; tag "cds_start_NF"; havana_gene "OTTMUSG00000027548.1"; havana_transcript "OTTMUST00000068215.1";
chr3	ENSEMBL_gcm37	exon	40786448	40786592	0.0110149583327482	-	.	gene_id "ENSMUSG00000025759.12"; transcript_id "ENSMUSG00000025759.12_tx_3"; exon_id "chr3_40786448_40786592_-"; exonnum "6"; txlen "1716";
chr3	HAVANA	exon	40786449	40786592	0	-	.	gene_id "ENSMUSG00000025759.12"; transcript_id "ENSMUST00000204907.2"; gene_type "protein_coding"; gene_name "Mfsd8"; transcript_type "protein_coding"; transcript_name "Mfsd8-207"; exon_number 6; exon_id "ENSMUSE00001366159.2"; level 2; protein_id "ENSMUSP00000144842.2"; transcript_support_level "5"; mgi_id "MGI:1919425"; tag "mRNA_end_NF"; tag "cds_end_NF"; havana_gene "OTTMUSG00000027548.1"; havana_transcript "OTTMUST00000133201.1";
chr3	HAVANA	CDS	40786449	40786592	0	-	2	gene_id "ENSMUSG00000025759.12"; transcript_id "ENSMUST00000204907.2"; gene_type "protein_coding"; gene_name "Mfsd8"; transcript_type "protein_coding"; transcript_name "Mfsd8-207"; exon_number 6; exon_id "ENSMUSE00001366159.2"; level 2; protein_id "ENSMUSP00000144842.2"; transcript_support_level "5"; mgi_id "MGI:1919425"; tag "mRNA_end_NF"; tag "cds_end_NF"; havana_gene "OTTMUSG00000027548.1"; havana_transcript "OTTMUST00000133201.1";
chr3	HAVANA	transcript	40786449	40800969	0	-	.	gene_id "ENSMUSG00000025759.12"; transcript_id "ENSMUST00000204907.2"; gene_type "protein_coding"; gene_name "Mfsd8"; transcript_type "protein_coding"; transcript_name "Mfsd8-207"; level 2; protein_id "ENSMUSP00000144842.2"; transcript_support_level "5"; mgi_id "MGI:1919425"; tag "mRNA_end_NF"; tag "cds_end_NF"; havana_gene "OTTMUSG00000027548.1"; havana_transcript "OTTMUST00000133201.1";
chr3	HAVANA	exon	40788375	40788492	0	-	.	gene_id "ENSMUSG00000025759.12"; transcript_id "ENSMUST00000204054.2"; gene_type "protein_coding"; gene_name "Mfsd8"; transcript_type "nonsense_mediated_decay"; transcript_name "Mfsd8-203"; exon_number 3; exon_id "ENSMUSE00001368268.2"; level 2; protein_id "ENSMUSP00000145074.2"; transcript_support_level "5"; mgi_id "MGI:1919425"; tag "not_organism_supported"; havana_gene "OTTMUSG00000027548.1"; havana_transcript "OTTMUST00000133199.1";
chr3	HAVANA	UTR	40788375	40788492	0	-	.	gene_id "ENSMUSG00000025759.12"; transcript_id "ENSMUST00000204054.2"; gene_type "protein_coding"; gene_name "Mfsd8"; transcript_type "nonsense_mediated_decay"; transcript_name "Mfsd8-203"; exon_number 3; exon_id "ENSMUSE00001368268.2"; level 2; protein_id "ENSMUSP00000145074.2"; transcript_support_level "5"; mgi_id "MGI:1919425"; tag "not_organism_supported"; havana_gene "OTTMUSG00000027548.1"; havana_transcript "OTTMUST00000133199.1";
chr3	HAVANA	exon	40788379	40788492	0	-	.	gene_id "ENSMUSG00000025759.12"; transcript_id "ENSMUST00000026859.11"; gene_type "protein_coding"; gene_name "Mfsd8"; transcript_type "protein_coding"; transcript_name "Mfsd8-201"; exon_number 5; exon_id "ENSMUSE00001217806.2"; level 2; protein_id "ENSMUSP00000026859.6"; transcript_support_level "1"; mgi_id "MGI:1919425"; tag "basic"; tag "Ensembl_canonical"; tag "GENCODE_Primary"; tag "appris_principal_1"; tag "CCDS"; ccdsid "CCDS17329.1"; havana_gene "OTTMUSG00000027548.1"; havana_transcript "OTTMUST00000068214.1";
chr3	HAVANA	CDS	40788379	40788492	0	-	2	gene_id "ENSMUSG00000025759.12"; transcript_id "ENSMUST00000026859.11"; gene_type "protein_coding"; gene_name "Mfsd8"; transcript_type "protein_coding"; transcript_name "Mfsd8-201"; exon_number 5; exon_id "ENSMUSE00001217806.2"; level 2; protein_id "ENSMUSP00000026859.6"; transcript_support_level "1"; mgi_id "MGI:1919425"; tag "basic"; tag "Ensembl_canonical"; tag "GENCODE_Primary"; tag "appris_principal_1"; tag "CCDS"; ccdsid "CCDS17329.1"; havana_gene "OTTMUSG00000027548.1"; havana_transcript "OTTMUST00000068214.1";
chr3	HAVANA	exon	40788379	40788492	0	-	.	gene_id "ENSMUSG00000025759.12"; transcript_id "ENSMUST00000204399.3"; gene_type "protein_coding"; gene_name "Mfsd8"; transcript_type "nonsense_mediated_decay"; transcript_name "Mfsd8-205"; exon_number 5; exon_id "ENSMUSE00001370035.2"; level 2; protein_id "ENSMUSP00000145129.2"; transcript_support_level "5"; mgi_id "MGI:1919425"; tag "mRNA_start_NF"; tag "cds_start_NF"; havana_gene "OTTMUSG00000027548.1"; havana_transcript "OTTMUST00000068215.1";
chr3	HAVANA	UTR	40788379	40788492	0	-	.	gene_id "ENSMUSG00000025759.12"; transcript_id "ENSMUST00000204399.3"; gene_type "protein_coding"; gene_name "Mfsd8"; transcript_type "nonsense_mediated_decay"; transcript_name "Mfsd8-205"; exon_number 5; exon_id "ENSMUSE00001370035.2"; level 2; protein_id "ENSMUSP00000145129.2"; transcript_support_level "5"; mgi_id "MGI:1919425"; tag "mRNA_start_NF"; tag "cds_start_NF"; havana_gene "OTTMUSG00000027548.1"; havana_transcript "OTTMUST00000068215.1";
chr3	HAVANA	exon	40788379	40788492	0	-	.	gene_id "ENSMUSG00000025759.12"; transcript_id "ENSMUST00000204907.2"; gene_type "protein_coding"; gene_name "Mfsd8"; transcript_type "protein_coding"; transcript_name "Mfsd8-207"; exon_number 5; exon_id "ENSMUSE00001217806.2"; level 2; protein_id "ENSMUSP00000144842.2"; transcript_support_level "5"; mgi_id "MGI:1919425"; tag "mRNA_end_NF"; tag "cds_end_NF"; havana_gene "OTTMUSG00000027548.1"; havana_transcript "OTTMUST00000133201.1";
chr3	HAVANA	CDS	40788379	40788492	0	-	2	gene_id "ENSMUSG00000025759.12"; transcript_id "ENSMUST00000204907.2"; gene_type "protein_coding"; gene_name "Mfsd8"; transcript_type "protein_coding"; transcript_name "Mfsd8-207"; exon_number 5; exon_id "ENSMUSE00001217806.2"; level 2; protein_id "ENSMUSP00000144842.2"; transcript_support_level "5"; mgi_id "MGI:1919425"; tag "mRNA_end_NF"; tag "cds_end_NF"; havana_gene "OTTMUSG00000027548.1"; havana_transcript "OTTMUST00000133201.1";
chr3	ENSEMBL_gcm37	exon	40788379	40788492	0.0110149583327482	-	.	gene_id "ENSMUSG00000025759.12"; transcript_id "ENSMUSG00000025759.12_tx_3"; exon_id "chr3_40788379_40788492_-"; exonnum "5"; txlen "1716";
chr3	HAVANA	UTR	40789604	40789653	0	-	.	gene_id "ENSMUSG00000025759.12"; transcript_id "ENSMUST00000204399.3"; gene_type "protein_coding"; gene_name "Mfsd8"; transcript_type "nonsense_mediated_decay"; transcript_name "Mfsd8-205"; exon_number 4; exon_id "ENSMUSE00001367124.2"; level 2; protein_id "ENSMUSP00000145129.2"; transcript_support_level "5"; mgi_id "MGI:1919425"; tag "mRNA_start_NF"; tag "cds_start_NF"; havana_gene "OTTMUSG00000027548.1"; havana_transcript "OTTMUST00000068215.1";
chr3	HAVANA	exon	40789604	40789740	0	-	.	gene_id "ENSMUSG00000025759.12"; transcript_id "ENSMUST00000204399.3"; gene_type "protein_coding"; gene_name "Mfsd8"; transcript_type "nonsense_mediated_decay"; transcript_name "Mfsd8-205"; exon_number 4; exon_id "ENSMUSE00001367124.2"; level 2; protein_id "ENSMUSP00000145129.2"; transcript_support_level "5"; mgi_id "MGI:1919425"; tag "mRNA_start_NF"; tag "cds_start_NF"; havana_gene "OTTMUSG00000027548.1"; havana_transcript "OTTMUST00000068215.1";
chr3	HAVANA	UTR	40789604	40789777	0	-	.	gene_id "ENSMUSG00000025759.12"; transcript_id "ENSMUST00000204054.2"; gene_type "protein_coding"; gene_name "Mfsd8"; transcript_type "nonsense_mediated_decay"; transcript_name "Mfsd8-203"; exon_number 2; exon_id "ENSMUSE00001367836.2"; level 2; protein_id "ENSMUSP00000145074.2"; transcript_support_level "5"; mgi_id "MGI:1919425"; tag "not_organism_supported"; havana_gene "OTTMUSG00000027548.1"; havana_transcript "OTTMUST00000133199.1";
chr3	HAVANA	exon	40789604	40789844	0	-	.	gene_id "ENSMUSG00000025759.12"; transcript_id "ENSMUST00000026859.11"; gene_type "protein_coding"; gene_name "Mfsd8"; transcript_type "protein_coding"; transcript_name "Mfsd8-201"; exon_number 4; exon_id "ENSMUSE00000152989.4"; level 2; protein_id "ENSMUSP00000026859.6"; transcript_support_level "1"; mgi_id "MGI:1919425"; tag "basic"; tag "Ensembl_canonical"; tag "GENCODE_Primary"; tag "appris_principal_1"; tag "CCDS"; ccdsid "CCDS17329.1"; havana_gene "OTTMUSG00000027548.1"; havana_transcript "OTTMUST00000068214.1";
chr3	HAVANA	CDS	40789604	40789844	0	-	0	gene_id "ENSMUSG00000025759.12"; transcript_id "ENSMUST00000026859.11"; gene_type "protein_coding"; gene_name "Mfsd8"; transcript_type "protein_coding"; transcript_name "Mfsd8-201"; exon_number 4; exon_id "ENSMUSE00000152989.4"; level 2; protein_id "ENSMUSP00000026859.6"; transcript_support_level "1"; mgi_id "MGI:1919425"; tag "basic"; tag "Ensembl_canonical"; tag "GENCODE_Primary"; tag "appris_principal_1"; tag "CCDS"; ccdsid "CCDS17329.1"; havana_gene "OTTMUSG00000027548.1"; havana_transcript "OTTMUST00000068214.1";
chr3	HAVANA	exon	40789604	40789844	0	-	.	gene_id "ENSMUSG00000025759.12"; transcript_id "ENSMUST00000204054.2"; gene_type "protein_coding"; gene_name "Mfsd8"; transcript_type "nonsense_mediated_decay"; transcript_name "Mfsd8-203"; exon_number 2; exon_id "ENSMUSE00001367836.2"; level 2; protein_id "ENSMUSP00000145074.2"; transcript_support_level "5"; mgi_id "MGI:1919425"; tag "not_organism_supported"; havana_gene "OTTMUSG00000027548.1"; havana_transcript "OTTMUST00000133199.1";
chr3	HAVANA	exon	40789604	40789844	0	-	.	gene_id "ENSMUSG00000025759.12"; transcript_id "ENSMUST00000204907.2"; gene_type "protein_coding"; gene_name "Mfsd8"; transcript_type "protein_coding"; transcript_name "Mfsd8-207"; exon_number 4; exon_id "ENSMUSE00000152989.4"; level 2; protein_id "ENSMUSP00000144842.2"; transcript_support_level "5"; mgi_id "MGI:1919425"; tag "mRNA_end_NF"; tag "cds_end_NF"; havana_gene "OTTMUSG00000027548.1"; havana_transcript "OTTMUST00000133201.1";
chr3	HAVANA	CDS	40789604	40789844	0	-	0	gene_id "ENSMUSG00000025759.12"; transcript_id "ENSMUST00000204907.2"; gene_type "protein_coding"; gene_name "Mfsd8"; transcript_type "protein_coding"; transcript_name "Mfsd8-207"; exon_number 4; exon_id "ENSMUSE00000152989.4"; level 2; protein_id "ENSMUSP00000144842.2"; transcript_support_level "5"; mgi_id "MGI:1919425"; tag "mRNA_end_NF"; tag "cds_end_NF"; havana_gene "OTTMUSG00000027548.1"; havana_transcript "OTTMUST00000133201.1";
chr3	ENSEMBL_gcm37	exon	40789604	40789844	0.0110149583327482	-	.	gene_id "ENSMUSG00000025759.12"; transcript_id "ENSMUSG00000025759.12_tx_3"; exon_id "chr3_40789604_40789844_-"; exonnum "4"; txlen "1716";
chr3	HAVANA	stop_codon	40789651	40789653	0	-	0	gene_id "ENSMUSG00000025759.12"; transcript_id "ENSMUST00000204399.3"; gene_type "protein_coding"; gene_name "Mfsd8"; transcript_type "nonsense_mediated_decay"; transcript_name "Mfsd8-205"; exon_number 4; exon_id "ENSMUSE00001367124.2"; level 2; protein_id "ENSMUSP00000145129.2"; transcript_support_level "5"; mgi_id "MGI:1919425"; tag "mRNA_start_NF"; tag "cds_start_NF"; havana_gene "OTTMUSG00000027548.1"; havana_transcript "OTTMUST00000068215.1";
chr3	HAVANA	CDS	40789654	40789740	0	-	0	gene_id "ENSMUSG00000025759.12"; transcript_id "ENSMUST00000204399.3"; gene_type "protein_coding"; gene_name "Mfsd8"; transcript_type "nonsense_mediated_decay"; transcript_name "Mfsd8-205"; exon_number 4; exon_id "ENSMUSE00001367124.2"; level 2; protein_id "ENSMUSP00000145129.2"; transcript_support_level "5"; mgi_id "MGI:1919425"; tag "mRNA_start_NF"; tag "cds_start_NF"; havana_gene "OTTMUSG00000027548.1"; havana_transcript "OTTMUST00000068215.1";
chr3	HAVANA	stop_codon	40789775	40789777	0	-	0	gene_id "ENSMUSG00000025759.12"; transcript_id "ENSMUST00000204054.2"; gene_type "protein_coding"; gene_name "Mfsd8"; transcript_type "nonsense_mediated_decay"; transcript_name "Mfsd8-203"; exon_number 2; exon_id "ENSMUSE00001367836.2"; level 2; protein_id "ENSMUSP00000145074.2"; transcript_support_level "5"; mgi_id "MGI:1919425"; tag "not_organism_supported"; havana_gene "OTTMUSG00000027548.1"; havana_transcript "OTTMUST00000133199.1";
chr3	HAVANA	CDS	40789778	40789844	0	-	1	gene_id "ENSMUSG00000025759.12"; transcript_id "ENSMUST00000204054.2"; gene_type "protein_coding"; gene_name "Mfsd8"; transcript_type "nonsense_mediated_decay"; transcript_name "Mfsd8-203"; exon_number 2; exon_id "ENSMUSE00001367836.2"; level 2; protein_id "ENSMUSP00000145074.2"; transcript_support_level "5"; mgi_id "MGI:1919425"; tag "not_organism_supported"; havana_gene "OTTMUSG00000027548.1"; havana_transcript "OTTMUST00000133199.1";
chr3	HAVANA	exon	40791524	40791567	0	-	.	gene_id "ENSMUSG00000025759.12"; transcript_id "ENSMUST00000026859.11"; gene_type "protein_coding"; gene_name "Mfsd8"; transcript_type "protein_coding"; transcript_name "Mfsd8-201"; exon_number 3; exon_id "ENSMUSE00001009560.2"; level 2; protein_id "ENSMUSP00000026859.6"; transcript_support_level "1"; mgi_id "MGI:1919425"; tag "basic"; tag "Ensembl_canonical"; tag "GENCODE_Primary"; tag "appris_principal_1"; tag "CCDS"; ccdsid "CCDS17329.1"; havana_gene "OTTMUSG00000027548.1"; havana_transcript "OTTMUST00000068214.1";
chr3	HAVANA	CDS	40791524	40791567	0	-	2	gene_id "ENSMUSG00000025759.12"; transcript_id "ENSMUST00000026859.11"; gene_type "protein_coding"; gene_name "Mfsd8"; transcript_type "protein_coding"; transcript_name "Mfsd8-201"; exon_number 3; exon_id "ENSMUSE00001009560.2"; level 2; protein_id "ENSMUSP00000026859.6"; transcript_support_level "1"; mgi_id "MGI:1919425"; tag "basic"; tag "Ensembl_canonical"; tag "GENCODE_Primary"; tag "appris_principal_1"; tag "CCDS"; ccdsid "CCDS17329.1"; havana_gene "OTTMUSG00000027548.1"; havana_transcript "OTTMUST00000068214.1";
chr3	HAVANA	exon	40791524	40791567	0	-	.	gene_id "ENSMUSG00000025759.12"; transcript_id "ENSMUST00000204399.3"; gene_type "protein_coding"; gene_name "Mfsd8"; transcript_type "nonsense_mediated_decay"; transcript_name "Mfsd8-205"; exon_number 3; exon_id "ENSMUSE00001009560.2"; level 2; protein_id "ENSMUSP00000145129.2"; transcript_support_level "5"; mgi_id "MGI:1919425"; tag "mRNA_start_NF"; tag "cds_start_NF"; havana_gene "OTTMUSG00000027548.1"; havana_transcript "OTTMUST00000068215.1";
chr3	HAVANA	CDS	40791524	40791567	0	-	2	gene_id "ENSMUSG00000025759.12"; transcript_id "ENSMUST00000204399.3"; gene_type "protein_coding"; gene_name "Mfsd8"; transcript_type "nonsense_mediated_decay"; transcript_name "Mfsd8-205"; exon_number 3; exon_id "ENSMUSE00001009560.2"; level 2; protein_id "ENSMUSP00000145129.2"; transcript_support_level "5"; mgi_id "MGI:1919425"; tag "mRNA_start_NF"; tag "cds_start_NF"; havana_gene "OTTMUSG00000027548.1"; havana_transcript "OTTMUST00000068215.1";
chr3	HAVANA	exon	40791524	40791567	0	-	.	gene_id "ENSMUSG00000025759.12"; transcript_id "ENSMUST00000204907.2"; gene_type "protein_coding"; gene_name "Mfsd8"; transcript_type "protein_coding"; transcript_name "Mfsd8-207"; exon_number 3; exon_id "ENSMUSE00001009560.2"; level 2; protein_id "ENSMUSP00000144842.2"; transcript_support_level "5"; mgi_id "MGI:1919425"; tag "mRNA_end_NF"; tag "cds_end_NF"; havana_gene "OTTMUSG00000027548.1"; havana_transcript "OTTMUST00000133201.1";
chr3	HAVANA	CDS	40791524	40791567	0	-	2	gene_id "ENSMUSG00000025759.12"; transcript_id "ENSMUST00000204907.2"; gene_type "protein_coding"; gene_name "Mfsd8"; transcript_type "protein_coding"; transcript_name "Mfsd8-207"; exon_number 3; exon_id "ENSMUSE00001009560.2"; level 2; protein_id "ENSMUSP00000144842.2"; transcript_support_level "5"; mgi_id "MGI:1919425"; tag "mRNA_end_NF"; tag "cds_end_NF"; havana_gene "OTTMUSG00000027548.1"; havana_transcript "OTTMUST00000133201.1";
chr3	HAVANA	exon	40791524	40791567	0	-	.	gene_id "ENSMUSG00000025759.12"; transcript_id "ENSMUST00000204017.2"; gene_type "protein_coding"; gene_name "Mfsd8"; transcript_type "protein_coding"; transcript_name "Mfsd8-202"; exon_number 2; exon_id "ENSMUSE00001364684.2"; level 2; protein_id "ENSMUSP00000145458.2"; transcript_support_level "5"; mgi_id "MGI:1919425"; tag "mRNA_end_NF"; tag "cds_end_NF"; havana_gene "OTTMUSG00000027548.1"; havana_transcript "OTTMUST00000068216.1";
chr3	HAVANA	CDS	40791524	40791567	0	-	1	gene_id "ENSMUSG00000025759.12"; transcript_id "ENSMUST00000204017.2"; gene_type "protein_coding"; gene_name "Mfsd8"; transcript_type "protein_coding"; transcript_name "Mfsd8-202"; exon_number 2; exon_id "ENSMUSE00001364684.2"; level 2; protein_id "ENSMUSP00000145458.2"; transcript_support_level "5"; mgi_id "MGI:1919425"; tag "mRNA_end_NF"; tag "cds_end_NF"; havana_gene "OTTMUSG00000027548.1"; havana_transcript "OTTMUST00000068216.1";
chr3	ENSEMBL_gcm37	exon	40791524	40791567	0.0110149583327482	-	.	gene_id "ENSMUSG00000025759.12"; transcript_id "ENSMUSG00000025759.12_tx_3"; exon_id "chr3_40791524_40791567_-"; exonnum "3"; txlen "1716";
chr3	HAVANA	transcript	40791524	40801251	0	-	.	gene_id "ENSMUSG00000025759.12"; transcript_id "ENSMUST00000204017.2"; gene_type "protein_coding"; gene_name "Mfsd8"; transcript_type "protein_coding"; transcript_name "Mfsd8-202"; level 2; protein_id "ENSMUSP00000145458.2"; transcript_support_level "5"; mgi_id "MGI:1919425"; tag "mRNA_end_NF"; tag "cds_end_NF"; havana_gene "OTTMUSG00000027548.1"; havana_transcript "OTTMUST00000068216.1";
chr3	HAVANA	CDS	40793849	40793867	0	-	0	gene_id "ENSMUSG00000025759.12"; transcript_id "ENSMUST00000204907.2"; gene_type "protein_coding"; gene_name "Mfsd8"; transcript_type "protein_coding"; transcript_name "Mfsd8-207"; exon_number 2; exon_id "ENSMUSE00001366904.2"; level 2; protein_id "ENSMUSP00000144842.2"; transcript_support_level "5"; mgi_id "MGI:1919425"; tag "mRNA_end_NF"; tag "cds_end_NF"; havana_gene "OTTMUSG00000027548.1"; havana_transcript "OTTMUST00000133201.1";
chr3	HAVANA	exon	40793849	40793940	0	-	.	gene_id "ENSMUSG00000025759.12"; transcript_id "ENSMUST00000026859.11"; gene_type "protein_coding"; gene_name "Mfsd8"; transcript_type "protein_coding"; transcript_name "Mfsd8-201"; exon_number 2; exon_id "ENSMUSE00000152986.4"; level 2; protein_id "ENSMUSP00000026859.6"; transcript_support_level "1"; mgi_id "MGI:1919425"; tag "basic"; tag "Ensembl_canonical"; tag "GENCODE_Primary"; tag "appris_principal_1"; tag "CCDS"; ccdsid "CCDS17329.1"; havana_gene "OTTMUSG00000027548.1"; havana_transcript "OTTMUST00000068214.1";
chr3	HAVANA	CDS	40793849	40793940	0	-	1	gene_id "ENSMUSG00000025759.12"; transcript_id "ENSMUST00000026859.11"; gene_type "protein_coding"; gene_name "Mfsd8"; transcript_type "protein_coding"; transcript_name "Mfsd8-201"; exon_number 2; exon_id "ENSMUSE00000152986.4"; level 2; protein_id "ENSMUSP00000026859.6"; transcript_support_level "1"; mgi_id "MGI:1919425"; tag "basic"; tag "Ensembl_canonical"; tag "GENCODE_Primary"; tag "appris_principal_1"; tag "CCDS"; ccdsid "CCDS17329.1"; havana_gene "OTTMUSG00000027548.1"; havana_transcript "OTTMUST00000068214.1";
chr3	HAVANA	exon	40793849	40793940	0	-	.	gene_id "ENSMUSG00000025759.12"; transcript_id "ENSMUST00000204399.3"; gene_type "protein_coding"; gene_name "Mfsd8"; transcript_type "nonsense_mediated_decay"; transcript_name "Mfsd8-205"; exon_number 2; exon_id "ENSMUSE00000152986.4"; level 2; protein_id "ENSMUSP00000145129.2"; transcript_support_level "5"; mgi_id "MGI:1919425"; tag "mRNA_start_NF"; tag "cds_start_NF"; havana_gene "OTTMUSG00000027548.1"; havana_transcript "OTTMUST00000068215.1";
chr3	HAVANA	CDS	40793849	40793940	0	-	1	gene_id "ENSMUSG00000025759.12"; transcript_id "ENSMUST00000204399.3"; gene_type "protein_coding"; gene_name "Mfsd8"; transcript_type "nonsense_mediated_decay"; transcript_name "Mfsd8-205"; exon_number 2; exon_id "ENSMUSE00000152986.4"; level 2; protein_id "ENSMUSP00000145129.2"; transcript_support_level "5"; mgi_id "MGI:1919425"; tag "mRNA_start_NF"; tag "cds_start_NF"; havana_gene "OTTMUSG00000027548.1"; havana_transcript "OTTMUST00000068215.1";
chr3	HAVANA	exon	40793849	40793940	0	-	.	gene_id "ENSMUSG00000025759.12"; transcript_id "ENSMUST00000204907.2"; gene_type "protein_coding"; gene_name "Mfsd8"; transcript_type "protein_coding"; transcript_name "Mfsd8-207"; exon_number 2; exon_id "ENSMUSE00001366904.2"; level 2; protein_id "ENSMUSP00000144842.2"; transcript_support_level "5"; mgi_id "MGI:1919425"; tag "mRNA_end_NF"; tag "cds_end_NF"; havana_gene "OTTMUSG00000027548.1"; havana_transcript "OTTMUST00000133201.1";
chr3	ENSEMBL_gcm37	exon	40793849	40793940	0.0110149583327482	-	.	gene_id "ENSMUSG00000025759.12"; transcript_id "ENSMUSG00000025759.12_tx_3"; exon_id "chr3_40793849_40793940_-"; exonnum "2"; txlen "1716";
chr3	HAVANA	start_codon	40793865	40793867	0	-	0	gene_id "ENSMUSG00000025759.12"; transcript_id "ENSMUST00000204907.2"; gene_type "protein_coding"; gene_name "Mfsd8"; transcript_type "protein_coding"; transcript_name "Mfsd8-207"; exon_number 2; exon_id "ENSMUSE00001366904.2"; level 2; protein_id "ENSMUSP00000144842.2"; transcript_support_level "5"; mgi_id "MGI:1919425"; tag "mRNA_end_NF"; tag "cds_end_NF"; havana_gene "OTTMUSG00000027548.1"; havana_transcript "OTTMUST00000133201.1";
chr3	HAVANA	UTR	40793868	40793940	0	-	.	gene_id "ENSMUSG00000025759.12"; transcript_id "ENSMUST00000204907.2"; gene_type "protein_coding"; gene_name "Mfsd8"; transcript_type "protein_coding"; transcript_name "Mfsd8-207"; exon_number 2; exon_id "ENSMUSE00001366904.2"; level 2; protein_id "ENSMUSP00000144842.2"; transcript_support_level "5"; mgi_id "MGI:1919425"; tag "mRNA_end_NF"; tag "cds_end_NF"; havana_gene "OTTMUSG00000027548.1"; havana_transcript "OTTMUST00000133201.1";
chr3	HAVANA	transcript	40798277	40801321	0	-	.	gene_id "ENSMUSG00000025759.12"; transcript_id "ENSMUST00000204374.2"; gene_type "protein_coding"; gene_name "Mfsd8"; transcript_type "retained_intron"; transcript_name "Mfsd8-204"; level 2; transcript_support_level "NA"; mgi_id "MGI:1919425"; havana_gene "OTTMUSG00000027548.1"; havana_transcript "OTTMUST00000133367.1";
chr3	HAVANA	exon	40798277	40801321	0	-	.	gene_id "ENSMUSG00000025759.12"; transcript_id "ENSMUST00000204374.2"; gene_type "protein_coding"; gene_name "Mfsd8"; transcript_type "retained_intron"; transcript_name "Mfsd8-204"; exon_number 1; exon_id "ENSMUSE00001368453.2"; level 2; transcript_support_level "NA"; mgi_id "MGI:1919425"; havana_gene "OTTMUSG00000027548.1"; havana_transcript "OTTMUST00000133367.1";
chr3	HAVANA	exon	40800803	40800969	0	-	.	gene_id "ENSMUSG00000025759.12"; transcript_id "ENSMUST00000204907.2"; gene_type "protein_coding"; gene_name "Mfsd8"; transcript_type "protein_coding"; transcript_name "Mfsd8-207"; exon_number 1; exon_id "ENSMUSE00001367562.2"; level 2; protein_id "ENSMUSP00000144842.2"; transcript_support_level "5"; mgi_id "MGI:1919425"; tag "mRNA_end_NF"; tag "cds_end_NF"; havana_gene "OTTMUSG00000027548.1"; havana_transcript "OTTMUST00000133201.1";
chr3	HAVANA	UTR	40800803	40800969	0	-	.	gene_id "ENSMUSG00000025759.12"; transcript_id "ENSMUST00000204907.2"; gene_type "protein_coding"; gene_name "Mfsd8"; transcript_type "protein_coding"; transcript_name "Mfsd8-207"; exon_number 1; exon_id "ENSMUSE00001367562.2"; level 2; protein_id "ENSMUSP00000144842.2"; transcript_support_level "5"; mgi_id "MGI:1919425"; tag "mRNA_end_NF"; tag "cds_end_NF"; havana_gene "OTTMUSG00000027548.1"; havana_transcript "OTTMUST00000133201.1";
chr3	HAVANA	exon	40801076	40801129	0	-	.	gene_id "ENSMUSG00000025759.12"; transcript_id "ENSMUST00000204399.3"; gene_type "protein_coding"; gene_name "Mfsd8"; transcript_type "nonsense_mediated_decay"; transcript_name "Mfsd8-205"; exon_number 1; exon_id "ENSMUSE00001368501.2"; level 2; protein_id "ENSMUSP00000145129.2"; transcript_support_level "5"; mgi_id "MGI:1919425"; tag "mRNA_start_NF"; tag "cds_start_NF"; havana_gene "OTTMUSG00000027548.1"; havana_transcript "OTTMUST00000068215.1";
chr3	HAVANA	CDS	40801076	40801129	0	-	1	gene_id "ENSMUSG00000025759.12"; transcript_id "ENSMUST00000204399.3"; gene_type "protein_coding"; gene_name "Mfsd8"; transcript_type "nonsense_mediated_decay"; transcript_name "Mfsd8-205"; exon_number 1; exon_id "ENSMUSE00001368501.2"; level 2; protein_id "ENSMUSP00000145129.2"; transcript_support_level "5"; mgi_id "MGI:1919425"; tag "mRNA_start_NF"; tag "cds_start_NF"; havana_gene "OTTMUSG00000027548.1"; havana_transcript "OTTMUST00000068215.1";
chr3	HAVANA	CDS	40801076	40801140	0	-	0	gene_id "ENSMUSG00000025759.12"; transcript_id "ENSMUST00000026859.11"; gene_type "protein_coding"; gene_name "Mfsd8"; transcript_type "protein_coding"; transcript_name "Mfsd8-201"; exon_number 1; exon_id "ENSMUSE00000482629.7"; level 2; protein_id "ENSMUSP00000026859.6"; transcript_support_level "1"; mgi_id "MGI:1919425"; tag "basic"; tag "Ensembl_canonical"; tag "GENCODE_Primary"; tag "appris_principal_1"; tag "CCDS"; ccdsid "CCDS17329.1"; havana_gene "OTTMUSG00000027548.1"; havana_transcript "OTTMUST00000068214.1";
chr3	HAVANA	CDS	40801076	40801140	0	-	0	gene_id "ENSMUSG00000025759.12"; transcript_id "ENSMUST00000204054.2"; gene_type "protein_coding"; gene_name "Mfsd8"; transcript_type "nonsense_mediated_decay"; transcript_name "Mfsd8-203"; exon_number 1; exon_id "ENSMUSE00001366319.2"; level 2; protein_id "ENSMUSP00000145074.2"; transcript_support_level "5"; mgi_id "MGI:1919425"; tag "not_organism_supported"; havana_gene "OTTMUSG00000027548.1"; havana_transcript "OTTMUST00000133199.1";
chr3	HAVANA	CDS	40801076	40801140	0	-	0	gene_id "ENSMUSG00000025759.12"; transcript_id "ENSMUST00000204017.2"; gene_type "protein_coding"; gene_name "Mfsd8"; transcript_type "protein_coding"; transcript_name "Mfsd8-202"; exon_number 1; exon_id "ENSMUSE00001366776.2"; level 2; protein_id "ENSMUSP00000145458.2"; transcript_support_level "5"; mgi_id "MGI:1919425"; tag "mRNA_end_NF"; tag "cds_end_NF"; havana_gene "OTTMUSG00000027548.1"; havana_transcript "OTTMUST00000068216.1";
chr3	HAVANA	exon	40801076	40801237	0	-	.	gene_id "ENSMUSG00000025759.12"; transcript_id "ENSMUST00000204054.2"; gene_type "protein_coding"; gene_name "Mfsd8"; transcript_type "nonsense_mediated_decay"; transcript_name "Mfsd8-203"; exon_number 1; exon_id "ENSMUSE00001366319.2"; level 2; protein_id "ENSMUSP00000145074.2"; transcript_support_level "5"; mgi_id "MGI:1919425"; tag "not_organism_supported"; havana_gene "OTTMUSG00000027548.1"; havana_transcript "OTTMUST00000133199.1";
chr3	ENSEMBL_gcm37	exon	40801076	40801237	0.0110149583327482	-	.	gene_id "ENSMUSG00000025759.12"; transcript_id "ENSMUSG00000025759.12_tx_3"; exon_id "chr3_40801076_40801237_-"; exonnum "1"; txlen "1716";
chr3	HAVANA	exon	40801076	40801251	0	-	.	gene_id "ENSMUSG00000025759.12"; transcript_id "ENSMUST00000204017.2"; gene_type "protein_coding"; gene_name "Mfsd8"; transcript_type "protein_coding"; transcript_name "Mfsd8-202"; exon_number 1; exon_id "ENSMUSE00001366776.2"; level 2; protein_id "ENSMUSP00000145458.2"; transcript_support_level "5"; mgi_id "MGI:1919425"; tag "mRNA_end_NF"; tag "cds_end_NF"; havana_gene "OTTMUSG00000027548.1"; havana_transcript "OTTMUST00000068216.1";
chr3	HAVANA	exon	40801076	40801320	0	-	.	gene_id "ENSMUSG00000025759.12"; transcript_id "ENSMUST00000026859.11"; gene_type "protein_coding"; gene_name "Mfsd8"; transcript_type "protein_coding"; transcript_name "Mfsd8-201"; exon_number 1; exon_id "ENSMUSE00000482629.7"; level 2; protein_id "ENSMUSP00000026859.6"; transcript_support_level "1"; mgi_id "MGI:1919425"; tag "basic"; tag "Ensembl_canonical"; tag "GENCODE_Primary"; tag "appris_principal_1"; tag "CCDS"; ccdsid "CCDS17329.1"; havana_gene "OTTMUSG00000027548.1"; havana_transcript "OTTMUST00000068214.1";
chr3	HAVANA	start_codon	40801138	40801140	0	-	0	gene_id "ENSMUSG00000025759.12"; transcript_id "ENSMUST00000026859.11"; gene_type "protein_coding"; gene_name "Mfsd8"; transcript_type "protein_coding"; transcript_name "Mfsd8-201"; exon_number 1; exon_id "ENSMUSE00000482629.7"; level 2; protein_id "ENSMUSP00000026859.6"; transcript_support_level "1"; mgi_id "MGI:1919425"; tag "basic"; tag "Ensembl_canonical"; tag "GENCODE_Primary"; tag "appris_principal_1"; tag "CCDS"; ccdsid "CCDS17329.1"; havana_gene "OTTMUSG00000027548.1"; havana_transcript "OTTMUST00000068214.1";
chr3	HAVANA	start_codon	40801138	40801140	0	-	0	gene_id "ENSMUSG00000025759.12"; transcript_id "ENSMUST00000204054.2"; gene_type "protein_coding"; gene_name "Mfsd8"; transcript_type "nonsense_mediated_decay"; transcript_name "Mfsd8-203"; exon_number 1; exon_id "ENSMUSE00001366319.2"; level 2; protein_id "ENSMUSP00000145074.2"; transcript_support_level "5"; mgi_id "MGI:1919425"; tag "not_organism_supported"; havana_gene "OTTMUSG00000027548.1"; havana_transcript "OTTMUST00000133199.1";
chr3	HAVANA	start_codon	40801138	40801140	0	-	0	gene_id "ENSMUSG00000025759.12"; transcript_id "ENSMUST00000204017.2"; gene_type "protein_coding"; gene_name "Mfsd8"; transcript_type "protein_coding"; transcript_name "Mfsd8-202"; exon_number 1; exon_id "ENSMUSE00001366776.2"; level 2; protein_id "ENSMUSP00000145458.2"; transcript_support_level "5"; mgi_id "MGI:1919425"; tag "mRNA_end_NF"; tag "cds_end_NF"; havana_gene "OTTMUSG00000027548.1"; havana_transcript "OTTMUST00000068216.1";
chr3	HAVANA	UTR	40801141	40801237	0	-	.	gene_id "ENSMUSG00000025759.12"; transcript_id "ENSMUST00000204054.2"; gene_type "protein_coding"; gene_name "Mfsd8"; transcript_type "nonsense_mediated_decay"; transcript_name "Mfsd8-203"; exon_number 1; exon_id "ENSMUSE00001366319.2"; level 2; protein_id "ENSMUSP00000145074.2"; transcript_support_level "5"; mgi_id "MGI:1919425"; tag "not_organism_supported"; havana_gene "OTTMUSG00000027548.1"; havana_transcript "OTTMUST00000133199.1";
chr3	HAVANA	UTR	40801141	40801251	0	-	.	gene_id "ENSMUSG00000025759.12"; transcript_id "ENSMUST00000204017.2"; gene_type "protein_coding"; gene_name "Mfsd8"; transcript_type "protein_coding"; transcript_name "Mfsd8-202"; exon_number 1; exon_id "ENSMUSE00001366776.2"; level 2; protein_id "ENSMUSP00000145458.2"; transcript_support_level "5"; mgi_id "MGI:1919425"; tag "mRNA_end_NF"; tag "cds_end_NF"; havana_gene "OTTMUSG00000027548.1"; havana_transcript "OTTMUST00000068216.1";
chr3	HAVANA	UTR	40801141	40801320	0	-	.	gene_id "ENSMUSG00000025759.12"; transcript_id "ENSMUST00000026859.11"; gene_type "protein_coding"; gene_name "Mfsd8"; transcript_type "protein_coding"; transcript_name "Mfsd8-201"; exon_number 1; exon_id "ENSMUSE00000482629.7"; level 2; protein_id "ENSMUSP00000026859.6"; transcript_support_level "1"; mgi_id "MGI:1919425"; tag "basic"; tag "Ensembl_canonical"; tag "GENCODE_Primary"; tag "appris_principal_1"; tag "CCDS"; ccdsid "CCDS17329.1"; havana_gene "OTTMUSG00000027548.1"; havana_transcript "OTTMUST00000068214.1";
chr3	HAVANA	exon	40807304	40808246	0	-	.	gene_id "ENSMUSG00000141455.1"; transcript_id "ENSMUST00000365338.1"; gene_type "lncRNA"; gene_name "ENSMUSG00000141455"; transcript_type "lncRNA"; transcript_name "ENSMUST00000365338"; exon_number 2; exon_id "ENSMUSE00001718861.1"; level 2; tag "basic"; tag "Ensembl_canonical"; tag "GENCODE_Primary"; tag "TAGENE";
chr3	HAVANA	gene	40807304	40809731	0	-	.	gene_id "ENSMUSG00000141455.1"; gene_type "lncRNA"; gene_name "ENSMUSG00000141455"; level 2; tag "overlapping_locus"; tag "overlaps_pseudogene";
chr3	HAVANA	transcript	40807304	40809731	0	-	.	gene_id "ENSMUSG00000141455.1"; transcript_id "ENSMUST00000365338.1"; gene_type "lncRNA"; gene_name "ENSMUSG00000141455"; transcript_type "lncRNA"; transcript_name "ENSMUST00000365338"; level 2; tag "basic"; tag "Ensembl_canonical"; tag "GENCODE_Primary"; tag "TAGENE";
chr3	HAVANA	gene	40809111	40809558	0	-	.	gene_id "ENSMUSG00000074620.7"; gene_type "transcribed_processed_pseudogene"; gene_name "Gm10731"; level 2; mgi_id "MGI:3795712"; tag "overlapping_locus"; havana_gene "OTTMUSG00000042555.1";
chr3	HAVANA	transcript	40809111	40809558	0	-	.	gene_id "ENSMUSG00000074620.7"; transcript_id "ENSMUST00000181171.4"; gene_type "transcribed_processed_pseudogene"; gene_name "Gm10731"; transcript_type "transcribed_processed_pseudogene"; transcript_name "Gm10731-201"; level 2; transcript_support_level "NA"; mgi_id "MGI:3795712"; ont "PGO:0000004"; ont "PGO:0000019"; tag "basic"; tag "Ensembl_canonical"; tag "GENCODE_Primary"; havana_gene "OTTMUSG00000042555.1"; havana_transcript "OTTMUST00000112196.1";
chr3	HAVANA	exon	40809111	40809558	0	-	.	gene_id "ENSMUSG00000074620.7"; transcript_id "ENSMUST00000181171.4"; gene_type "transcribed_processed_pseudogene"; gene_name "Gm10731"; transcript_type "transcribed_processed_pseudogene"; transcript_name "Gm10731-201"; exon_number 1; exon_id "ENSMUSE00001185739.4"; level 2; transcript_support_level "NA"; mgi_id "MGI:3795712"; ont "PGO:0000004"; ont "PGO:0000019"; tag "basic"; tag "Ensembl_canonical"; tag "GENCODE_Primary"; havana_gene "OTTMUSG00000042555.1"; havana_transcript "OTTMUST00000112196.1";
chr3	HAVANA	exon	40809120	40809731	0	-	.	gene_id "ENSMUSG00000141455.1"; transcript_id "ENSMUST00000365338.1"; gene_type "lncRNA"; gene_name "ENSMUSG00000141455"; transcript_type "lncRNA"; transcript_name "ENSMUST00000365338"; exon_number 1; exon_id "ENSMUSE00001718860.1"; level 2; tag "basic"; tag "Ensembl_canonical"; tag "GENCODE_Primary"; tag "TAGENE";
chr3	sragcm37_es	exon	40813765	40814193	0.953629692447354	-	.	gene_id "ENSMUSG00000141455.1"; transcript_id "ENSMUSG00000141455.1_tx_1"; exon_id "chr3_40813765_40814193_-"; exonnum "2"; txlen "580";
chr3	sragcm37_ss	exon	40814841	40814991	0.953629692447354	-	.	gene_id "ENSMUSG00000141455.1"; transcript_id "ENSMUSG00000141455.1_tx_1"; exon_id "chr3_40814841_40814991_-"; exonnum "1"; txlen "580";
chr3	HAVANA	exon	40817683	40818405	0	-	.	gene_id "ENSMUSG00000097583.4"; transcript_id "ENSMUST00000364842.1"; gene_type "lncRNA"; gene_name "6430590A07Rik"; transcript_type "lncRNA"; transcript_name "6430590A07Rik-203"; exon_number 2; exon_id "ENSMUSE00001717880.1"; level 2; mgi_id "MGI:3648839"; tag "basic"; tag "Ensembl_canonical"; tag "GENCODE_Primary"; tag "TAGENE"; havana_gene "OTTMUSG00000053343.1";
chr3	ENSEMBL_gcm37	exon	40817683	40818405	1.47706059912719	-	.	gene_id "ENSMUSG00000097583.4"; transcript_id "ENSMUSG00000097583.4_tx_2"; exon_id "chr3_40817683_40818405_-"; exonnum "4"; txlen "1093";
chr3	HAVANA	transcript	40817683	40848475	0	-	.	gene_id "ENSMUSG00000097583.4"; transcript_id "ENSMUST00000364842.1"; gene_type "lncRNA"; gene_name "6430590A07Rik"; transcript_type "lncRNA"; transcript_name "6430590A07Rik-203"; level 2; mgi_id "MGI:3648839"; tag "basic"; tag "Ensembl_canonical"; tag "GENCODE_Primary"; tag "TAGENE"; havana_gene "OTTMUSG00000053343.1";
chr3	HAVANA	gene	40817683	40848628	0	-	.	gene_id "ENSMUSG00000097583.4"; gene_type "lncRNA"; gene_name "6430590A07Rik"; level 2; mgi_id "MGI:3648839"; havana_gene "OTTMUSG00000053343.1";
chr3	HAVANA	gene	40818383	40819488	0	-	.	gene_id "ENSMUSG00000107524.2"; gene_type "TEC"; gene_name "Gm44136"; level 2; mgi_id "MGI:5690528"; havana_gene "OTTMUSG00000053461.1";
chr3	HAVANA	transcript	40818383	40819488	0	-	.	gene_id "ENSMUSG00000107524.2"; transcript_id "ENSMUST00000203819.2"; gene_type "TEC"; gene_name "Gm44136"; transcript_type "TEC"; transcript_name "Gm44136-201"; level 2; transcript_support_level "NA"; mgi_id "MGI:5690528"; tag "basic"; tag "Ensembl_canonical"; tag "GENCODE_Primary"; havana_gene "OTTMUSG00000053461.1"; havana_transcript "OTTMUST00000133370.1";
chr3	HAVANA	exon	40818383	40819488	0	-	.	gene_id "ENSMUSG00000107524.2"; transcript_id "ENSMUST00000203819.2"; gene_type "TEC"; gene_name "Gm44136"; transcript_type "TEC"; transcript_name "Gm44136-201"; exon_number 1; exon_id "ENSMUSE00001365271.2"; level 2; transcript_support_level "NA"; mgi_id "MGI:5690528"; tag "basic"; tag "Ensembl_canonical"; tag "GENCODE_Primary"; havana_gene "OTTMUSG00000053461.1"; havana_transcript "OTTMUST00000133370.1";
chr3	HAVANA	gene	40831412	40831682	0	-	.	gene_id "ENSMUSG00000107892.2"; gene_type "processed_pseudogene"; gene_name "Gm44524"; level 2; mgi_id "MGI:5753100"; havana_gene "OTTMUSG00000053342.1";
chr3	HAVANA	transcript	40831412	40831682	0	-	.	gene_id "ENSMUSG00000107892.2"; transcript_id "ENSMUST00000203899.2"; gene_type "processed_pseudogene"; gene_name "Gm44524"; transcript_type "processed_pseudogene"; transcript_name "Gm44524-201"; level 2; transcript_support_level "NA"; mgi_id "MGI:5753100"; ont "PGO:0000004"; tag "basic"; tag "Ensembl_canonical"; tag "GENCODE_Primary"; havana_gene "OTTMUSG00000053342.1"; havana_transcript "OTTMUST00000133205.1";
chr3	HAVANA	exon	40831412	40831682	0	-	.	gene_id "ENSMUSG00000107892.2"; transcript_id "ENSMUST00000203899.2"; gene_type "processed_pseudogene"; gene_name "Gm44524"; transcript_type "processed_pseudogene"; transcript_name "Gm44524-201"; exon_number 1; exon_id "ENSMUSE00001365041.2"; level 2; transcript_support_level "NA"; mgi_id "MGI:5753100"; ont "PGO:0000004"; tag "basic"; tag "Ensembl_canonical"; tag "GENCODE_Primary"; havana_gene "OTTMUSG00000053342.1"; havana_transcript "OTTMUST00000133205.1";
chr3	sragcm37_es	exon	40835006	40835349	6.48122357738253	-	.	gene_id "ENSMUSG00000097583.4"; transcript_id "ENSMUSG00000097583.4_tx_1"; exon_id "chr3_40835006_40835349_-"; exonnum "4"; txlen "714";
chr3	HAVANA	exon	40840298	40841143	0	-	.	gene_id "ENSMUSG00000097583.4"; transcript_id "ENSMUST00000181813.3"; gene_type "lncRNA"; gene_name "6430590A07Rik"; transcript_type "lncRNA"; transcript_name "6430590A07Rik-201"; exon_number 3; exon_id "ENSMUSE00001717879.1"; level 2; transcript_support_level "1"; mgi_id "MGI:3648839"; tag "basic"; tag "TAGENE"; havana_gene "OTTMUSG00000053343.1"; havana_transcript "OTTMUST00000133206.1";
chr3	HAVANA	transcript	40840298	40848577	0	-	.	gene_id "ENSMUSG00000097583.4"; transcript_id "ENSMUST00000181813.3"; gene_type "lncRNA"; gene_name "6430590A07Rik"; transcript_type "lncRNA"; transcript_name "6430590A07Rik-201"; level 2; transcript_support_level "1"; mgi_id "MGI:3648839"; tag "basic"; tag "TAGENE"; havana_gene "OTTMUSG00000053343.1"; havana_transcript "OTTMUST00000133206.1";
chr3	sragcm37_mid	exon	40840911	40841143	6.48122357738253	-	.	gene_id "ENSMUSG00000097583.4"; transcript_id "ENSMUSG00000097583.4_tx_1"; exon_id "chr3_40840911_40841143_-"; exonnum "3"; txlen "714";
chr3	sragcm37_mid	exon	40840911	40841143	1.47706059912719	-	.	gene_id "ENSMUSG00000097583.4"; transcript_id "ENSMUSG00000097583.4_tx_2"; exon_id "chr3_40840911_40841143_-"; exonnum "3"; txlen "1093";
chr3	HAVANA	exon	40841990	40842033	0	-	.	gene_id "ENSMUSG00000097583.4"; transcript_id "ENSMUST00000181813.3"; gene_type "lncRNA"; gene_name "6430590A07Rik"; transcript_type "lncRNA"; transcript_name "6430590A07Rik-201"; exon_number 2; exon_id "ENSMUSE00001112139.2"; level 2; transcript_support_level "1"; mgi_id "MGI:3648839"; tag "basic"; tag "TAGENE"; havana_gene "OTTMUSG00000053343.1"; havana_transcript "OTTMUST00000133206.1";
chr3	ENSEMBL_gcm37	exon	40841990	40842033	6.48122357738253	-	.	gene_id "ENSMUSG00000097583.4"; transcript_id "ENSMUSG00000097583.4_tx_1"; exon_id "chr3_40841990_40842033_-"; exonnum "2"; txlen "714";
chr3	ENSEMBL_gcm37	exon	40841990	40842033	1.47706059912719	-	.	gene_id "ENSMUSG00000097583.4"; transcript_id "ENSMUSG00000097583.4_tx_2"; exon_id "chr3_40841990_40842033_-"; exonnum "2"; txlen "1093";
chr3	HAVANA	transcript	40844998	40848628	0	-	.	gene_id "ENSMUSG00000097583.4"; transcript_id "ENSMUST00000203407.2"; gene_type "lncRNA"; gene_name "6430590A07Rik"; transcript_type "retained_intron"; transcript_name "6430590A07Rik-202"; level 2; transcript_support_level "NA"; mgi_id "MGI:3648839"; havana_gene "OTTMUSG00000053343.1"; havana_transcript "OTTMUST00000133371.1";
chr3	HAVANA	exon	40844998	40848628	0	-	.	gene_id "ENSMUSG00000097583.4"; transcript_id "ENSMUST00000203407.2"; gene_type "lncRNA"; gene_name "6430590A07Rik"; transcript_type "retained_intron"; transcript_name "6430590A07Rik-202"; exon_number 1; exon_id "ENSMUSE00001364994.2"; level 2; transcript_support_level "NA"; mgi_id "MGI:3648839"; havana_gene "OTTMUSG00000053343.1"; havana_transcript "OTTMUST00000133371.1";
chr3	HAVANA	exon	40848383	40848475	0	-	.	gene_id "ENSMUSG00000097583.4"; transcript_id "ENSMUST00000364842.1"; gene_type "lncRNA"; gene_name "6430590A07Rik"; transcript_type "lncRNA"; transcript_name "6430590A07Rik-203"; exon_number 1; exon_id "ENSMUSE00001717878.1"; level 2; mgi_id "MGI:3648839"; tag "basic"; tag "Ensembl_canonical"; tag "GENCODE_Primary"; tag "TAGENE"; havana_gene "OTTMUSG00000053343.1";
chr3	ENSEMBL_gcm37	exon	40848383	40848475	6.48122357738253	-	.	gene_id "ENSMUSG00000097583.4"; transcript_id "ENSMUSG00000097583.4_tx_1"; exon_id "chr3_40848383_40848475_-"; exonnum "1"; txlen "714";
chr3	ENSEMBL_gcm37	exon	40848383	40848475	1.47706059912719	-	.	gene_id "ENSMUSG00000097583.4"; transcript_id "ENSMUSG00000097583.4_tx_2"; exon_id "chr3_40848383_40848475_-"; exonnum "1"; txlen "1093";
chr3	HAVANA	exon	40848383	40848577	0	-	.	gene_id "ENSMUSG00000097583.4"; transcript_id "ENSMUST00000181813.3"; gene_type "lncRNA"; gene_name "6430590A07Rik"; transcript_type "lncRNA"; transcript_name "6430590A07Rik-201"; exon_number 1; exon_id "ENSMUSE00001717881.1"; level 2; transcript_support_level "1"; mgi_id "MGI:3648839"; tag "basic"; tag "TAGENE"; havana_gene "OTTMUSG00000053343.1"; havana_transcript "OTTMUST00000133206.1";
chr3	HAVANA	UTR	40854631	40856321	0	-	.	gene_id "ENSMUSG00000074619.6"; transcript_id "ENSMUST00000099123.5"; gene_type "protein_coding"; gene_name "Fundc2b"; transcript_type "protein_coding"; transcript_name "Fundc2b-201"; exon_number 1; exon_id "ENSMUSE00000639397.5"; level 2; protein_id "ENSMUSP00000141045.2"; transcript_support_level "NA"; mgi_id "MGI:1920547"; tag "basic"; tag "Ensembl_canonical"; tag "GENCODE_Primary"; tag "appris_principal_1"; havana_gene "OTTMUSG00000042556.1"; havana_transcript "OTTMUST00000112197.1";
chr3	HAVANA	gene	40854631	40856978	0	-	.	gene_id "ENSMUSG00000074619.6"; gene_type "protein_coding"; gene_name "Fundc2b"; level 2; mgi_id "MGI:1920547"; tag "retrogene"; havana_gene "OTTMUSG00000042556.1";
chr3	HAVANA	transcript	40854631	40856978	0	-	.	gene_id "ENSMUSG00000074619.6"; transcript_id "ENSMUST00000099123.5"; gene_type "protein_coding"; gene_name "Fundc2b"; transcript_type "protein_coding"; transcript_name "Fundc2b-201"; level 2; protein_id "ENSMUSP00000141045.2"; transcript_support_level "NA"; mgi_id "MGI:1920547"; tag "basic"; tag "Ensembl_canonical"; tag "GENCODE_Primary"; tag "appris_principal_1"; havana_gene "OTTMUSG00000042556.1"; havana_transcript "OTTMUST00000112197.1";
chr3	HAVANA	exon	40854631	40856978	0	-	.	gene_id "ENSMUSG00000074619.6"; transcript_id "ENSMUST00000099123.5"; gene_type "protein_coding"; gene_name "Fundc2b"; transcript_type "protein_coding"; transcript_name "Fundc2b-201"; exon_number 1; exon_id "ENSMUSE00000639397.5"; level 2; protein_id "ENSMUSP00000141045.2"; transcript_support_level "NA"; mgi_id "MGI:1920547"; tag "basic"; tag "Ensembl_canonical"; tag "GENCODE_Primary"; tag "appris_principal_1"; havana_gene "OTTMUSG00000042556.1"; havana_transcript "OTTMUST00000112197.1";
chr3	HAVANA	stop_codon	40856319	40856321	0	-	0	gene_id "ENSMUSG00000074619.6"; transcript_id "ENSMUST00000099123.5"; gene_type "protein_coding"; gene_name "Fundc2b"; transcript_type "protein_coding"; transcript_name "Fundc2b-201"; exon_number 1; exon_id "ENSMUSE00000639397.5"; level 2; protein_id "ENSMUSP00000141045.2"; transcript_support_level "NA"; mgi_id "MGI:1920547"; tag "basic"; tag "Ensembl_canonical"; tag "GENCODE_Primary"; tag "appris_principal_1"; havana_gene "OTTMUSG00000042556.1"; havana_transcript "OTTMUST00000112197.1";
chr3	HAVANA	CDS	40856322	40856873	0	-	0	gene_id "ENSMUSG00000074619.6"; transcript_id "ENSMUST00000099123.5"; gene_type "protein_coding"; gene_name "Fundc2b"; transcript_type "protein_coding"; transcript_name "Fundc2b-201"; exon_number 1; exon_id "ENSMUSE00000639397.5"; level 2; protein_id "ENSMUSP00000141045.2"; transcript_support_level "NA"; mgi_id "MGI:1920547"; tag "basic"; tag "Ensembl_canonical"; tag "GENCODE_Primary"; tag "appris_principal_1"; havana_gene "OTTMUSG00000042556.1"; havana_transcript "OTTMUST00000112197.1";
chr3	HAVANA	start_codon	40856871	40856873	0	-	0	gene_id "ENSMUSG00000074619.6"; transcript_id "ENSMUST00000099123.5"; gene_type "protein_coding"; gene_name "Fundc2b"; transcript_type "protein_coding"; transcript_name "Fundc2b-201"; exon_number 1; exon_id "ENSMUSE00000639397.5"; level 2; protein_id "ENSMUSP00000141045.2"; transcript_support_level "NA"; mgi_id "MGI:1920547"; tag "basic"; tag "Ensembl_canonical"; tag "GENCODE_Primary"; tag "appris_principal_1"; havana_gene "OTTMUSG00000042556.1"; havana_transcript "OTTMUST00000112197.1";
chr3	HAVANA	UTR	40856874	40856978	0	-	.	gene_id "ENSMUSG00000074619.6"; transcript_id "ENSMUST00000099123.5"; gene_type "protein_coding"; gene_name "Fundc2b"; transcript_type "protein_coding"; transcript_name "Fundc2b-201"; exon_number 1; exon_id "ENSMUSE00000639397.5"; level 2; protein_id "ENSMUSP00000141045.2"; transcript_support_level "NA"; mgi_id "MGI:1920547"; tag "basic"; tag "Ensembl_canonical"; tag "GENCODE_Primary"; tag "appris_principal_1"; havana_gene "OTTMUSG00000042556.1"; havana_transcript "OTTMUST00000112197.1";
chr3	HAVANA	exon	40903431	40903572	0	-	.	gene_id "ENSMUSG00000126079.1"; transcript_id "ENSMUST00000274309.1"; gene_type "lncRNA"; gene_name "ENSMUSG00000126079"; transcript_type "lncRNA"; transcript_name "ENSMUST00000274309"; exon_number 2; exon_id "ENSMUSE00001543626.1"; level 2; tag "basic"; tag "Ensembl_canonical"; tag "GENCODE_Primary"; tag "TAGENE";
chr3	HAVANA	gene	40903431	40903960	0	-	.	gene_id "ENSMUSG00000126079.1"; gene_type "lncRNA"; gene_name "ENSMUSG00000126079"; level 2;
chr3	HAVANA	transcript	40903431	40903960	0	-	.	gene_id "ENSMUSG00000126079.1"; transcript_id "ENSMUST00000274309.1"; gene_type "lncRNA"; gene_name "ENSMUSG00000126079"; transcript_type "lncRNA"; transcript_name "ENSMUST00000274309"; level 2; tag "basic"; tag "Ensembl_canonical"; tag "GENCODE_Primary"; tag "TAGENE";
chr3	HAVANA	exon	40903654	40903960	0	-	.	gene_id "ENSMUSG00000126079.1"; transcript_id "ENSMUST00000274309.1"; gene_type "lncRNA"; gene_name "ENSMUSG00000126079"; transcript_type "lncRNA"; transcript_name "ENSMUST00000274309"; exon_number 1; exon_id "ENSMUSE00001543625.1"; level 2; tag "basic"; tag "Ensembl_canonical"; tag "GENCODE_Primary"; tag "TAGENE";
chr3	HAVANA	gene	40959950	40960872	0	-	.	gene_id "ENSMUSG00000105674.2"; gene_type "TEC"; gene_name "Gm42437"; level 2; mgi_id "MGI:5662574"; havana_gene "OTTMUSG00000053346.1";
chr3	HAVANA	transcript	40959950	40960872	0	-	.	gene_id "ENSMUSG00000105674.2"; transcript_id "ENSMUST00000197263.2"; gene_type "TEC"; gene_name "Gm42437"; transcript_type "TEC"; transcript_name "Gm42437-201"; level 2; transcript_support_level "NA"; mgi_id "MGI:5662574"; tag "basic"; tag "Ensembl_canonical"; tag "GENCODE_Primary"; havana_gene "OTTMUSG00000053346.1"; havana_transcript "OTTMUST00000133212.1";
chr3	HAVANA	exon	40959950	40960872	0	-	.	gene_id "ENSMUSG00000105674.2"; transcript_id "ENSMUST00000197263.2"; gene_type "TEC"; gene_name "Gm42437"; transcript_type "TEC"; transcript_name "Gm42437-201"; exon_number 1; exon_id "ENSMUSE00001349613.2"; level 2; transcript_support_level "NA"; mgi_id "MGI:5662574"; tag "basic"; tag "Ensembl_canonical"; tag "GENCODE_Primary"; havana_gene "OTTMUSG00000053346.1"; havana_transcript "OTTMUST00000133212.1";
chr3	HAVANA	exon	40960548	40960878	0	-	.	gene_id "ENSMUSG00000125503.1"; transcript_id "ENSMUST00000270575.1"; gene_type "lncRNA"; gene_name "ENSMUSG00000125503"; transcript_type "lncRNA"; transcript_name "ENSMUST00000270575"; exon_number 3; exon_id "ENSMUSE00001536460.1"; level 2; tag "basic"; tag "Ensembl_canonical"; tag "GENCODE_Primary"; tag "TAGENE";
chr3	HAVANA	gene	40960548	40981259	0	-	.	gene_id "ENSMUSG00000125503.1"; gene_type "lncRNA"; gene_name "ENSMUSG00000125503"; level 2;
chr3	HAVANA	transcript	40960548	40981259	0	-	.	gene_id "ENSMUSG00000125503.1"; transcript_id "ENSMUST00000270575.1"; gene_type "lncRNA"; gene_name "ENSMUSG00000125503"; transcript_type "lncRNA"; transcript_name "ENSMUST00000270575"; level 2; tag "basic"; tag "Ensembl_canonical"; tag "GENCODE_Primary"; tag "TAGENE";
chr3	HAVANA	exon	40960612	40960878	0	-	.	gene_id "ENSMUSG00000125503.1"; transcript_id "ENSMUST00000270576.1"; gene_type "lncRNA"; gene_name "ENSMUSG00000125503"; transcript_type "lncRNA"; transcript_name "ENSMUST00000270576"; exon_number 3; exon_id "ENSMUSE00001536459.1"; level 2; tag "TAGENE";
chr3	ENSEMBL_gcm37	exon	40960612	40960878	0.0306452664233576	-	.	gene_id "ENSMUSG00000125503.1"; transcript_id "ENSMUSG00000125503.1_tx_4"; exon_id "chr3_40960612_40960878_-"; exonnum "5"; txlen "683";
chr3	HAVANA	transcript	40960612	40966209	0	-	.	gene_id "ENSMUSG00000125503.1"; transcript_id "ENSMUST00000270576.1"; gene_type "lncRNA"; gene_name "ENSMUSG00000125503"; transcript_type "lncRNA"; transcript_name "ENSMUST00000270576"; level 2; tag "TAGENE";
chr3	HAVANA	exon	40960985	40961038	0	-	.	gene_id "ENSMUSG00000125503.1"; transcript_id "ENSMUST00000270575.1"; gene_type "lncRNA"; gene_name "ENSMUSG00000125503"; transcript_type "lncRNA"; transcript_name "ENSMUST00000270575"; exon_number 2; exon_id "ENSMUSE00001536461.1"; level 2; tag "basic"; tag "Ensembl_canonical"; tag "GENCODE_Primary"; tag "TAGENE";
chr3	HAVANA	exon	40960985	40961038	0	-	.	gene_id "ENSMUSG00000125503.1"; transcript_id "ENSMUST00000270576.1"; gene_type "lncRNA"; gene_name "ENSMUSG00000125503"; transcript_type "lncRNA"; transcript_name "ENSMUST00000270576"; exon_number 2; exon_id "ENSMUSE00001536461.1"; level 2; tag "TAGENE";
chr3	ENSEMBL_gcm37	exon	40960985	40961038	0.0306452664233576	-	.	gene_id "ENSMUSG00000125503.1"; transcript_id "ENSMUSG00000125503.1_tx_4"; exon_id "chr3_40960985_40961038_-"; exonnum "4"; txlen "683";
chr3	sragcm37_mid	exon	40964133	40964347	0.0306452664233576	-	.	gene_id "ENSMUSG00000125503.1"; transcript_id "ENSMUSG00000125503.1_tx_4"; exon_id "chr3_40964133_40964347_-"; exonnum "3"; txlen "683";
chr3	sragcm37_mid	exon	40964843	40964914	0.0306452664233576	-	.	gene_id "ENSMUSG00000125503.1"; transcript_id "ENSMUSG00000125503.1_tx_4"; exon_id "chr3_40964843_40964914_-"; exonnum "2"; txlen "683";
chr3	HAVANA	exon	40966135	40966209	0	-	.	gene_id "ENSMUSG00000125503.1"; transcript_id "ENSMUST00000270576.1"; gene_type "lncRNA"; gene_name "ENSMUSG00000125503"; transcript_type "lncRNA"; transcript_name "ENSMUST00000270576"; exon_number 1; exon_id "ENSMUSE00001536463.1"; level 2; tag "TAGENE";
chr3	ENSEMBL_gcm37	exon	40966135	40966209	0.0306452664233576	-	.	gene_id "ENSMUSG00000125503.1"; transcript_id "ENSMUSG00000125503.1_tx_4"; exon_id "chr3_40966135_40966209_-"; exonnum "1"; txlen "683";
chr3	HAVANA	exon	40981104	40981259	0	-	.	gene_id "ENSMUSG00000125503.1"; transcript_id "ENSMUST00000270575.1"; gene_type "lncRNA"; gene_name "ENSMUSG00000125503"; transcript_type "lncRNA"; transcript_name "ENSMUST00000270575"; exon_number 1; exon_id "ENSMUSE00001536462.1"; level 2; tag "basic"; tag "Ensembl_canonical"; tag "GENCODE_Primary"; tag "TAGENE";
chr3	HAVANA	UTR	41020761	41023064	0	-	.	gene_id "ENSMUSG00000049940.8"; transcript_id "ENSMUST00000058578.8"; gene_type "protein_coding"; gene_name "Pgrmc2"; transcript_type "protein_coding"; transcript_name "Pgrmc2-201"; exon_number 3; exon_id "ENSMUSE00000364243.5"; level 2; protein_id "ENSMUSP00000056643.8"; transcript_support_level "1"; mgi_id "MGI:1918054"; tag "basic"; tag "Ensembl_canonical"; tag "GENCODE_Primary"; tag "appris_principal_1"; tag "CCDS"; ccdsid "CCDS50899.1"; havana_gene "OTTMUSG00000023698.1"; havana_transcript "OTTMUST00000057872.1";
chr3	HAVANA	exon	41020761	41023159	0	-	.	gene_id "ENSMUSG00000049940.8"; transcript_id "ENSMUST00000058578.8"; gene_type "protein_coding"; gene_name "Pgrmc2"; transcript_type "protein_coding"; transcript_name "Pgrmc2-201"; exon_number 3; exon_id "ENSMUSE00000364243.5"; level 2; protein_id "ENSMUSP00000056643.8"; transcript_support_level "1"; mgi_id "MGI:1918054"; tag "basic"; tag "Ensembl_canonical"; tag "GENCODE_Primary"; tag "appris_principal_1"; tag "CCDS"; ccdsid "CCDS50899.1"; havana_gene "OTTMUSG00000023698.1"; havana_transcript "OTTMUST00000057872.1";
chr3	HAVANA	gene	41020761	41037481	0	-	.	gene_id "ENSMUSG00000049940.8"; gene_type "protein_coding"; gene_name "Pgrmc2"; level 2; mgi_id "MGI:1918054"; havana_gene "OTTMUSG00000023698.1";
chr3	HAVANA	transcript	41020761	41037481	0	-	.	gene_id "ENSMUSG00000049940.8"; transcript_id "ENSMUST00000058578.8"; gene_type "protein_coding"; gene_name "Pgrmc2"; transcript_type "protein_coding"; transcript_name "Pgrmc2-201"; level 2; protein_id "ENSMUSP00000056643.8"; transcript_support_level "1"; mgi_id "MGI:1918054"; tag "basic"; tag "Ensembl_canonical"; tag "GENCODE_Primary"; tag "appris_principal_1"; tag "CCDS"; ccdsid "CCDS50899.1"; havana_gene "OTTMUSG00000023698.1"; havana_transcript "OTTMUST00000057872.1";
chr3	HAVANA	exon	41022955	41023159	0	-	.	gene_id "ENSMUSG00000049940.8"; transcript_id "ENSMUST00000124636.2"; gene_type "protein_coding"; gene_name "Pgrmc2"; transcript_type "retained_intron"; transcript_name "Pgrmc2-202"; exon_number 2; exon_id "ENSMUSE00000826478.2"; level 2; transcript_support_level "1"; mgi_id "MGI:1918054"; havana_gene "OTTMUSG00000023698.1"; havana_transcript "OTTMUST00000057873.1";
chr3	HAVANA	transcript	41022955	41025105	0	-	.	gene_id "ENSMUSG00000049940.8"; transcript_id "ENSMUST00000124636.2"; gene_type "protein_coding"; gene_name "Pgrmc2"; transcript_type "retained_intron"; transcript_name "Pgrmc2-202"; level 2; transcript_support_level "1"; mgi_id "MGI:1918054"; havana_gene "OTTMUSG00000023698.1"; havana_transcript "OTTMUST00000057873.1";
chr3	HAVANA	stop_codon	41023062	41023064	0	-	0	gene_id "ENSMUSG00000049940.8"; transcript_id "ENSMUST00000058578.8"; gene_type "protein_coding"; gene_name "Pgrmc2"; transcript_type "protein_coding"; transcript_name "Pgrmc2-201"; exon_number 3; exon_id "ENSMUSE00000364243.5"; level 2; protein_id "ENSMUSP00000056643.8"; transcript_support_level "1"; mgi_id "MGI:1918054"; tag "basic"; tag "Ensembl_canonical"; tag "GENCODE_Primary"; tag "appris_principal_1"; tag "CCDS"; ccdsid "CCDS50899.1"; havana_gene "OTTMUSG00000023698.1"; havana_transcript "OTTMUST00000057872.1";
chr3	HAVANA	CDS	41023065	41023159	0	-	2	gene_id "ENSMUSG00000049940.8"; transcript_id "ENSMUST00000058578.8"; gene_type "protein_coding"; gene_name "Pgrmc2"; transcript_type "protein_coding"; transcript_name "Pgrmc2-201"; exon_number 3; exon_id "ENSMUSE00000364243.5"; level 2; protein_id "ENSMUSP00000056643.8"; transcript_support_level "1"; mgi_id "MGI:1918054"; tag "basic"; tag "Ensembl_canonical"; tag "GENCODE_Primary"; tag "appris_principal_1"; tag "CCDS"; ccdsid "CCDS50899.1"; havana_gene "OTTMUSG00000023698.1"; havana_transcript "OTTMUST00000057872.1";
chr3	HAVANA	exon	41024715	41024870	0	-	.	gene_id "ENSMUSG00000049940.8"; transcript_id "ENSMUST00000058578.8"; gene_type "protein_coding"; gene_name "Pgrmc2"; transcript_type "protein_coding"; transcript_name "Pgrmc2-201"; exon_number 2; exon_id "ENSMUSE00000405308.2"; level 2; protein_id "ENSMUSP00000056643.8"; transcript_support_level "1"; mgi_id "MGI:1918054"; tag "basic"; tag "Ensembl_canonical"; tag "GENCODE_Primary"; tag "appris_principal_1"; tag "CCDS"; ccdsid "CCDS50899.1"; havana_gene "OTTMUSG00000023698.1"; havana_transcript "OTTMUST00000057872.1";
chr3	HAVANA	CDS	41024715	41024870	0	-	2	gene_id "ENSMUSG00000049940.8"; transcript_id "ENSMUST00000058578.8"; gene_type "protein_coding"; gene_name "Pgrmc2"; transcript_type "protein_coding"; transcript_name "Pgrmc2-201"; exon_number 2; exon_id "ENSMUSE00000405308.2"; level 2; protein_id "ENSMUSP00000056643.8"; transcript_support_level "1"; mgi_id "MGI:1918054"; tag "basic"; tag "Ensembl_canonical"; tag "GENCODE_Primary"; tag "appris_principal_1"; tag "CCDS"; ccdsid "CCDS50899.1"; havana_gene "OTTMUSG00000023698.1"; havana_transcript "OTTMUST00000057872.1";
chr3	HAVANA	exon	41024715	41025105	0	-	.	gene_id "ENSMUSG00000049940.8"; transcript_id "ENSMUST00000124636.2"; gene_type "protein_coding"; gene_name "Pgrmc2"; transcript_type "retained_intron"; transcript_name "Pgrmc2-202"; exon_number 1; exon_id "ENSMUSE00000724347.2"; level 2; transcript_support_level "1"; mgi_id "MGI:1918054"; havana_gene "OTTMUSG00000023698.1"; havana_transcript "OTTMUST00000057873.1";
chr3	HAVANA	CDS	41037030	41037429	0	-	0	gene_id "ENSMUSG00000049940.8"; transcript_id "ENSMUST00000058578.8"; gene_type "protein_coding"; gene_name "Pgrmc2"; transcript_type "protein_coding"; transcript_name "Pgrmc2-201"; exon_number 1; exon_id "ENSMUSE00000367432.8"; level 2; protein_id "ENSMUSP00000056643.8"; transcript_support_level "1"; mgi_id "MGI:1918054"; tag "basic"; tag "Ensembl_canonical"; tag "GENCODE_Primary"; tag "appris_principal_1"; tag "CCDS"; ccdsid "CCDS50899.1"; havana_gene "OTTMUSG00000023698.1"; havana_transcript "OTTMUST00000057872.1";
chr3	HAVANA	exon	41037030	41037481	0	-	.	gene_id "ENSMUSG00000049940.8"; transcript_id "ENSMUST00000058578.8"; gene_type "protein_coding"; gene_name "Pgrmc2"; transcript_type "protein_coding"; transcript_name "Pgrmc2-201"; exon_number 1; exon_id "ENSMUSE00000367432.8"; level 2; protein_id "ENSMUSP00000056643.8"; transcript_support_level "1"; mgi_id "MGI:1918054"; tag "basic"; tag "Ensembl_canonical"; tag "GENCODE_Primary"; tag "appris_principal_1"; tag "CCDS"; ccdsid "CCDS50899.1"; havana_gene "OTTMUSG00000023698.1"; havana_transcript "OTTMUST00000057872.1";
chr3	HAVANA	start_codon	41037427	41037429	0	-	0	gene_id "ENSMUSG00000049940.8"; transcript_id "ENSMUST00000058578.8"; gene_type "protein_coding"; gene_name "Pgrmc2"; transcript_type "protein_coding"; transcript_name "Pgrmc2-201"; exon_number 1; exon_id "ENSMUSE00000367432.8"; level 2; protein_id "ENSMUSP00000056643.8"; transcript_support_level "1"; mgi_id "MGI:1918054"; tag "basic"; tag "Ensembl_canonical"; tag "GENCODE_Primary"; tag "appris_principal_1"; tag "CCDS"; ccdsid "CCDS50899.1"; havana_gene "OTTMUSG00000023698.1"; havana_transcript "OTTMUST00000057872.1";
chr3	HAVANA	UTR	41037430	41037481	0	-	.	gene_id "ENSMUSG00000049940.8"; transcript_id "ENSMUST00000058578.8"; gene_type "protein_coding"; gene_name "Pgrmc2"; transcript_type "protein_coding"; transcript_name "Pgrmc2-201"; exon_number 1; exon_id "ENSMUSE00000367432.8"; level 2; protein_id "ENSMUSP00000056643.8"; transcript_support_level "1"; mgi_id "MGI:1918054"; tag "basic"; tag "Ensembl_canonical"; tag "GENCODE_Primary"; tag "appris_principal_1"; tag "CCDS"; ccdsid "CCDS50899.1"; havana_gene "OTTMUSG00000023698.1"; havana_transcript "OTTMUST00000057872.1";
chr3	sragcm37_mid	exon	41046460	41046768	0.119868195838642	-	.	gene_id "ENSMUSG00000134512.1"; transcript_id "ENSMUSG00000134512.1_tx_1"; exon_id "chr3_41046460_41046768_-"; exonnum "2"; txlen "899";
chr3	HAVANA	exon	41046582	41046768	0	-	.	gene_id "ENSMUSG00000134512.1"; transcript_id "ENSMUST00000325118.1"; gene_type "lncRNA"; gene_name "ENSMUSG00000134512"; transcript_type "lncRNA"; transcript_name "ENSMUST00000325118"; exon_number 2; exon_id "ENSMUSE00001640914.1"; level 2; tag "basic"; tag "Ensembl_canonical"; tag "GENCODE_Primary"; tag "TAGENE";
chr3	HAVANA	gene	41046582	41051122	0	-	.	gene_id "ENSMUSG00000134512.1"; gene_type "lncRNA"; gene_name "ENSMUSG00000134512"; level 2;
chr3	HAVANA	transcript	41046582	41051122	0	-	.	gene_id "ENSMUSG00000134512.1"; transcript_id "ENSMUST00000325118.1"; gene_type "lncRNA"; gene_name "ENSMUSG00000134512"; transcript_type "lncRNA"; transcript_name "ENSMUST00000325118"; level 2; tag "basic"; tag "Ensembl_canonical"; tag "GENCODE_Primary"; tag "TAGENE";
chr3	HAVANA	exon	41050533	41051122	0	-	.	gene_id "ENSMUSG00000134512.1"; transcript_id "ENSMUST00000325118.1"; gene_type "lncRNA"; gene_name "ENSMUSG00000134512"; transcript_type "lncRNA"; transcript_name "ENSMUST00000325118"; exon_number 1; exon_id "ENSMUSE00001640915.1"; level 2; tag "basic"; tag "Ensembl_canonical"; tag "GENCODE_Primary"; tag "TAGENE";
chr3	ENSEMBL_gcm37	exon	41050533	41051122	0.119868195838642	-	.	gene_id "ENSMUSG00000134512.1"; transcript_id "ENSMUSG00000134512.1_tx_1"; exon_id "chr3_41050533_41051122_-"; exonnum "1"; txlen "899";
chr3	HAVANA	exon	41087814	41088574	0	-	.	gene_id "ENSMUSG00000105258.3"; transcript_id "ENSMUST00000288956.1"; gene_type "lncRNA"; gene_name "Gm40038"; transcript_type "lncRNA"; transcript_name "Gm40038-202"; exon_number 3; exon_id "ENSMUSE00001572214.1"; level 2; mgi_id "MGI:5622923"; tag "basic"; tag "Ensembl_canonical"; tag "GENCODE_Primary"; tag "TAGENE"; havana_gene "OTTMUSG00000053177.1";
chr3	HAVANA	transcript	41087814	41127889	0	-	.	gene_id "ENSMUSG00000105258.3"; transcript_id "ENSMUST00000288956.1"; gene_type "lncRNA"; gene_name "Gm40038"; transcript_type "lncRNA"; transcript_name "Gm40038-202"; level 2; mgi_id "MGI:5622923"; tag "basic"; tag "Ensembl_canonical"; tag "GENCODE_Primary"; tag "TAGENE"; havana_gene "OTTMUSG00000053177.1";
chr3	HAVANA	gene	41087814	41136898	0	-	.	gene_id "ENSMUSG00000105258.3"; gene_type "lncRNA"; gene_name "Gm40038"; level 2; mgi_id "MGI:5622923"; havana_gene "OTTMUSG00000053177.1";
chr3	HAVANA	exon	41087886	41088574	0	-	.	gene_id "ENSMUSG00000105258.3"; transcript_id "ENSMUST00000288957.1"; gene_type "lncRNA"; gene_name "Gm40038"; transcript_type "lncRNA"; transcript_name "Gm40038-203"; exon_number 2; exon_id "ENSMUSE00001572215.1"; level 2; mgi_id "MGI:5622923"; tag "TAGENE"; havana_gene "OTTMUSG00000053177.1";
chr3	HAVANA	transcript	41087886	41127112	0	-	.	gene_id "ENSMUSG00000105258.3"; transcript_id "ENSMUST00000288957.1"; gene_type "lncRNA"; gene_name "Gm40038"; transcript_type "lncRNA"; transcript_name "Gm40038-203"; level 2; mgi_id "MGI:5622923"; tag "TAGENE"; havana_gene "OTTMUSG00000053177.1";
chr3	sragcm37_es	exon	41093676	41094588	0.0189895363954068	-	.	gene_id "ENSMUSG00000105258.3"; transcript_id "ENSMUSG00000105258.3_tx_34"; exon_id "chr3_41093676_41094588_-"; exonnum "4"; txlen "1212";
chr3	sragcm37_es	exon	41111409	41111600	0.0513444479898011	-	.	gene_id "ENSMUSG00000105258.3"; transcript_id "ENSMUSG00000105258.3_tx_20"; exon_id "chr3_41111409_41111600_-"; exonnum "4"; txlen "614";
chr3	sragcm37_es	exon	41111409	41111600	0.042275569920142	-	.	gene_id "ENSMUSG00000105258.3"; transcript_id "ENSMUSG00000105258.3_tx_23"; exon_id "chr3_41111409_41111600_-"; exonnum "4"; txlen "602";
chr3	sragcm37_es	exon	41111409	41111600	0.0282196703266921	-	.	gene_id "ENSMUSG00000105258.3"; transcript_id "ENSMUSG00000105258.3_tx_26"; exon_id "chr3_41111409_41111600_-"; exonnum "6"; txlen "733";
chr3	sragcm37_es	exon	41111409	41111600	0.02647925422711	-	.	gene_id "ENSMUSG00000105258.3"; transcript_id "ENSMUSG00000105258.3_tx_27"; exon_id "chr3_41111409_41111600_-"; exonnum "5"; txlen "589";
chr3	sragcm37_es	exon	41111409	41111600	0.0246947177883588	-	.	gene_id "ENSMUSG00000105258.3"; transcript_id "ENSMUSG00000105258.3_tx_28"; exon_id "chr3_41111409_41111600_-"; exonnum "6"; txlen "721";
chr3	sragcm37_es	exon	41111409	41111600	0.0246947177883588	-	.	gene_id "ENSMUSG00000105258.3"; transcript_id "ENSMUSG00000105258.3_tx_29"; exon_id "chr3_41111409_41111600_-"; exonnum "5"; txlen "577";
chr3	sragcm37_es	exon	41111409	41111600	0.0215985162866989	-	.	gene_id "ENSMUSG00000105258.3"; transcript_id "ENSMUSG00000105258.3_tx_30"; exon_id "chr3_41111409_41111600_-"; exonnum "6"; txlen "725";
chr3	sragcm37_es	exon	41111409	41111600	0.0215985162866989	-	.	gene_id "ENSMUSG00000105258.3"; transcript_id "ENSMUSG00000105258.3_tx_31"; exon_id "chr3_41111409_41111600_-"; exonnum "5"; txlen "581";
chr3	sragcm37_es	exon	41111409	41111600	0.0198129045679061	-	.	gene_id "ENSMUSG00000105258.3"; transcript_id "ENSMUSG00000105258.3_tx_32"; exon_id "chr3_41111409_41111600_-"; exonnum "6"; txlen "737";
chr3	sragcm37_es	exon	41111409	41111600	0.0198129045679061	-	.	gene_id "ENSMUSG00000105258.3"; transcript_id "ENSMUSG00000105258.3_tx_33"; exon_id "chr3_41111409_41111600_-"; exonnum "5"; txlen "593";
chr3	sragcm37_es	exon	41111409	41111600	0.00146077554926811	-	.	gene_id "ENSMUSG00000105258.3"; transcript_id "ENSMUSG00000105258.3_tx_35"; exon_id "chr3_41111409_41111600_-"; exonnum "7"; txlen "915";
chr3	sragcm37_es	exon	41111409	41111600	0.00146077554926811	-	.	gene_id "ENSMUSG00000105258.3"; transcript_id "ENSMUSG00000105258.3_tx_36"; exon_id "chr3_41111409_41111600_-"; exonnum "7"; txlen "927";
chr3	sragcm37_mid	exon	41112516	41112617	0.0513444479898011	-	.	gene_id "ENSMUSG00000105258.3"; transcript_id "ENSMUSG00000105258.3_tx_20"; exon_id "chr3_41112516_41112617_-"; exonnum "3"; txlen "614";
chr3	sragcm37_mid	exon	41112516	41112617	0.042275569920142	-	.	gene_id "ENSMUSG00000105258.3"; transcript_id "ENSMUSG00000105258.3_tx_23"; exon_id "chr3_41112516_41112617_-"; exonnum "3"; txlen "602";
chr3	sragcm37_mid	exon	41112516	41112617	0.0282196703266921	-	.	gene_id "ENSMUSG00000105258.3"; transcript_id "ENSMUSG00000105258.3_tx_26"; exon_id "chr3_41112516_41112617_-"; exonnum "5"; txlen "733";
chr3	sragcm37_mid	exon	41112516	41112617	0.02647925422711	-	.	gene_id "ENSMUSG00000105258.3"; transcript_id "ENSMUSG00000105258.3_tx_27"; exon_id "chr3_41112516_41112617_-"; exonnum "4"; txlen "589";
chr3	sragcm37_mid	exon	41112516	41112617	0.0246947177883588	-	.	gene_id "ENSMUSG00000105258.3"; transcript_id "ENSMUSG00000105258.3_tx_28"; exon_id "chr3_41112516_41112617_-"; exonnum "5"; txlen "721";
chr3	sragcm37_mid	exon	41112516	41112617	0.0246947177883588	-	.	gene_id "ENSMUSG00000105258.3"; transcript_id "ENSMUSG00000105258.3_tx_29"; exon_id "chr3_41112516_41112617_-"; exonnum "4"; txlen "577";
chr3	sragcm37_mid	exon	41112516	41112617	0.0215985162866989	-	.	gene_id "ENSMUSG00000105258.3"; transcript_id "ENSMUSG00000105258.3_tx_30"; exon_id "chr3_41112516_41112617_-"; exonnum "5"; txlen "725";
chr3	sragcm37_mid	exon	41112516	41112617	0.0215985162866989	-	.	gene_id "ENSMUSG00000105258.3"; transcript_id "ENSMUSG00000105258.3_tx_31"; exon_id "chr3_41112516_41112617_-"; exonnum "4"; txlen "581";
chr3	sragcm37_mid	exon	41112516	41112617	0.0198129045679061	-	.	gene_id "ENSMUSG00000105258.3"; transcript_id "ENSMUSG00000105258.3_tx_32"; exon_id "chr3_41112516_41112617_-"; exonnum "5"; txlen "737";
chr3	sragcm37_mid	exon	41112516	41112617	0.0198129045679061	-	.	gene_id "ENSMUSG00000105258.3"; transcript_id "ENSMUSG00000105258.3_tx_33"; exon_id "chr3_41112516_41112617_-"; exonnum "4"; txlen "593";
chr3	sragcm37_mid	exon	41112516	41112617	0.00146077554926811	-	.	gene_id "ENSMUSG00000105258.3"; transcript_id "ENSMUSG00000105258.3_tx_35"; exon_id "chr3_41112516_41112617_-"; exonnum "6"; txlen "915";
chr3	sragcm37_mid	exon	41112516	41112617	0.00146077554926811	-	.	gene_id "ENSMUSG00000105258.3"; transcript_id "ENSMUSG00000105258.3_tx_36"; exon_id "chr3_41112516_41112617_-"; exonnum "6"; txlen "927";
chr3	sragcm37_mid	exon	41113625	41113818	0.00146077554926811	-	.	gene_id "ENSMUSG00000105258.3"; transcript_id "ENSMUSG00000105258.3_tx_35"; exon_id "chr3_41113625_41113818_-"; exonnum "5"; txlen "915";
chr3	sragcm37_mid	exon	41113625	41113818	0.00146077554926811	-	.	gene_id "ENSMUSG00000105258.3"; transcript_id "ENSMUSG00000105258.3_tx_36"; exon_id "chr3_41113625_41113818_-"; exonnum "5"; txlen "927";
chr3	HAVANA	exon	41117483	41118655	0	-	.	gene_id "ENSMUSG00000105258.3"; transcript_id "ENSMUST00000197878.2"; gene_type "lncRNA"; gene_name "Gm40038"; transcript_type "lncRNA"; transcript_name "Gm40038-201"; exon_number 2; exon_id "ENSMUSE00001348894.2"; level 2; transcript_support_level "1"; mgi_id "MGI:5622923"; tag "basic"; havana_gene "OTTMUSG00000053177.1"; havana_transcript "OTTMUST00000132897.1";
chr3	HAVANA	transcript	41117483	41127098	0	-	.	gene_id "ENSMUSG00000105258.3"; transcript_id "ENSMUST00000197878.2"; gene_type "lncRNA"; gene_name "Gm40038"; transcript_type "lncRNA"; transcript_name "Gm40038-201"; level 2; transcript_support_level "1"; mgi_id "MGI:5622923"; tag "basic"; havana_gene "OTTMUSG00000053177.1"; havana_transcript "OTTMUST00000132897.1";
chr3	HAVANA	exon	41122435	41122886	0	-	.	gene_id "ENSMUSG00000105258.3"; transcript_id "ENSMUST00000288963.1"; gene_type "lncRNA"; gene_name "Gm40038"; transcript_type "lncRNA"; transcript_name "Gm40038-209"; exon_number 2; exon_id "ENSMUSE00001572218.1"; level 2; mgi_id "MGI:5622923"; tag "TAGENE"; havana_gene "OTTMUSG00000053177.1";
chr3	HAVANA	transcript	41122435	41127166	0	-	.	gene_id "ENSMUSG00000105258.3"; transcript_id "ENSMUST00000288963.1"; gene_type "lncRNA"; gene_name "Gm40038"; transcript_type "lncRNA"; transcript_name "Gm40038-209"; level 2; mgi_id "MGI:5622923"; tag "TAGENE"; havana_gene "OTTMUSG00000053177.1";
chr3	HAVANA	exon	41122440	41122886	0	-	.	gene_id "ENSMUSG00000105258.3"; transcript_id "ENSMUST00000288961.1"; gene_type "lncRNA"; gene_name "Gm40038"; transcript_type "lncRNA"; transcript_name "Gm40038-207"; exon_number 3; exon_id "ENSMUSE00001572209.1"; level 2; mgi_id "MGI:5622923"; tag "TAGENE"; havana_gene "OTTMUSG00000053177.1";
chr3	HAVANA	transcript	41122440	41128068	0	-	.	gene_id "ENSMUSG00000105258.3"; transcript_id "ENSMUST00000288961.1"; gene_type "lncRNA"; gene_name "Gm40038"; transcript_type "lncRNA"; transcript_name "Gm40038-207"; level 2; mgi_id "MGI:5622923"; tag "TAGENE"; havana_gene "OTTMUSG00000053177.1";
chr3	HAVANA	exon	41122446	41122886	0	-	.	gene_id "ENSMUSG00000105258.3"; transcript_id "ENSMUST00000288962.1"; gene_type "lncRNA"; gene_name "Gm40038"; transcript_type "lncRNA"; transcript_name "Gm40038-208"; exon_number 3; exon_id "ENSMUSE00001572219.1"; level 2; mgi_id "MGI:5622923"; tag "TAGENE"; havana_gene "OTTMUSG00000053177.1";
chr3	HAVANA	exon	41122446	41122886	0	-	.	gene_id "ENSMUSG00000105258.3"; transcript_id "ENSMUST00000288960.1"; gene_type "lncRNA"; gene_name "Gm40038"; transcript_type "lncRNA"; transcript_name "Gm40038-206"; exon_number 5; exon_id "ENSMUSE00001572219.1"; level 2; mgi_id "MGI:5622923"; tag "TAGENE"; havana_gene "OTTMUSG00000053177.1";
chr3	HAVANA	exon	41122446	41122886	0	-	.	gene_id "ENSMUSG00000105258.3"; transcript_id "ENSMUST00000288959.1"; gene_type "lncRNA"; gene_name "Gm40038"; transcript_type "lncRNA"; transcript_name "Gm40038-205"; exon_number 5; exon_id "ENSMUSE00001572219.1"; level 2; mgi_id "MGI:5622923"; tag "basic"; tag "TAGENE"; havana_gene "OTTMUSG00000053177.1";
chr3	HAVANA	exon	41122446	41122886	0	-	.	gene_id "ENSMUSG00000105258.3"; transcript_id "ENSMUST00000288958.1"; gene_type "lncRNA"; gene_name "Gm40038"; transcript_type "lncRNA"; transcript_name "Gm40038-204"; exon_number 4; exon_id "ENSMUSE00001572219.1"; level 2; mgi_id "MGI:5622923"; tag "TAGENE"; havana_gene "OTTMUSG00000053177.1";
chr3	HAVANA	transcript	41122446	41128039	0	-	.	gene_id "ENSMUSG00000105258.3"; transcript_id "ENSMUST00000288962.1"; gene_type "lncRNA"; gene_name "Gm40038"; transcript_type "lncRNA"; transcript_name "Gm40038-208"; level 2; mgi_id "MGI:5622923"; tag "TAGENE"; havana_gene "OTTMUSG00000053177.1";
chr3	HAVANA	transcript	41122446	41136850	0	-	.	gene_id "ENSMUSG00000105258.3"; transcript_id "ENSMUST00000288960.1"; gene_type "lncRNA"; gene_name "Gm40038"; transcript_type "lncRNA"; transcript_name "Gm40038-206"; level 2; mgi_id "MGI:5622923"; tag "TAGENE"; havana_gene "OTTMUSG00000053177.1";
chr3	HAVANA	transcript	41122446	41136866	0	-	.	gene_id "ENSMUSG00000105258.3"; transcript_id "ENSMUST00000288959.1"; gene_type "lncRNA"; gene_name "Gm40038"; transcript_type "lncRNA"; transcript_name "Gm40038-205"; level 2; mgi_id "MGI:5622923"; tag "basic"; tag "TAGENE"; havana_gene "OTTMUSG00000053177.1";
chr3	HAVANA	transcript	41122446	41136875	0	-	.	gene_id "ENSMUSG00000105258.3"; transcript_id "ENSMUST00000288958.1"; gene_type "lncRNA"; gene_name "Gm40038"; transcript_type "lncRNA"; transcript_name "Gm40038-204"; level 2; mgi_id "MGI:5622923"; tag "TAGENE"; havana_gene "OTTMUSG00000053177.1";
chr3	HAVANA	exon	41126902	41126978	0	-	.	gene_id "ENSMUSG00000105258.3"; transcript_id "ENSMUST00000288962.1"; gene_type "lncRNA"; gene_name "Gm40038"; transcript_type "lncRNA"; transcript_name "Gm40038-208"; exon_number 2; exon_id "ENSMUSE00001572220.1"; level 2; mgi_id "MGI:5622923"; tag "TAGENE"; havana_gene "OTTMUSG00000053177.1";
chr3	HAVANA	exon	41126902	41126978	0	-	.	gene_id "ENSMUSG00000105258.3"; transcript_id "ENSMUST00000288960.1"; gene_type "lncRNA"; gene_name "Gm40038"; transcript_type "lncRNA"; transcript_name "Gm40038-206"; exon_number 4; exon_id "ENSMUSE00001572220.1"; level 2; mgi_id "MGI:5622923"; tag "TAGENE"; havana_gene "OTTMUSG00000053177.1";
chr3	HAVANA	exon	41126902	41126978	0	-	.	gene_id "ENSMUSG00000105258.3"; transcript_id "ENSMUST00000288959.1"; gene_type "lncRNA"; gene_name "Gm40038"; transcript_type "lncRNA"; transcript_name "Gm40038-205"; exon_number 4; exon_id "ENSMUSE00001572220.1"; level 2; mgi_id "MGI:5622923"; tag "basic"; tag "TAGENE"; havana_gene "OTTMUSG00000053177.1";
chr3	ENSEMBL_gcm37	exon	41126902	41126978	0.042275569920142	-	.	gene_id "ENSMUSG00000105258.3"; transcript_id "ENSMUSG00000105258.3_tx_23"; exon_id "chr3_41126902_41126978_-"; exonnum "2"; txlen "602";
chr3	ENSEMBL_gcm37	exon	41126902	41126978	0.0246947177883588	-	.	gene_id "ENSMUSG00000105258.3"; transcript_id "ENSMUSG00000105258.3_tx_28"; exon_id "chr3_41126902_41126978_-"; exonnum "4"; txlen "721";
chr3	ENSEMBL_gcm37	exon	41126902	41126978	0.0246947177883588	-	.	gene_id "ENSMUSG00000105258.3"; transcript_id "ENSMUSG00000105258.3_tx_29"; exon_id "chr3_41126902_41126978_-"; exonnum "3"; txlen "577";
chr3	ENSEMBL_gcm37	exon	41126902	41126978	0.0215985162866989	-	.	gene_id "ENSMUSG00000105258.3"; transcript_id "ENSMUSG00000105258.3_tx_30"; exon_id "chr3_41126902_41126978_-"; exonnum "4"; txlen "725";
chr3	ENSEMBL_gcm37	exon	41126902	41126978	0.0215985162866989	-	.	gene_id "ENSMUSG00000105258.3"; transcript_id "ENSMUSG00000105258.3_tx_31"; exon_id "chr3_41126902_41126978_-"; exonnum "3"; txlen "581";
chr3	ENSEMBL_gcm37	exon	41126902	41126978	0.00146077554926811	-	.	gene_id "ENSMUSG00000105258.3"; transcript_id "ENSMUSG00000105258.3_tx_35"; exon_id "chr3_41126902_41126978_-"; exonnum "4"; txlen "915";
chr3	HAVANA	exon	41126902	41126990	0	-	.	gene_id "ENSMUSG00000105258.3"; transcript_id "ENSMUST00000288956.1"; gene_type "lncRNA"; gene_name "Gm40038"; transcript_type "lncRNA"; transcript_name "Gm40038-202"; exon_number 2; exon_id "ENSMUSE00001572224.1"; level 2; mgi_id "MGI:5622923"; tag "basic"; tag "Ensembl_canonical"; tag "GENCODE_Primary"; tag "TAGENE"; havana_gene "OTTMUSG00000053177.1";
chr3	HAVANA	exon	41126902	41126990	0	-	.	gene_id "ENSMUSG00000105258.3"; transcript_id "ENSMUST00000288961.1"; gene_type "lncRNA"; gene_name "Gm40038"; transcript_type "lncRNA"; transcript_name "Gm40038-207"; exon_number 2; exon_id "ENSMUSE00001572224.1"; level 2; mgi_id "MGI:5622923"; tag "TAGENE"; havana_gene "OTTMUSG00000053177.1";
chr3	HAVANA	exon	41126902	41126990	0	-	.	gene_id "ENSMUSG00000105258.3"; transcript_id "ENSMUST00000288958.1"; gene_type "lncRNA"; gene_name "Gm40038"; transcript_type "lncRNA"; transcript_name "Gm40038-204"; exon_number 3; exon_id "ENSMUSE00001572224.1"; level 2; mgi_id "MGI:5622923"; tag "TAGENE"; havana_gene "OTTMUSG00000053177.1";
chr3	ENSEMBL_gcm37	exon	41126902	41126990	0.0513444479898011	-	.	gene_id "ENSMUSG00000105258.3"; transcript_id "ENSMUSG00000105258.3_tx_20"; exon_id "chr3_41126902_41126990_-"; exonnum "2"; txlen "614";
chr3	ENSEMBL_gcm37	exon	41126902	41126990	0.0282196703266921	-	.	gene_id "ENSMUSG00000105258.3"; transcript_id "ENSMUSG00000105258.3_tx_26"; exon_id "chr3_41126902_41126990_-"; exonnum "4"; txlen "733";
chr3	ENSEMBL_gcm37	exon	41126902	41126990	0.02647925422711	-	.	gene_id "ENSMUSG00000105258.3"; transcript_id "ENSMUSG00000105258.3_tx_27"; exon_id "chr3_41126902_41126990_-"; exonnum "3"; txlen "589";
chr3	ENSEMBL_gcm37	exon	41126902	41126990	0.0198129045679061	-	.	gene_id "ENSMUSG00000105258.3"; transcript_id "ENSMUSG00000105258.3_tx_32"; exon_id "chr3_41126902_41126990_-"; exonnum "4"; txlen "737";
chr3	ENSEMBL_gcm37	exon	41126902	41126990	0.0198129045679061	-	.	gene_id "ENSMUSG00000105258.3"; transcript_id "ENSMUSG00000105258.3_tx_33"; exon_id "chr3_41126902_41126990_-"; exonnum "3"; txlen "593";
chr3	ENSEMBL_gcm37	exon	41126902	41126990	0.0189895363954068	-	.	gene_id "ENSMUSG00000105258.3"; transcript_id "ENSMUSG00000105258.3_tx_34"; exon_id "chr3_41126902_41126990_-"; exonnum "3"; txlen "1212";
chr3	ENSEMBL_gcm37	exon	41126902	41126990	0.00146077554926811	-	.	gene_id "ENSMUSG00000105258.3"; transcript_id "ENSMUSG00000105258.3_tx_36"; exon_id "chr3_41126902_41126990_-"; exonnum "4"; txlen "927";
chr3	HAVANA	exon	41126902	41127098	0	-	.	gene_id "ENSMUSG00000105258.3"; transcript_id "ENSMUST00000197878.2"; gene_type "lncRNA"; gene_name "Gm40038"; transcript_type "lncRNA"; transcript_name "Gm40038-201"; exon_number 1; exon_id "ENSMUSE00001348187.2"; level 2; transcript_support_level "1"; mgi_id "MGI:5622923"; tag "basic"; havana_gene "OTTMUSG00000053177.1"; havana_transcript "OTTMUST00000132897.1";
chr3	HAVANA	exon	41126902	41127112	0	-	.	gene_id "ENSMUSG00000105258.3"; transcript_id "ENSMUST00000288957.1"; gene_type "lncRNA"; gene_name "Gm40038"; transcript_type "lncRNA"; transcript_name "Gm40038-203"; exon_number 1; exon_id "ENSMUSE00001572212.1"; level 2; mgi_id "MGI:5622923"; tag "TAGENE"; havana_gene "OTTMUSG00000053177.1";
chr3	HAVANA	exon	41126902	41127166	0	-	.	gene_id "ENSMUSG00000105258.3"; transcript_id "ENSMUST00000288963.1"; gene_type "lncRNA"; gene_name "Gm40038"; transcript_type "lncRNA"; transcript_name "Gm40038-209"; exon_number 1; exon_id "ENSMUSE00001572227.1"; level 2; mgi_id "MGI:5622923"; tag "TAGENE"; havana_gene "OTTMUSG00000053177.1";
chr3	HAVANA	exon	41127809	41127889	0	-	.	gene_id "ENSMUSG00000105258.3"; transcript_id "ENSMUST00000288956.1"; gene_type "lncRNA"; gene_name "Gm40038"; transcript_type "lncRNA"; transcript_name "Gm40038-202"; exon_number 1; exon_id "ENSMUSE00001572225.1"; level 2; mgi_id "MGI:5622923"; tag "basic"; tag "Ensembl_canonical"; tag "GENCODE_Primary"; tag "TAGENE"; havana_gene "OTTMUSG00000053177.1";
chr3	HAVANA	exon	41127809	41128039	0	-	.	gene_id "ENSMUSG00000105258.3"; transcript_id "ENSMUST00000288962.1"; gene_type "lncRNA"; gene_name "Gm40038"; transcript_type "lncRNA"; transcript_name "Gm40038-208"; exon_number 1; exon_id "ENSMUSE00001572211.1"; level 2; mgi_id "MGI:5622923"; tag "TAGENE"; havana_gene "OTTMUSG00000053177.1";
chr3	ENSEMBL_gcm37	exon	41127809	41128039	0.0513444479898011	-	.	gene_id "ENSMUSG00000105258.3"; transcript_id "ENSMUSG00000105258.3_tx_20"; exon_id "chr3_41127809_41128039_-"; exonnum "1"; txlen "614";
chr3	ENSEMBL_gcm37	exon	41127809	41128039	0.042275569920142	-	.	gene_id "ENSMUSG00000105258.3"; transcript_id "ENSMUSG00000105258.3_tx_23"; exon_id "chr3_41127809_41128039_-"; exonnum "1"; txlen "602";
chr3	HAVANA	exon	41127809	41128068	0	-	.	gene_id "ENSMUSG00000105258.3"; transcript_id "ENSMUST00000288961.1"; gene_type "lncRNA"; gene_name "Gm40038"; transcript_type "lncRNA"; transcript_name "Gm40038-207"; exon_number 1; exon_id "ENSMUSE00001572226.1"; level 2; mgi_id "MGI:5622923"; tag "TAGENE"; havana_gene "OTTMUSG00000053177.1";
chr3	HAVANA	exon	41128287	41128408	0	-	.	gene_id "ENSMUSG00000105258.3"; transcript_id "ENSMUST00000288959.1"; gene_type "lncRNA"; gene_name "Gm40038"; transcript_type "lncRNA"; transcript_name "Gm40038-205"; exon_number 3; exon_id "ENSMUSE00001572223.1"; level 2; mgi_id "MGI:5622923"; tag "basic"; tag "TAGENE"; havana_gene "OTTMUSG00000053177.1";
chr3	ENSEMBL_gcm37	exon	41128287	41128408	0.0215985162866989	-	.	gene_id "ENSMUSG00000105258.3"; transcript_id "ENSMUSG00000105258.3_tx_30"; exon_id "chr3_41128287_41128408_-"; exonnum "3"; txlen "725";
chr3	ENSEMBL_gcm37	exon	41128287	41128408	0.0215985162866989	-	.	gene_id "ENSMUSG00000105258.3"; transcript_id "ENSMUSG00000105258.3_tx_31"; exon_id "chr3_41128287_41128408_-"; exonnum "2"; txlen "581";
chr3	ENSEMBL_gcm37	exon	41128287	41128408	0.0198129045679061	-	.	gene_id "ENSMUSG00000105258.3"; transcript_id "ENSMUSG00000105258.3_tx_32"; exon_id "chr3_41128287_41128408_-"; exonnum "3"; txlen "737";
chr3	ENSEMBL_gcm37	exon	41128287	41128408	0.0198129045679061	-	.	gene_id "ENSMUSG00000105258.3"; transcript_id "ENSMUSG00000105258.3_tx_33"; exon_id "chr3_41128287_41128408_-"; exonnum "2"; txlen "593";
chr3	ENSEMBL_gcm37	exon	41128287	41128408	0.0189895363954068	-	.	gene_id "ENSMUSG00000105258.3"; transcript_id "ENSMUSG00000105258.3_tx_34"; exon_id "chr3_41128287_41128408_-"; exonnum "2"; txlen "1212";
chr3	HAVANA	exon	41128291	41128408	0	-	.	gene_id "ENSMUSG00000105258.3"; transcript_id "ENSMUST00000288960.1"; gene_type "lncRNA"; gene_name "Gm40038"; transcript_type "lncRNA"; transcript_name "Gm40038-206"; exon_number 3; exon_id "ENSMUSE00001572222.1"; level 2; mgi_id "MGI:5622923"; tag "TAGENE"; havana_gene "OTTMUSG00000053177.1";
chr3	HAVANA	exon	41128291	41128408	0	-	.	gene_id "ENSMUSG00000105258.3"; transcript_id "ENSMUST00000288958.1"; gene_type "lncRNA"; gene_name "Gm40038"; transcript_type "lncRNA"; transcript_name "Gm40038-204"; exon_number 2; exon_id "ENSMUSE00001572222.1"; level 2; mgi_id "MGI:5622923"; tag "TAGENE"; havana_gene "OTTMUSG00000053177.1";
chr3	ENSEMBL_gcm37	exon	41128291	41128408	0.0282196703266921	-	.	gene_id "ENSMUSG00000105258.3"; transcript_id "ENSMUSG00000105258.3_tx_26"; exon_id "chr3_41128291_41128408_-"; exonnum "3"; txlen "733";
chr3	ENSEMBL_gcm37	exon	41128291	41128408	0.02647925422711	-	.	gene_id "ENSMUSG00000105258.3"; transcript_id "ENSMUSG00000105258.3_tx_27"; exon_id "chr3_41128291_41128408_-"; exonnum "2"; txlen "589";
chr3	ENSEMBL_gcm37	exon	41128291	41128408	0.0246947177883588	-	.	gene_id "ENSMUSG00000105258.3"; transcript_id "ENSMUSG00000105258.3_tx_28"; exon_id "chr3_41128291_41128408_-"; exonnum "3"; txlen "721";
chr3	ENSEMBL_gcm37	exon	41128291	41128408	0.0246947177883588	-	.	gene_id "ENSMUSG00000105258.3"; transcript_id "ENSMUSG00000105258.3_tx_29"; exon_id "chr3_41128291_41128408_-"; exonnum "2"; txlen "577";
chr3	ENSEMBL_gcm37	exon	41128291	41128408	0.00146077554926811	-	.	gene_id "ENSMUSG00000105258.3"; transcript_id "ENSMUSG00000105258.3_tx_35"; exon_id "chr3_41128291_41128408_-"; exonnum "3"; txlen "915";
chr3	ENSEMBL_gcm37	exon	41128291	41128408	0.00146077554926811	-	.	gene_id "ENSMUSG00000105258.3"; transcript_id "ENSMUSG00000105258.3_tx_36"; exon_id "chr3_41128291_41128408_-"; exonnum "3"; txlen "927";
chr3	HAVANA	exon	41132327	41132470	0	-	.	gene_id "ENSMUSG00000105258.3"; transcript_id "ENSMUST00000288960.1"; gene_type "lncRNA"; gene_name "Gm40038"; transcript_type "lncRNA"; transcript_name "Gm40038-206"; exon_number 2; exon_id "ENSMUSE00001572228.1"; level 2; mgi_id "MGI:5622923"; tag "TAGENE"; havana_gene "OTTMUSG00000053177.1";
chr3	HAVANA	exon	41132327	41132470	0	-	.	gene_id "ENSMUSG00000105258.3"; transcript_id "ENSMUST00000288959.1"; gene_type "lncRNA"; gene_name "Gm40038"; transcript_type "lncRNA"; transcript_name "Gm40038-205"; exon_number 2; exon_id "ENSMUSE00001572228.1"; level 2; mgi_id "MGI:5622923"; tag "basic"; tag "TAGENE"; havana_gene "OTTMUSG00000053177.1";
chr3	ENSEMBL_gcm37	exon	41132327	41132470	0.0282196703266921	-	.	gene_id "ENSMUSG00000105258.3"; transcript_id "ENSMUSG00000105258.3_tx_26"; exon_id "chr3_41132327_41132470_-"; exonnum "2"; txlen "733";
chr3	ENSEMBL_gcm37	exon	41132327	41132470	0.0246947177883588	-	.	gene_id "ENSMUSG00000105258.3"; transcript_id "ENSMUSG00000105258.3_tx_28"; exon_id "chr3_41132327_41132470_-"; exonnum "2"; txlen "721";
chr3	ENSEMBL_gcm37	exon	41132327	41132470	0.0215985162866989	-	.	gene_id "ENSMUSG00000105258.3"; transcript_id "ENSMUSG00000105258.3_tx_30"; exon_id "chr3_41132327_41132470_-"; exonnum "2"; txlen "725";
chr3	ENSEMBL_gcm37	exon	41132327	41132470	0.0198129045679061	-	.	gene_id "ENSMUSG00000105258.3"; transcript_id "ENSMUSG00000105258.3_tx_32"; exon_id "chr3_41132327_41132470_-"; exonnum "2"; txlen "737";
chr3	ENSEMBL_gcm37	exon	41132327	41132470	0.00146077554926811	-	.	gene_id "ENSMUSG00000105258.3"; transcript_id "ENSMUSG00000105258.3_tx_35"; exon_id "chr3_41132327_41132470_-"; exonnum "2"; txlen "915";
chr3	ENSEMBL_gcm37	exon	41132327	41132470	0.00146077554926811	-	.	gene_id "ENSMUSG00000105258.3"; transcript_id "ENSMUSG00000105258.3_tx_36"; exon_id "chr3_41132327_41132470_-"; exonnum "2"; txlen "927";
chr3	HAVANA	exon	41135156	41136288	0	-	.	gene_id "ENSMUSG00000105258.3"; transcript_id "ENSMUST00000288964.1"; gene_type "lncRNA"; gene_name "Gm40038"; transcript_type "lncRNA"; transcript_name "Gm40038-210"; exon_number 2; exon_id "ENSMUSE00001572210.1"; level 2; mgi_id "MGI:5622923"; tag "basic"; tag "TAGENE"; havana_gene "OTTMUSG00000053177.1";
chr3	HAVANA	transcript	41135156	41136898	0	-	.	gene_id "ENSMUSG00000105258.3"; transcript_id "ENSMUST00000288964.1"; gene_type "lncRNA"; gene_name "Gm40038"; transcript_type "lncRNA"; transcript_name "Gm40038-210"; level 2; mgi_id "MGI:5622923"; tag "basic"; tag "TAGENE"; havana_gene "OTTMUSG00000053177.1";
chr3	HAVANA	exon	41136779	41136850	0	-	.	gene_id "ENSMUSG00000105258.3"; transcript_id "ENSMUST00000288960.1"; gene_type "lncRNA"; gene_name "Gm40038"; transcript_type "lncRNA"; transcript_name "Gm40038-206"; exon_number 1; exon_id "ENSMUSE00001572221.1"; level 2; mgi_id "MGI:5622923"; tag "TAGENE"; havana_gene "OTTMUSG00000053177.1";
chr3	HAVANA	exon	41136779	41136866	0	-	.	gene_id "ENSMUSG00000105258.3"; transcript_id "ENSMUST00000288959.1"; gene_type "lncRNA"; gene_name "Gm40038"; transcript_type "lncRNA"; transcript_name "Gm40038-205"; exon_number 1; exon_id "ENSMUSE00001572217.1"; level 2; mgi_id "MGI:5622923"; tag "basic"; tag "TAGENE"; havana_gene "OTTMUSG00000053177.1";
chr3	ENSEMBL_gcm37	exon	41136779	41136866	0.0282196703266921	-	.	gene_id "ENSMUSG00000105258.3"; transcript_id "ENSMUSG00000105258.3_tx_26"; exon_id "chr3_41136779_41136866_-"; exonnum "1"; txlen "733";
chr3	ENSEMBL_gcm37	exon	41136779	41136866	0.02647925422711	-	.	gene_id "ENSMUSG00000105258.3"; transcript_id "ENSMUSG00000105258.3_tx_27"; exon_id "chr3_41136779_41136866_-"; exonnum "1"; txlen "589";
chr3	ENSEMBL_gcm37	exon	41136779	41136866	0.0246947177883588	-	.	gene_id "ENSMUSG00000105258.3"; transcript_id "ENSMUSG00000105258.3_tx_28"; exon_id "chr3_41136779_41136866_-"; exonnum "1"; txlen "721";
chr3	ENSEMBL_gcm37	exon	41136779	41136866	0.0246947177883588	-	.	gene_id "ENSMUSG00000105258.3"; transcript_id "ENSMUSG00000105258.3_tx_29"; exon_id "chr3_41136779_41136866_-"; exonnum "1"; txlen "577";
chr3	ENSEMBL_gcm37	exon	41136779	41136866	0.0215985162866989	-	.	gene_id "ENSMUSG00000105258.3"; transcript_id "ENSMUSG00000105258.3_tx_30"; exon_id "chr3_41136779_41136866_-"; exonnum "1"; txlen "725";
chr3	ENSEMBL_gcm37	exon	41136779	41136866	0.0215985162866989	-	.	gene_id "ENSMUSG00000105258.3"; transcript_id "ENSMUSG00000105258.3_tx_31"; exon_id "chr3_41136779_41136866_-"; exonnum "1"; txlen "581";
chr3	ENSEMBL_gcm37	exon	41136779	41136866	0.0198129045679061	-	.	gene_id "ENSMUSG00000105258.3"; transcript_id "ENSMUSG00000105258.3_tx_32"; exon_id "chr3_41136779_41136866_-"; exonnum "1"; txlen "737";
chr3	ENSEMBL_gcm37	exon	41136779	41136866	0.0198129045679061	-	.	gene_id "ENSMUSG00000105258.3"; transcript_id "ENSMUSG00000105258.3_tx_33"; exon_id "chr3_41136779_41136866_-"; exonnum "1"; txlen "593";
chr3	ENSEMBL_gcm37	exon	41136779	41136866	0.0189895363954068	-	.	gene_id "ENSMUSG00000105258.3"; transcript_id "ENSMUSG00000105258.3_tx_34"; exon_id "chr3_41136779_41136866_-"; exonnum "1"; txlen "1212";
chr3	ENSEMBL_gcm37	exon	41136779	41136866	0.00146077554926811	-	.	gene_id "ENSMUSG00000105258.3"; transcript_id "ENSMUSG00000105258.3_tx_35"; exon_id "chr3_41136779_41136866_-"; exonnum "1"; txlen "915";
chr3	ENSEMBL_gcm37	exon	41136779	41136866	0.00146077554926811	-	.	gene_id "ENSMUSG00000105258.3"; transcript_id "ENSMUSG00000105258.3_tx_36"; exon_id "chr3_41136779_41136866_-"; exonnum "1"; txlen "927";
chr3	HAVANA	exon	41136779	41136875	0	-	.	gene_id "ENSMUSG00000105258.3"; transcript_id "ENSMUST00000288958.1"; gene_type "lncRNA"; gene_name "Gm40038"; transcript_type "lncRNA"; transcript_name "Gm40038-204"; exon_number 1; exon_id "ENSMUSE00001572213.1"; level 2; mgi_id "MGI:5622923"; tag "TAGENE"; havana_gene "OTTMUSG00000053177.1";
chr3	HAVANA	exon	41136779	41136898	0	-	.	gene_id "ENSMUSG00000105258.3"; transcript_id "ENSMUST00000288964.1"; gene_type "lncRNA"; gene_name "Gm40038"; transcript_type "lncRNA"; transcript_name "Gm40038-210"; exon_number 1; exon_id "ENSMUSE00001572216.1"; level 2; mgi_id "MGI:5622923"; tag "basic"; tag "TAGENE"; havana_gene "OTTMUSG00000053177.1";
chr3	sragcm37_es	exon	41148421	41149029	0.0530699136082046	-	.	gene_id "ENSMUSG00000105258.3"; transcript_id "ENSMUSG00000105258.3_tx_17"; exon_id "chr3_41148421_41149029_-"; exonnum "3"; txlen "816";
chr3	sragcm37_mid	exon	41153962	41154031	0.0530699136082046	-	.	gene_id "ENSMUSG00000105258.3"; transcript_id "ENSMUSG00000105258.3_tx_17"; exon_id "chr3_41153962_41154031_-"; exonnum "2"; txlen "816";
chr3	sragcm37_ss	exon	41154807	41154943	0.0530699136082046	-	.	gene_id "ENSMUSG00000105258.3"; transcript_id "ENSMUSG00000105258.3_tx_17"; exon_id "chr3_41154807_41154943_-"; exonnum "1"; txlen "816";
chr3	sragcm37_es	exon	41166354	41166610	0.010672810772858	-	.	gene_id "ENSMUSG00000106000.3"; transcript_id "ENSMUSG00000106000.3_tx_42"; exon_id "chr3_41166354_41166610_-"; exonnum "9"; txlen "2053";
chr3	sragcm37_es	exon	41166354	41166610	0.010672810772858	-	.	gene_id "ENSMUSG00000106000.3"; transcript_id "ENSMUSG00000106000.3_tx_43"; exon_id "chr3_41166354_41166610_-"; exonnum "10"; txlen "2273";
chr3	sragcm37_es	exon	41166354	41166610	0.010672810772858	-	.	gene_id "ENSMUSG00000106000.3"; transcript_id "ENSMUSG00000106000.3_tx_44"; exon_id "chr3_41166354_41166610_-"; exonnum "7"; txlen "1756";
chr3	sragcm37_es	exon	41166354	41166610	0.010672810772858	-	.	gene_id "ENSMUSG00000106000.3"; transcript_id "ENSMUSG00000106000.3_tx_45"; exon_id "chr3_41166354_41166610_-"; exonnum "10"; txlen "2270";
chr3	sragcm37_es	exon	41166354	41166610	0.010672810772858	-	.	gene_id "ENSMUSG00000106000.3"; transcript_id "ENSMUSG00000106000.3_tx_46"; exon_id "chr3_41166354_41166610_-"; exonnum "8"; txlen "1945";
chr3	sragcm37_es	exon	41166354	41166610	0.010672810772858	-	.	gene_id "ENSMUSG00000106000.3"; transcript_id "ENSMUSG00000106000.3_tx_47"; exon_id "chr3_41166354_41166610_-"; exonnum "8"; txlen "1693";
chr3	sragcm37_es	exon	41166354	41166610	0.010672810772858	-	.	gene_id "ENSMUSG00000106000.3"; transcript_id "ENSMUSG00000106000.3_tx_48"; exon_id "chr3_41166354_41166610_-"; exonnum "7"; txlen "1321";
chr3	sragcm37_mid	exon	41166951	41167086	0.010672810772858	-	.	gene_id "ENSMUSG00000106000.3"; transcript_id "ENSMUSG00000106000.3_tx_42"; exon_id "chr3_41166951_41167086_-"; exonnum "8"; txlen "2053";
chr3	sragcm37_mid	exon	41166951	41167086	0.010672810772858	-	.	gene_id "ENSMUSG00000106000.3"; transcript_id "ENSMUSG00000106000.3_tx_43"; exon_id "chr3_41166951_41167086_-"; exonnum "9"; txlen "2273";
chr3	sragcm37_mid	exon	41166951	41167086	0.010672810772858	-	.	gene_id "ENSMUSG00000106000.3"; transcript_id "ENSMUSG00000106000.3_tx_44"; exon_id "chr3_41166951_41167086_-"; exonnum "6"; txlen "1756";
chr3	sragcm37_mid	exon	41166951	41167086	0.010672810772858	-	.	gene_id "ENSMUSG00000106000.3"; transcript_id "ENSMUSG00000106000.3_tx_45"; exon_id "chr3_41166951_41167086_-"; exonnum "9"; txlen "2270";
chr3	sragcm37_mid	exon	41166951	41167086	0.010672810772858	-	.	gene_id "ENSMUSG00000106000.3"; transcript_id "ENSMUSG00000106000.3_tx_46"; exon_id "chr3_41166951_41167086_-"; exonnum "7"; txlen "1945";
chr3	sragcm37_mid	exon	41166951	41167086	0.010672810772858	-	.	gene_id "ENSMUSG00000106000.3"; transcript_id "ENSMUSG00000106000.3_tx_47"; exon_id "chr3_41166951_41167086_-"; exonnum "7"; txlen "1693";
chr3	sragcm37_mid	exon	41166951	41167086	0.010672810772858	-	.	gene_id "ENSMUSG00000106000.3"; transcript_id "ENSMUSG00000106000.3_tx_48"; exon_id "chr3_41166951_41167086_-"; exonnum "6"; txlen "1321";
chr3	sragcm37_es	exon	41177231	41177684	0.0344813886507721	-	.	gene_id "ENSMUSG00000106000.3"; transcript_id "ENSMUSG00000106000.3_tx_15"; exon_id "chr3_41177231_41177684_-"; exonnum "8"; txlen "2114";
chr3	sragcm37_es	exon	41177231	41177684	0.0344813886507721	-	.	gene_id "ENSMUSG00000106000.3"; transcript_id "ENSMUSG00000106000.3_tx_16"; exon_id "chr3_41177231_41177684_-"; exonnum "6"; txlen "1817";
chr3	sragcm37_es	exon	41177231	41177684	0.0344813886507721	-	.	gene_id "ENSMUSG00000106000.3"; transcript_id "ENSMUSG00000106000.3_tx_17"; exon_id "chr3_41177231_41177684_-"; exonnum "8"; txlen "2111";
chr3	sragcm37_es	exon	41177231	41177684	0.0344813886507721	-	.	gene_id "ENSMUSG00000106000.3"; transcript_id "ENSMUSG00000106000.3_tx_18"; exon_id "chr3_41177231_41177684_-"; exonnum "4"; txlen "1085";
chr3	sragcm37_es	exon	41177231	41177684	0.0344813886507721	-	.	gene_id "ENSMUSG00000106000.3"; transcript_id "ENSMUSG00000106000.3_tx_19"; exon_id "chr3_41177231_41177684_-"; exonnum "6"; txlen "1382";
chr3	sragcm37_es	exon	41177231	41177684	0.0344813886507721	-	.	gene_id "ENSMUSG00000106000.3"; transcript_id "ENSMUSG00000106000.3_tx_20"; exon_id "chr3_41177231_41177684_-"; exonnum "6"; txlen "1379";
chr3	sragcm37_es	exon	41177231	41177684	0.0328394177626401	-	.	gene_id "ENSMUSG00000106000.3"; transcript_id "ENSMUSG00000106000.3_tx_25"; exon_id "chr3_41177231_41177684_-"; exonnum "7"; txlen "1754";
chr3	sragcm37_es	exon	41177231	41177684	0.0328394177626401	-	.	gene_id "ENSMUSG00000106000.3"; transcript_id "ENSMUSG00000106000.3_tx_29"; exon_id "chr3_41177231_41177684_-"; exonnum "5"; txlen "1457";
chr3	sragcm37_es	exon	41177231	41177684	0.0238085778779141	-	.	gene_id "ENSMUSG00000106000.3"; transcript_id "ENSMUSG00000106000.3_tx_32"; exon_id "chr3_41177231_41177684_-"; exonnum "7"; txlen "2006";
chr3	sragcm37_es	exon	41177231	41177684	0.015598723437254	-	.	gene_id "ENSMUSG00000106000.3"; transcript_id "ENSMUSG00000106000.3_tx_36"; exon_id "chr3_41177231_41177684_-"; exonnum "7"; txlen "2037";
chr3	sragcm37_es	exon	41177231	41177684	0.015598723437254	-	.	gene_id "ENSMUSG00000106000.3"; transcript_id "ENSMUSG00000106000.3_tx_37"; exon_id "chr3_41177231_41177684_-"; exonnum "8"; txlen "2226";
chr3	sragcm37_es	exon	41177231	41177684	0.015598723437254	-	.	gene_id "ENSMUSG00000106000.3"; transcript_id "ENSMUSG00000106000.3_tx_38"; exon_id "chr3_41177231_41177684_-"; exonnum "8"; txlen "1974";
chr3	sragcm37_es	exon	41177231	41177684	0.015598723437254	-	.	gene_id "ENSMUSG00000106000.3"; transcript_id "ENSMUSG00000106000.3_tx_39"; exon_id "chr3_41177231_41177684_-"; exonnum "6"; txlen "1677";
chr3	sragcm37_es	exon	41177231	41177684	0.015598723437254	-	.	gene_id "ENSMUSG00000106000.3"; transcript_id "ENSMUSG00000106000.3_tx_40"; exon_id "chr3_41177231_41177684_-"; exonnum "5"; txlen "1305";
chr3	sragcm37_es	exon	41177231	41177684	0.015598723437254	-	.	gene_id "ENSMUSG00000106000.3"; transcript_id "ENSMUSG00000106000.3_tx_41"; exon_id "chr3_41177231_41177684_-"; exonnum "5"; txlen "1504";
chr3	sragcm37_mid	exon	41180985	41181178	0.0344813886507721	-	.	gene_id "ENSMUSG00000106000.3"; transcript_id "ENSMUSG00000106000.3_tx_15"; exon_id "chr3_41180985_41181178_-"; exonnum "7"; txlen "2114";
chr3	sragcm37_mid	exon	41180985	41181178	0.0344813886507721	-	.	gene_id "ENSMUSG00000106000.3"; transcript_id "ENSMUSG00000106000.3_tx_16"; exon_id "chr3_41180985_41181178_-"; exonnum "5"; txlen "1817";
chr3	sragcm37_mid	exon	41180985	41181178	0.0344813886507721	-	.	gene_id "ENSMUSG00000106000.3"; transcript_id "ENSMUSG00000106000.3_tx_17"; exon_id "chr3_41180985_41181178_-"; exonnum "7"; txlen "2111";
chr3	sragcm37_mid	exon	41180985	41181178	0.0344813886507721	-	.	gene_id "ENSMUSG00000106000.3"; transcript_id "ENSMUSG00000106000.3_tx_18"; exon_id "chr3_41180985_41181178_-"; exonnum "3"; txlen "1085";
chr3	sragcm37_mid	exon	41180985	41181178	0.0344813886507721	-	.	gene_id "ENSMUSG00000106000.3"; transcript_id "ENSMUSG00000106000.3_tx_19"; exon_id "chr3_41180985_41181178_-"; exonnum "5"; txlen "1382";
chr3	sragcm37_mid	exon	41180985	41181178	0.0344813886507721	-	.	gene_id "ENSMUSG00000106000.3"; transcript_id "ENSMUSG00000106000.3_tx_20"; exon_id "chr3_41180985_41181178_-"; exonnum "5"; txlen "1379";
chr3	sragcm37_mid	exon	41180985	41181178	0.0328394177626401	-	.	gene_id "ENSMUSG00000106000.3"; transcript_id "ENSMUSG00000106000.3_tx_25"; exon_id "chr3_41180985_41181178_-"; exonnum "6"; txlen "1754";
chr3	sragcm37_mid	exon	41180985	41181178	0.0328394177626401	-	.	gene_id "ENSMUSG00000106000.3"; transcript_id "ENSMUSG00000106000.3_tx_29"; exon_id "chr3_41180985_41181178_-"; exonnum "4"; txlen "1457";
chr3	sragcm37_mid	exon	41180985	41181178	0.0238085778779141	-	.	gene_id "ENSMUSG00000106000.3"; transcript_id "ENSMUSG00000106000.3_tx_32"; exon_id "chr3_41180985_41181178_-"; exonnum "6"; txlen "2006";
chr3	sragcm37_mid	exon	41180985	41181178	0.015598723437254	-	.	gene_id "ENSMUSG00000106000.3"; transcript_id "ENSMUSG00000106000.3_tx_36"; exon_id "chr3_41180985_41181178_-"; exonnum "6"; txlen "2037";
chr3	sragcm37_mid	exon	41180985	41181178	0.015598723437254	-	.	gene_id "ENSMUSG00000106000.3"; transcript_id "ENSMUSG00000106000.3_tx_37"; exon_id "chr3_41180985_41181178_-"; exonnum "7"; txlen "2226";
chr3	sragcm37_mid	exon	41180985	41181178	0.015598723437254	-	.	gene_id "ENSMUSG00000106000.3"; transcript_id "ENSMUSG00000106000.3_tx_38"; exon_id "chr3_41180985_41181178_-"; exonnum "7"; txlen "1974";
chr3	sragcm37_mid	exon	41180985	41181178	0.015598723437254	-	.	gene_id "ENSMUSG00000106000.3"; transcript_id "ENSMUSG00000106000.3_tx_39"; exon_id "chr3_41180985_41181178_-"; exonnum "5"; txlen "1677";
chr3	sragcm37_mid	exon	41180985	41181178	0.015598723437254	-	.	gene_id "ENSMUSG00000106000.3"; transcript_id "ENSMUSG00000106000.3_tx_40"; exon_id "chr3_41180985_41181178_-"; exonnum "4"; txlen "1305";
chr3	sragcm37_mid	exon	41180985	41181178	0.015598723437254	-	.	gene_id "ENSMUSG00000106000.3"; transcript_id "ENSMUSG00000106000.3_tx_41"; exon_id "chr3_41180985_41181178_-"; exonnum "4"; txlen "1504";
chr3	sragcm37_mid	exon	41180985	41181178	0.010672810772858	-	.	gene_id "ENSMUSG00000106000.3"; transcript_id "ENSMUSG00000106000.3_tx_42"; exon_id "chr3_41180985_41181178_-"; exonnum "7"; txlen "2053";
chr3	sragcm37_mid	exon	41180985	41181178	0.010672810772858	-	.	gene_id "ENSMUSG00000106000.3"; transcript_id "ENSMUSG00000106000.3_tx_43"; exon_id "chr3_41180985_41181178_-"; exonnum "8"; txlen "2273";
chr3	sragcm37_mid	exon	41180985	41181178	0.010672810772858	-	.	gene_id "ENSMUSG00000106000.3"; transcript_id "ENSMUSG00000106000.3_tx_44"; exon_id "chr3_41180985_41181178_-"; exonnum "5"; txlen "1756";
chr3	sragcm37_mid	exon	41180985	41181178	0.010672810772858	-	.	gene_id "ENSMUSG00000106000.3"; transcript_id "ENSMUSG00000106000.3_tx_45"; exon_id "chr3_41180985_41181178_-"; exonnum "8"; txlen "2270";
chr3	sragcm37_mid	exon	41180985	41181178	0.010672810772858	-	.	gene_id "ENSMUSG00000106000.3"; transcript_id "ENSMUSG00000106000.3_tx_46"; exon_id "chr3_41180985_41181178_-"; exonnum "6"; txlen "1945";
chr3	sragcm37_mid	exon	41180985	41181178	0.010672810772858	-	.	gene_id "ENSMUSG00000106000.3"; transcript_id "ENSMUSG00000106000.3_tx_47"; exon_id "chr3_41180985_41181178_-"; exonnum "6"; txlen "1693";
chr3	sragcm37_mid	exon	41180985	41181178	0.010672810772858	-	.	gene_id "ENSMUSG00000106000.3"; transcript_id "ENSMUSG00000106000.3_tx_48"; exon_id "chr3_41180985_41181178_-"; exonnum "5"; txlen "1321";
chr3	sragcm37_mid	exon	41186602	41186821	0.015598723437254	-	.	gene_id "ENSMUSG00000106000.3"; transcript_id "ENSMUSG00000106000.3_tx_36"; exon_id "chr3_41186602_41186821_-"; exonnum "5"; txlen "2037";
chr3	sragcm37_mid	exon	41186602	41186821	0.015598723437254	-	.	gene_id "ENSMUSG00000106000.3"; transcript_id "ENSMUSG00000106000.3_tx_37"; exon_id "chr3_41186602_41186821_-"; exonnum "6"; txlen "2226";
chr3	sragcm37_mid	exon	41186602	41186821	0.015598723437254	-	.	gene_id "ENSMUSG00000106000.3"; transcript_id "ENSMUSG00000106000.3_tx_38"; exon_id "chr3_41186602_41186821_-"; exonnum "6"; txlen "1974";
chr3	sragcm37_mid	exon	41186602	41186821	0.015598723437254	-	.	gene_id "ENSMUSG00000106000.3"; transcript_id "ENSMUSG00000106000.3_tx_39"; exon_id "chr3_41186602_41186821_-"; exonnum "4"; txlen "1677";
chr3	sragcm37_mid	exon	41186602	41186821	0.015598723437254	-	.	gene_id "ENSMUSG00000106000.3"; transcript_id "ENSMUSG00000106000.3_tx_40"; exon_id "chr3_41186602_41186821_-"; exonnum "3"; txlen "1305";
chr3	sragcm37_mid	exon	41186602	41186821	0.015598723437254	-	.	gene_id "ENSMUSG00000106000.3"; transcript_id "ENSMUSG00000106000.3_tx_41"; exon_id "chr3_41186602_41186821_-"; exonnum "3"; txlen "1504";
chr3	sragcm37_mid	exon	41186602	41186821	0.010672810772858	-	.	gene_id "ENSMUSG00000106000.3"; transcript_id "ENSMUSG00000106000.3_tx_43"; exon_id "chr3_41186602_41186821_-"; exonnum "7"; txlen "2273";
chr3	sragcm37_mid	exon	41186602	41186821	0.010672810772858	-	.	gene_id "ENSMUSG00000106000.3"; transcript_id "ENSMUSG00000106000.3_tx_45"; exon_id "chr3_41186602_41186821_-"; exonnum "7"; txlen "2270";
chr3	sragcm37_es	exon	41200449	41200818	0.269283225653649	-	.	gene_id "ENSMUSG00000106000.3"; transcript_id "ENSMUSG00000106000.3_tx_1"; exon_id "chr3_41200449_41200818_-"; exonnum "3"; txlen "807";
chr3	sragcm37_es	exon	41200449	41200818	0.0369443449829701	-	.	gene_id "ENSMUSG00000106000.3"; transcript_id "ENSMUSG00000106000.3_tx_10"; exon_id "chr3_41200449_41200818_-"; exonnum "6"; txlen "1695";
chr3	sragcm37_es	exon	41200449	41200818	0.0369443449829701	-	.	gene_id "ENSMUSG00000106000.3"; transcript_id "ENSMUSG00000106000.3_tx_11"; exon_id "chr3_41200449_41200818_-"; exonnum "8"; txlen "1989";
chr3	sragcm37_es	exon	41200449	41200818	0.0369443449829701	-	.	gene_id "ENSMUSG00000106000.3"; transcript_id "ENSMUSG00000106000.3_tx_12"; exon_id "chr3_41200449_41200818_-"; exonnum "6"; txlen "1260";
chr3	sragcm37_es	exon	41200449	41200818	0.0369443449829701	-	.	gene_id "ENSMUSG00000106000.3"; transcript_id "ENSMUSG00000106000.3_tx_13"; exon_id "chr3_41200449_41200818_-"; exonnum "6"; txlen "1257";
chr3	sragcm37_es	exon	41200449	41200818	0.0369443449829701	-	.	gene_id "ENSMUSG00000106000.3"; transcript_id "ENSMUSG00000106000.3_tx_14"; exon_id "chr3_41200449_41200818_-"; exonnum "4"; txlen "963";
chr3	sragcm37_es	exon	41200449	41200818	0.0886664279591282	-	.	gene_id "ENSMUSG00000106000.3"; transcript_id "ENSMUSG00000106000.3_tx_2"; exon_id "chr3_41200449_41200818_-"; exonnum "5"; txlen "1539";
chr3	sragcm37_es	exon	41200449	41200818	0.0336604032067061	-	.	gene_id "ENSMUSG00000106000.3"; transcript_id "ENSMUSG00000106000.3_tx_21"; exon_id "chr3_41200449_41200818_-"; exonnum "3"; txlen "1006";
chr3	sragcm37_es	exon	41200449	41200818	0.0328394177626401	-	.	gene_id "ENSMUSG00000106000.3"; transcript_id "ENSMUSG00000106000.3_tx_22"; exon_id "chr3_41200449_41200818_-"; exonnum "4"; txlen "1179";
chr3	sragcm37_es	exon	41200449	41200818	0.0328394177626401	-	.	gene_id "ENSMUSG00000106000.3"; transcript_id "ENSMUSG00000106000.3_tx_23"; exon_id "chr3_41200449_41200818_-"; exonnum "6"; txlen "1476";
chr3	sragcm37_es	exon	41200449	41200818	0.0328394177626401	-	.	gene_id "ENSMUSG00000106000.3"; transcript_id "ENSMUSG00000106000.3_tx_24"; exon_id "chr3_41200449_41200818_-"; exonnum "6"; txlen "1473";
chr3	sragcm37_es	exon	41200449	41200818	0.0328394177626401	-	.	gene_id "ENSMUSG00000106000.3"; transcript_id "ENSMUSG00000106000.3_tx_26"; exon_id "chr3_41200449_41200818_-"; exonnum "7"; txlen "1632";
chr3	sragcm37_es	exon	41200449	41200818	0.0328394177626401	-	.	gene_id "ENSMUSG00000106000.3"; transcript_id "ENSMUSG00000106000.3_tx_27"; exon_id "chr3_41200449_41200818_-"; exonnum "7"; txlen "1629";
chr3	sragcm37_es	exon	41200449	41200818	0.0328394177626401	-	.	gene_id "ENSMUSG00000106000.3"; transcript_id "ENSMUSG00000106000.3_tx_28"; exon_id "chr3_41200449_41200818_-"; exonnum "5"; txlen "1335";
chr3	sragcm37_es	exon	41200449	41200818	0.0886664279591282	-	.	gene_id "ENSMUSG00000106000.3"; transcript_id "ENSMUSG00000106000.3_tx_3"; exon_id "chr3_41200449_41200818_-"; exonnum "7"; txlen "1836";
chr3	sragcm37_es	exon	41200449	41200818	0.0238085778779141	-	.	gene_id "ENSMUSG00000106000.3"; transcript_id "ENSMUSG00000106000.3_tx_30"; exon_id "chr3_41200449_41200818_-"; exonnum "6"; txlen "1728";
chr3	sragcm37_es	exon	41200449	41200818	0.0238085778779141	-	.	gene_id "ENSMUSG00000106000.3"; transcript_id "ENSMUSG00000106000.3_tx_31"; exon_id "chr3_41200449_41200818_-"; exonnum "5"; txlen "1368";
chr3	sragcm37_es	exon	41200449	41200818	0.0238085778779141	-	.	gene_id "ENSMUSG00000106000.3"; transcript_id "ENSMUSG00000106000.3_tx_33"; exon_id "chr3_41200449_41200818_-"; exonnum "7"; txlen "1884";
chr3	sragcm37_es	exon	41200449	41200818	0.0558270101964882	-	.	gene_id "ENSMUSG00000106000.3"; transcript_id "ENSMUSG00000106000.3_tx_6"; exon_id "chr3_41200449_41200818_-"; exonnum "7"; txlen "1833";
chr3	sragcm37_es	exon	41200449	41200818	0.0509010975320921	-	.	gene_id "ENSMUSG00000106000.3"; transcript_id "ENSMUSG00000106000.3_tx_7"; exon_id "chr3_41200449_41200818_-"; exonnum "5"; txlen "1104";
chr3	sragcm37_es	exon	41200449	41200818	0.0509010975320921	-	.	gene_id "ENSMUSG00000106000.3"; transcript_id "ENSMUSG00000106000.3_tx_8"; exon_id "chr3_41200449_41200818_-"; exonnum "5"; txlen "1101";
chr3	sragcm37_es	exon	41200449	41200818	0.0369443449829701	-	.	gene_id "ENSMUSG00000106000.3"; transcript_id "ENSMUSG00000106000.3_tx_9"; exon_id "chr3_41200449_41200818_-"; exonnum "8"; txlen "1992";
chr3	sragcm37_mid	exon	41203542	41203697	0.0369443449829701	-	.	gene_id "ENSMUSG00000106000.3"; transcript_id "ENSMUSG00000106000.3_tx_10"; exon_id "chr3_41203542_41203697_-"; exonnum "5"; txlen "1695";
chr3	sragcm37_mid	exon	41203542	41203697	0.0369443449829701	-	.	gene_id "ENSMUSG00000106000.3"; transcript_id "ENSMUSG00000106000.3_tx_11"; exon_id "chr3_41203542_41203697_-"; exonnum "7"; txlen "1989";
chr3	sragcm37_mid	exon	41203542	41203697	0.0369443449829701	-	.	gene_id "ENSMUSG00000106000.3"; transcript_id "ENSMUSG00000106000.3_tx_12"; exon_id "chr3_41203542_41203697_-"; exonnum "5"; txlen "1260";
chr3	sragcm37_mid	exon	41203542	41203697	0.0369443449829701	-	.	gene_id "ENSMUSG00000106000.3"; transcript_id "ENSMUSG00000106000.3_tx_13"; exon_id "chr3_41203542_41203697_-"; exonnum "5"; txlen "1257";
chr3	sragcm37_mid	exon	41203542	41203697	0.0369443449829701	-	.	gene_id "ENSMUSG00000106000.3"; transcript_id "ENSMUSG00000106000.3_tx_14"; exon_id "chr3_41203542_41203697_-"; exonnum "3"; txlen "963";
chr3	sragcm37_mid	exon	41203542	41203697	0.0328394177626401	-	.	gene_id "ENSMUSG00000106000.3"; transcript_id "ENSMUSG00000106000.3_tx_26"; exon_id "chr3_41203542_41203697_-"; exonnum "6"; txlen "1632";
chr3	sragcm37_mid	exon	41203542	41203697	0.0328394177626401	-	.	gene_id "ENSMUSG00000106000.3"; transcript_id "ENSMUSG00000106000.3_tx_27"; exon_id "chr3_41203542_41203697_-"; exonnum "6"; txlen "1629";
chr3	sragcm37_mid	exon	41203542	41203697	0.0328394177626401	-	.	gene_id "ENSMUSG00000106000.3"; transcript_id "ENSMUSG00000106000.3_tx_28"; exon_id "chr3_41203542_41203697_-"; exonnum "4"; txlen "1335";
chr3	sragcm37_mid	exon	41203542	41203697	0.0238085778779141	-	.	gene_id "ENSMUSG00000106000.3"; transcript_id "ENSMUSG00000106000.3_tx_33"; exon_id "chr3_41203542_41203697_-"; exonnum "6"; txlen "1884";
chr3	sragcm37_mid	exon	41203542	41203697	0.0369443449829701	-	.	gene_id "ENSMUSG00000106000.3"; transcript_id "ENSMUSG00000106000.3_tx_9"; exon_id "chr3_41203542_41203697_-"; exonnum "7"; txlen "1992";
chr3	sragcm37_mid	exon	41212628	41212934	0.269283225653649	-	.	gene_id "ENSMUSG00000106000.3"; transcript_id "ENSMUSG00000106000.3_tx_1"; exon_id "chr3_41212628_41212934_-"; exonnum "2"; txlen "807";
chr3	sragcm37_mid	exon	41212628	41212934	0.0369443449829701	-	.	gene_id "ENSMUSG00000106000.3"; transcript_id "ENSMUSG00000106000.3_tx_10"; exon_id "chr3_41212628_41212934_-"; exonnum "4"; txlen "1695";
chr3	sragcm37_mid	exon	41212628	41212934	0.0369443449829701	-	.	gene_id "ENSMUSG00000106000.3"; transcript_id "ENSMUSG00000106000.3_tx_11"; exon_id "chr3_41212628_41212934_-"; exonnum "6"; txlen "1989";
chr3	sragcm37_mid	exon	41212628	41212934	0.0369443449829701	-	.	gene_id "ENSMUSG00000106000.3"; transcript_id "ENSMUSG00000106000.3_tx_12"; exon_id "chr3_41212628_41212934_-"; exonnum "4"; txlen "1260";
chr3	sragcm37_mid	exon	41212628	41212934	0.0369443449829701	-	.	gene_id "ENSMUSG00000106000.3"; transcript_id "ENSMUSG00000106000.3_tx_13"; exon_id "chr3_41212628_41212934_-"; exonnum "4"; txlen "1257";
chr3	sragcm37_mid	exon	41212628	41212934	0.0369443449829701	-	.	gene_id "ENSMUSG00000106000.3"; transcript_id "ENSMUSG00000106000.3_tx_14"; exon_id "chr3_41212628_41212934_-"; exonnum "2"; txlen "963";
chr3	sragcm37_mid	exon	41212628	41212934	0.0344813886507721	-	.	gene_id "ENSMUSG00000106000.3"; transcript_id "ENSMUSG00000106000.3_tx_15"; exon_id "chr3_41212628_41212934_-"; exonnum "6"; txlen "2114";
chr3	sragcm37_mid	exon	41212628	41212934	0.0344813886507721	-	.	gene_id "ENSMUSG00000106000.3"; transcript_id "ENSMUSG00000106000.3_tx_16"; exon_id "chr3_41212628_41212934_-"; exonnum "4"; txlen "1817";
chr3	sragcm37_mid	exon	41212628	41212934	0.0344813886507721	-	.	gene_id "ENSMUSG00000106000.3"; transcript_id "ENSMUSG00000106000.3_tx_17"; exon_id "chr3_41212628_41212934_-"; exonnum "6"; txlen "2111";
chr3	sragcm37_mid	exon	41212628	41212934	0.0344813886507721	-	.	gene_id "ENSMUSG00000106000.3"; transcript_id "ENSMUSG00000106000.3_tx_18"; exon_id "chr3_41212628_41212934_-"; exonnum "2"; txlen "1085";
chr3	sragcm37_mid	exon	41212628	41212934	0.0344813886507721	-	.	gene_id "ENSMUSG00000106000.3"; transcript_id "ENSMUSG00000106000.3_tx_19"; exon_id "chr3_41212628_41212934_-"; exonnum "4"; txlen "1382";
chr3	sragcm37_mid	exon	41212628	41212934	0.0886664279591282	-	.	gene_id "ENSMUSG00000106000.3"; transcript_id "ENSMUSG00000106000.3_tx_2"; exon_id "chr3_41212628_41212934_-"; exonnum "4"; txlen "1539";
chr3	sragcm37_mid	exon	41212628	41212934	0.0344813886507721	-	.	gene_id "ENSMUSG00000106000.3"; transcript_id "ENSMUSG00000106000.3_tx_20"; exon_id "chr3_41212628_41212934_-"; exonnum "4"; txlen "1379";
chr3	sragcm37_mid	exon	41212628	41212934	0.0336604032067061	-	.	gene_id "ENSMUSG00000106000.3"; transcript_id "ENSMUSG00000106000.3_tx_21"; exon_id "chr3_41212628_41212934_-"; exonnum "2"; txlen "1006";
chr3	sragcm37_mid	exon	41212628	41212934	0.0328394177626401	-	.	gene_id "ENSMUSG00000106000.3"; transcript_id "ENSMUSG00000106000.3_tx_22"; exon_id "chr3_41212628_41212934_-"; exonnum "3"; txlen "1179";
chr3	sragcm37_mid	exon	41212628	41212934	0.0328394177626401	-	.	gene_id "ENSMUSG00000106000.3"; transcript_id "ENSMUSG00000106000.3_tx_23"; exon_id "chr3_41212628_41212934_-"; exonnum "5"; txlen "1476";
chr3	sragcm37_mid	exon	41212628	41212934	0.0328394177626401	-	.	gene_id "ENSMUSG00000106000.3"; transcript_id "ENSMUSG00000106000.3_tx_24"; exon_id "chr3_41212628_41212934_-"; exonnum "5"; txlen "1473";
chr3	sragcm37_mid	exon	41212628	41212934	0.0328394177626401	-	.	gene_id "ENSMUSG00000106000.3"; transcript_id "ENSMUSG00000106000.3_tx_25"; exon_id "chr3_41212628_41212934_-"; exonnum "5"; txlen "1754";
chr3	sragcm37_mid	exon	41212628	41212934	0.0328394177626401	-	.	gene_id "ENSMUSG00000106000.3"; transcript_id "ENSMUSG00000106000.3_tx_26"; exon_id "chr3_41212628_41212934_-"; exonnum "5"; txlen "1632";
chr3	sragcm37_mid	exon	41212628	41212934	0.0328394177626401	-	.	gene_id "ENSMUSG00000106000.3"; transcript_id "ENSMUSG00000106000.3_tx_27"; exon_id "chr3_41212628_41212934_-"; exonnum "5"; txlen "1629";
chr3	sragcm37_mid	exon	41212628	41212934	0.0328394177626401	-	.	gene_id "ENSMUSG00000106000.3"; transcript_id "ENSMUSG00000106000.3_tx_28"; exon_id "chr3_41212628_41212934_-"; exonnum "3"; txlen "1335";
chr3	sragcm37_mid	exon	41212628	41212934	0.0328394177626401	-	.	gene_id "ENSMUSG00000106000.3"; transcript_id "ENSMUSG00000106000.3_tx_29"; exon_id "chr3_41212628_41212934_-"; exonnum "3"; txlen "1457";
chr3	sragcm37_mid	exon	41212628	41212934	0.0886664279591282	-	.	gene_id "ENSMUSG00000106000.3"; transcript_id "ENSMUSG00000106000.3_tx_3"; exon_id "chr3_41212628_41212934_-"; exonnum "6"; txlen "1836";
chr3	sragcm37_mid	exon	41212628	41212934	0.0238085778779141	-	.	gene_id "ENSMUSG00000106000.3"; transcript_id "ENSMUSG00000106000.3_tx_30"; exon_id "chr3_41212628_41212934_-"; exonnum "5"; txlen "1728";
chr3	sragcm37_mid	exon	41212628	41212934	0.0238085778779141	-	.	gene_id "ENSMUSG00000106000.3"; transcript_id "ENSMUSG00000106000.3_tx_31"; exon_id "chr3_41212628_41212934_-"; exonnum "4"; txlen "1368";
chr3	sragcm37_mid	exon	41212628	41212934	0.0238085778779141	-	.	gene_id "ENSMUSG00000106000.3"; transcript_id "ENSMUSG00000106000.3_tx_32"; exon_id "chr3_41212628_41212934_-"; exonnum "5"; txlen "2006";
chr3	sragcm37_mid	exon	41212628	41212934	0.0238085778779141	-	.	gene_id "ENSMUSG00000106000.3"; transcript_id "ENSMUSG00000106000.3_tx_33"; exon_id "chr3_41212628_41212934_-"; exonnum "5"; txlen "1884";
chr3	sragcm37_mid	exon	41212628	41212934	0.015598723437254	-	.	gene_id "ENSMUSG00000106000.3"; transcript_id "ENSMUSG00000106000.3_tx_36"; exon_id "chr3_41212628_41212934_-"; exonnum "4"; txlen "2037";
chr3	sragcm37_mid	exon	41212628	41212934	0.015598723437254	-	.	gene_id "ENSMUSG00000106000.3"; transcript_id "ENSMUSG00000106000.3_tx_37"; exon_id "chr3_41212628_41212934_-"; exonnum "5"; txlen "2226";
chr3	sragcm37_mid	exon	41212628	41212934	0.015598723437254	-	.	gene_id "ENSMUSG00000106000.3"; transcript_id "ENSMUSG00000106000.3_tx_38"; exon_id "chr3_41212628_41212934_-"; exonnum "5"; txlen "1974";
chr3	sragcm37_mid	exon	41212628	41212934	0.015598723437254	-	.	gene_id "ENSMUSG00000106000.3"; transcript_id "ENSMUSG00000106000.3_tx_39"; exon_id "chr3_41212628_41212934_-"; exonnum "3"; txlen "1677";
chr3	sragcm37_mid	exon	41212628	41212934	0.015598723437254	-	.	gene_id "ENSMUSG00000106000.3"; transcript_id "ENSMUSG00000106000.3_tx_40"; exon_id "chr3_41212628_41212934_-"; exonnum "2"; txlen "1305";
chr3	sragcm37_mid	exon	41212628	41212934	0.015598723437254	-	.	gene_id "ENSMUSG00000106000.3"; transcript_id "ENSMUSG00000106000.3_tx_41"; exon_id "chr3_41212628_41212934_-"; exonnum "2"; txlen "1504";
chr3	sragcm37_mid	exon	41212628	41212934	0.010672810772858	-	.	gene_id "ENSMUSG00000106000.3"; transcript_id "ENSMUSG00000106000.3_tx_42"; exon_id "chr3_41212628_41212934_-"; exonnum "6"; txlen "2053";
chr3	sragcm37_mid	exon	41212628	41212934	0.010672810772858	-	.	gene_id "ENSMUSG00000106000.3"; transcript_id "ENSMUSG00000106000.3_tx_43"; exon_id "chr3_41212628_41212934_-"; exonnum "6"; txlen "2273";
chr3	sragcm37_mid	exon	41212628	41212934	0.010672810772858	-	.	gene_id "ENSMUSG00000106000.3"; transcript_id "ENSMUSG00000106000.3_tx_44"; exon_id "chr3_41212628_41212934_-"; exonnum "4"; txlen "1756";
chr3	sragcm37_mid	exon	41212628	41212934	0.010672810772858	-	.	gene_id "ENSMUSG00000106000.3"; transcript_id "ENSMUSG00000106000.3_tx_45"; exon_id "chr3_41212628_41212934_-"; exonnum "6"; txlen "2270";
chr3	sragcm37_mid	exon	41212628	41212934	0.010672810772858	-	.	gene_id "ENSMUSG00000106000.3"; transcript_id "ENSMUSG00000106000.3_tx_46"; exon_id "chr3_41212628_41212934_-"; exonnum "5"; txlen "1945";
chr3	sragcm37_mid	exon	41212628	41212934	0.010672810772858	-	.	gene_id "ENSMUSG00000106000.3"; transcript_id "ENSMUSG00000106000.3_tx_47"; exon_id "chr3_41212628_41212934_-"; exonnum "5"; txlen "1693";
chr3	sragcm37_mid	exon	41212628	41212934	0.010672810772858	-	.	gene_id "ENSMUSG00000106000.3"; transcript_id "ENSMUSG00000106000.3_tx_48"; exon_id "chr3_41212628_41212934_-"; exonnum "4"; txlen "1321";
chr3	sragcm37_mid	exon	41212628	41212934	0.0558270101964882	-	.	gene_id "ENSMUSG00000106000.3"; transcript_id "ENSMUSG00000106000.3_tx_6"; exon_id "chr3_41212628_41212934_-"; exonnum "6"; txlen "1833";
chr3	sragcm37_mid	exon	41212628	41212934	0.0509010975320921	-	.	gene_id "ENSMUSG00000106000.3"; transcript_id "ENSMUSG00000106000.3_tx_7"; exon_id "chr3_41212628_41212934_-"; exonnum "4"; txlen "1104";
chr3	sragcm37_mid	exon	41212628	41212934	0.0509010975320921	-	.	gene_id "ENSMUSG00000106000.3"; transcript_id "ENSMUSG00000106000.3_tx_8"; exon_id "chr3_41212628_41212934_-"; exonnum "4"; txlen "1101";
chr3	sragcm37_mid	exon	41212628	41212934	0.0369443449829701	-	.	gene_id "ENSMUSG00000106000.3"; transcript_id "ENSMUSG00000106000.3_tx_9"; exon_id "chr3_41212628_41212934_-"; exonnum "6"; txlen "1992";
chr3	sragcm37_ss	exon	41215234	41215562	0.0336604032067061	-	.	gene_id "ENSMUSG00000106000.3"; transcript_id "ENSMUSG00000106000.3_tx_21"; exon_id "chr3_41215234_41215562_-"; exonnum "1"; txlen "1006";
chr3	sragcm37_ss	exon	41215234	41215562	0.015598723437254	-	.	gene_id "ENSMUSG00000106000.3"; transcript_id "ENSMUSG00000106000.3_tx_41"; exon_id "chr3_41215234_41215562_-"; exonnum "1"; txlen "1504";
chr3	sragcm37_mid	exon	41216721	41217080	0.0369443449829701	-	.	gene_id "ENSMUSG00000106000.3"; transcript_id "ENSMUSG00000106000.3_tx_10"; exon_id "chr3_41216721_41217080_-"; exonnum "3"; txlen "1695";
chr3	sragcm37_mid	exon	41216721	41217080	0.0369443449829701	-	.	gene_id "ENSMUSG00000106000.3"; transcript_id "ENSMUSG00000106000.3_tx_11"; exon_id "chr3_41216721_41217080_-"; exonnum "5"; txlen "1989";
chr3	sragcm37_mid	exon	41216721	41217080	0.0344813886507721	-	.	gene_id "ENSMUSG00000106000.3"; transcript_id "ENSMUSG00000106000.3_tx_15"; exon_id "chr3_41216721_41217080_-"; exonnum "5"; txlen "2114";
chr3	sragcm37_mid	exon	41216721	41217080	0.0344813886507721	-	.	gene_id "ENSMUSG00000106000.3"; transcript_id "ENSMUSG00000106000.3_tx_16"; exon_id "chr3_41216721_41217080_-"; exonnum "3"; txlen "1817";
chr3	sragcm37_mid	exon	41216721	41217080	0.0344813886507721	-	.	gene_id "ENSMUSG00000106000.3"; transcript_id "ENSMUSG00000106000.3_tx_17"; exon_id "chr3_41216721_41217080_-"; exonnum "5"; txlen "2111";
chr3	sragcm37_mid	exon	41216721	41217080	0.0886664279591282	-	.	gene_id "ENSMUSG00000106000.3"; transcript_id "ENSMUSG00000106000.3_tx_2"; exon_id "chr3_41216721_41217080_-"; exonnum "3"; txlen "1539";
chr3	sragcm37_mid	exon	41216721	41217080	0.0886664279591282	-	.	gene_id "ENSMUSG00000106000.3"; transcript_id "ENSMUSG00000106000.3_tx_3"; exon_id "chr3_41216721_41217080_-"; exonnum "5"; txlen "1836";
chr3	sragcm37_mid	exon	41216721	41217080	0.0238085778779141	-	.	gene_id "ENSMUSG00000106000.3"; transcript_id "ENSMUSG00000106000.3_tx_30"; exon_id "chr3_41216721_41217080_-"; exonnum "4"; txlen "1728";
chr3	sragcm37_mid	exon	41216721	41217080	0.0238085778779141	-	.	gene_id "ENSMUSG00000106000.3"; transcript_id "ENSMUSG00000106000.3_tx_32"; exon_id "chr3_41216721_41217080_-"; exonnum "4"; txlen "2006";
chr3	sragcm37_mid	exon	41216721	41217080	0.0238085778779141	-	.	gene_id "ENSMUSG00000106000.3"; transcript_id "ENSMUSG00000106000.3_tx_33"; exon_id "chr3_41216721_41217080_-"; exonnum "4"; txlen "1884";
chr3	sragcm37_mid	exon	41216721	41217080	0.015598723437254	-	.	gene_id "ENSMUSG00000106000.3"; transcript_id "ENSMUSG00000106000.3_tx_36"; exon_id "chr3_41216721_41217080_-"; exonnum "3"; txlen "2037";
chr3	sragcm37_mid	exon	41216721	41217080	0.015598723437254	-	.	gene_id "ENSMUSG00000106000.3"; transcript_id "ENSMUSG00000106000.3_tx_37"; exon_id "chr3_41216721_41217080_-"; exonnum "4"; txlen "2226";
chr3	sragcm37_mid	exon	41216721	41217080	0.010672810772858	-	.	gene_id "ENSMUSG00000106000.3"; transcript_id "ENSMUSG00000106000.3_tx_42"; exon_id "chr3_41216721_41217080_-"; exonnum "5"; txlen "2053";
chr3	sragcm37_mid	exon	41216721	41217080	0.010672810772858	-	.	gene_id "ENSMUSG00000106000.3"; transcript_id "ENSMUSG00000106000.3_tx_43"; exon_id "chr3_41216721_41217080_-"; exonnum "5"; txlen "2273";
chr3	sragcm37_mid	exon	41216721	41217080	0.010672810772858	-	.	gene_id "ENSMUSG00000106000.3"; transcript_id "ENSMUSG00000106000.3_tx_44"; exon_id "chr3_41216721_41217080_-"; exonnum "3"; txlen "1756";
chr3	sragcm37_mid	exon	41216721	41217080	0.010672810772858	-	.	gene_id "ENSMUSG00000106000.3"; transcript_id "ENSMUSG00000106000.3_tx_45"; exon_id "chr3_41216721_41217080_-"; exonnum "5"; txlen "2270";
chr3	sragcm37_mid	exon	41216721	41217080	0.010672810772858	-	.	gene_id "ENSMUSG00000106000.3"; transcript_id "ENSMUSG00000106000.3_tx_46"; exon_id "chr3_41216721_41217080_-"; exonnum "4"; txlen "1945";
chr3	sragcm37_mid	exon	41216721	41217080	0.0558270101964882	-	.	gene_id "ENSMUSG00000106000.3"; transcript_id "ENSMUSG00000106000.3_tx_6"; exon_id "chr3_41216721_41217080_-"; exonnum "5"; txlen "1833";
chr3	sragcm37_mid	exon	41216721	41217080	0.0369443449829701	-	.	gene_id "ENSMUSG00000106000.3"; transcript_id "ENSMUSG00000106000.3_tx_9"; exon_id "chr3_41216721_41217080_-"; exonnum "5"; txlen "1992";
chr3	sragcm37_mid	exon	41218111	41218482	0.0369443449829701	-	.	gene_id "ENSMUSG00000106000.3"; transcript_id "ENSMUSG00000106000.3_tx_10"; exon_id "chr3_41218111_41218482_-"; exonnum "2"; txlen "1695";
chr3	sragcm37_mid	exon	41218111	41218482	0.0369443449829701	-	.	gene_id "ENSMUSG00000106000.3"; transcript_id "ENSMUSG00000106000.3_tx_11"; exon_id "chr3_41218111_41218482_-"; exonnum "4"; txlen "1989";
chr3	sragcm37_mid	exon	41218111	41218482	0.0344813886507721	-	.	gene_id "ENSMUSG00000106000.3"; transcript_id "ENSMUSG00000106000.3_tx_15"; exon_id "chr3_41218111_41218482_-"; exonnum "4"; txlen "2114";
chr3	sragcm37_mid	exon	41218111	41218482	0.0344813886507721	-	.	gene_id "ENSMUSG00000106000.3"; transcript_id "ENSMUSG00000106000.3_tx_16"; exon_id "chr3_41218111_41218482_-"; exonnum "2"; txlen "1817";
chr3	sragcm37_mid	exon	41218111	41218482	0.0344813886507721	-	.	gene_id "ENSMUSG00000106000.3"; transcript_id "ENSMUSG00000106000.3_tx_17"; exon_id "chr3_41218111_41218482_-"; exonnum "4"; txlen "2111";
chr3	sragcm37_mid	exon	41218111	41218482	0.0886664279591282	-	.	gene_id "ENSMUSG00000106000.3"; transcript_id "ENSMUSG00000106000.3_tx_2"; exon_id "chr3_41218111_41218482_-"; exonnum "2"; txlen "1539";
chr3	sragcm37_mid	exon	41218111	41218482	0.0328394177626401	-	.	gene_id "ENSMUSG00000106000.3"; transcript_id "ENSMUSG00000106000.3_tx_22"; exon_id "chr3_41218111_41218482_-"; exonnum "2"; txlen "1179";
chr3	sragcm37_mid	exon	41218111	41218482	0.0328394177626401	-	.	gene_id "ENSMUSG00000106000.3"; transcript_id "ENSMUSG00000106000.3_tx_23"; exon_id "chr3_41218111_41218482_-"; exonnum "4"; txlen "1476";
chr3	sragcm37_mid	exon	41218111	41218482	0.0328394177626401	-	.	gene_id "ENSMUSG00000106000.3"; transcript_id "ENSMUSG00000106000.3_tx_24"; exon_id "chr3_41218111_41218482_-"; exonnum "4"; txlen "1473";
chr3	sragcm37_mid	exon	41218111	41218482	0.0328394177626401	-	.	gene_id "ENSMUSG00000106000.3"; transcript_id "ENSMUSG00000106000.3_tx_25"; exon_id "chr3_41218111_41218482_-"; exonnum "4"; txlen "1754";
chr3	sragcm37_mid	exon	41218111	41218482	0.0328394177626401	-	.	gene_id "ENSMUSG00000106000.3"; transcript_id "ENSMUSG00000106000.3_tx_26"; exon_id "chr3_41218111_41218482_-"; exonnum "4"; txlen "1632";
chr3	sragcm37_mid	exon	41218111	41218482	0.0328394177626401	-	.	gene_id "ENSMUSG00000106000.3"; transcript_id "ENSMUSG00000106000.3_tx_27"; exon_id "chr3_41218111_41218482_-"; exonnum "4"; txlen "1629";
chr3	sragcm37_mid	exon	41218111	41218482	0.0328394177626401	-	.	gene_id "ENSMUSG00000106000.3"; transcript_id "ENSMUSG00000106000.3_tx_28"; exon_id "chr3_41218111_41218482_-"; exonnum "2"; txlen "1335";
chr3	sragcm37_mid	exon	41218111	41218482	0.0328394177626401	-	.	gene_id "ENSMUSG00000106000.3"; transcript_id "ENSMUSG00000106000.3_tx_29"; exon_id "chr3_41218111_41218482_-"; exonnum "2"; txlen "1457";
chr3	sragcm37_mid	exon	41218111	41218482	0.0886664279591282	-	.	gene_id "ENSMUSG00000106000.3"; transcript_id "ENSMUSG00000106000.3_tx_3"; exon_id "chr3_41218111_41218482_-"; exonnum "4"; txlen "1836";
chr3	sragcm37_mid	exon	41218111	41218482	0.0238085778779141	-	.	gene_id "ENSMUSG00000106000.3"; transcript_id "ENSMUSG00000106000.3_tx_30"; exon_id "chr3_41218111_41218482_-"; exonnum "3"; txlen "1728";
chr3	sragcm37_mid	exon	41218111	41218482	0.0238085778779141	-	.	gene_id "ENSMUSG00000106000.3"; transcript_id "ENSMUSG00000106000.3_tx_31"; exon_id "chr3_41218111_41218482_-"; exonnum "3"; txlen "1368";
chr3	sragcm37_mid	exon	41218111	41218482	0.0238085778779141	-	.	gene_id "ENSMUSG00000106000.3"; transcript_id "ENSMUSG00000106000.3_tx_32"; exon_id "chr3_41218111_41218482_-"; exonnum "3"; txlen "2006";
chr3	sragcm37_mid	exon	41218111	41218482	0.0238085778779141	-	.	gene_id "ENSMUSG00000106000.3"; transcript_id "ENSMUSG00000106000.3_tx_33"; exon_id "chr3_41218111_41218482_-"; exonnum "3"; txlen "1884";
chr3	sragcm37_mid	exon	41218111	41218482	0.015598723437254	-	.	gene_id "ENSMUSG00000106000.3"; transcript_id "ENSMUSG00000106000.3_tx_36"; exon_id "chr3_41218111_41218482_-"; exonnum "2"; txlen "2037";
chr3	sragcm37_mid	exon	41218111	41218482	0.015598723437254	-	.	gene_id "ENSMUSG00000106000.3"; transcript_id "ENSMUSG00000106000.3_tx_37"; exon_id "chr3_41218111_41218482_-"; exonnum "3"; txlen "2226";
chr3	sragcm37_mid	exon	41218111	41218482	0.015598723437254	-	.	gene_id "ENSMUSG00000106000.3"; transcript_id "ENSMUSG00000106000.3_tx_38"; exon_id "chr3_41218111_41218482_-"; exonnum "4"; txlen "1974";
chr3	sragcm37_mid	exon	41218111	41218482	0.015598723437254	-	.	gene_id "ENSMUSG00000106000.3"; transcript_id "ENSMUSG00000106000.3_tx_39"; exon_id "chr3_41218111_41218482_-"; exonnum "2"; txlen "1677";
chr3	sragcm37_mid	exon	41218111	41218482	0.010672810772858	-	.	gene_id "ENSMUSG00000106000.3"; transcript_id "ENSMUSG00000106000.3_tx_42"; exon_id "chr3_41218111_41218482_-"; exonnum "4"; txlen "2053";
chr3	sragcm37_mid	exon	41218111	41218482	0.010672810772858	-	.	gene_id "ENSMUSG00000106000.3"; transcript_id "ENSMUSG00000106000.3_tx_43"; exon_id "chr3_41218111_41218482_-"; exonnum "4"; txlen "2273";
chr3	sragcm37_mid	exon	41218111	41218482	0.010672810772858	-	.	gene_id "ENSMUSG00000106000.3"; transcript_id "ENSMUSG00000106000.3_tx_44"; exon_id "chr3_41218111_41218482_-"; exonnum "2"; txlen "1756";
chr3	sragcm37_mid	exon	41218111	41218482	0.010672810772858	-	.	gene_id "ENSMUSG00000106000.3"; transcript_id "ENSMUSG00000106000.3_tx_45"; exon_id "chr3_41218111_41218482_-"; exonnum "4"; txlen "2270";
chr3	sragcm37_mid	exon	41218111	41218482	0.010672810772858	-	.	gene_id "ENSMUSG00000106000.3"; transcript_id "ENSMUSG00000106000.3_tx_46"; exon_id "chr3_41218111_41218482_-"; exonnum "3"; txlen "1945";
chr3	sragcm37_mid	exon	41218111	41218482	0.010672810772858	-	.	gene_id "ENSMUSG00000106000.3"; transcript_id "ENSMUSG00000106000.3_tx_47"; exon_id "chr3_41218111_41218482_-"; exonnum "4"; txlen "1693";
chr3	sragcm37_mid	exon	41218111	41218482	0.0558270101964882	-	.	gene_id "ENSMUSG00000106000.3"; transcript_id "ENSMUSG00000106000.3_tx_6"; exon_id "chr3_41218111_41218482_-"; exonnum "4"; txlen "1833";
chr3	sragcm37_mid	exon	41218111	41218482	0.0369443449829701	-	.	gene_id "ENSMUSG00000106000.3"; transcript_id "ENSMUSG00000106000.3_tx_9"; exon_id "chr3_41218111_41218482_-"; exonnum "4"; txlen "1992";
chr3	sragcm37_mid	exon	41229069	41229173	0.0369443449829701	-	.	gene_id "ENSMUSG00000106000.3"; transcript_id "ENSMUSG00000106000.3_tx_11"; exon_id "chr3_41229069_41229173_-"; exonnum "3"; txlen "1989";
chr3	sragcm37_mid	exon	41229069	41229173	0.0369443449829701	-	.	gene_id "ENSMUSG00000106000.3"; transcript_id "ENSMUSG00000106000.3_tx_13"; exon_id "chr3_41229069_41229173_-"; exonnum "3"; txlen "1257";
chr3	sragcm37_mid	exon	41229069	41229173	0.0344813886507721	-	.	gene_id "ENSMUSG00000106000.3"; transcript_id "ENSMUSG00000106000.3_tx_17"; exon_id "chr3_41229069_41229173_-"; exonnum "3"; txlen "2111";
chr3	sragcm37_mid	exon	41229069	41229173	0.0344813886507721	-	.	gene_id "ENSMUSG00000106000.3"; transcript_id "ENSMUSG00000106000.3_tx_20"; exon_id "chr3_41229069_41229173_-"; exonnum "3"; txlen "1379";
chr3	sragcm37_mid	exon	41229069	41229173	0.0328394177626401	-	.	gene_id "ENSMUSG00000106000.3"; transcript_id "ENSMUSG00000106000.3_tx_24"; exon_id "chr3_41229069_41229173_-"; exonnum "3"; txlen "1473";
chr3	sragcm37_mid	exon	41229069	41229173	0.0328394177626401	-	.	gene_id "ENSMUSG00000106000.3"; transcript_id "ENSMUSG00000106000.3_tx_27"; exon_id "chr3_41229069_41229173_-"; exonnum "3"; txlen "1629";
chr3	sragcm37_mid	exon	41229069	41229173	0.010672810772858	-	.	gene_id "ENSMUSG00000106000.3"; transcript_id "ENSMUSG00000106000.3_tx_45"; exon_id "chr3_41229069_41229173_-"; exonnum "3"; txlen "2270";
chr3	sragcm37_mid	exon	41229069	41229173	0.0558270101964882	-	.	gene_id "ENSMUSG00000106000.3"; transcript_id "ENSMUSG00000106000.3_tx_6"; exon_id "chr3_41229069_41229173_-"; exonnum "3"; txlen "1833";
chr3	sragcm37_mid	exon	41229069	41229173	0.0509010975320921	-	.	gene_id "ENSMUSG00000106000.3"; transcript_id "ENSMUSG00000106000.3_tx_8"; exon_id "chr3_41229069_41229173_-"; exonnum "3"; txlen "1101";
chr3	sragcm37_mid	exon	41229069	41229176	0.0369443449829701	-	.	gene_id "ENSMUSG00000106000.3"; transcript_id "ENSMUSG00000106000.3_tx_12"; exon_id "chr3_41229069_41229176_-"; exonnum "3"; txlen "1260";
chr3	sragcm37_mid	exon	41229069	41229176	0.0344813886507721	-	.	gene_id "ENSMUSG00000106000.3"; transcript_id "ENSMUSG00000106000.3_tx_15"; exon_id "chr3_41229069_41229176_-"; exonnum "3"; txlen "2114";
chr3	sragcm37_mid	exon	41229069	41229176	0.0344813886507721	-	.	gene_id "ENSMUSG00000106000.3"; transcript_id "ENSMUSG00000106000.3_tx_19"; exon_id "chr3_41229069_41229176_-"; exonnum "3"; txlen "1382";
chr3	sragcm37_mid	exon	41229069	41229176	0.0328394177626401	-	.	gene_id "ENSMUSG00000106000.3"; transcript_id "ENSMUSG00000106000.3_tx_23"; exon_id "chr3_41229069_41229176_-"; exonnum "3"; txlen "1476";
chr3	sragcm37_mid	exon	41229069	41229176	0.0328394177626401	-	.	gene_id "ENSMUSG00000106000.3"; transcript_id "ENSMUSG00000106000.3_tx_25"; exon_id "chr3_41229069_41229176_-"; exonnum "3"; txlen "1754";
chr3	sragcm37_mid	exon	41229069	41229176	0.0328394177626401	-	.	gene_id "ENSMUSG00000106000.3"; transcript_id "ENSMUSG00000106000.3_tx_26"; exon_id "chr3_41229069_41229176_-"; exonnum "3"; txlen "1632";
chr3	sragcm37_mid	exon	41229069	41229176	0.0886664279591282	-	.	gene_id "ENSMUSG00000106000.3"; transcript_id "ENSMUSG00000106000.3_tx_3"; exon_id "chr3_41229069_41229176_-"; exonnum "3"; txlen "1836";
chr3	sragcm37_mid	exon	41229069	41229176	0.015598723437254	-	.	gene_id "ENSMUSG00000106000.3"; transcript_id "ENSMUSG00000106000.3_tx_38"; exon_id "chr3_41229069_41229176_-"; exonnum "3"; txlen "1974";
chr3	sragcm37_mid	exon	41229069	41229176	0.010672810772858	-	.	gene_id "ENSMUSG00000106000.3"; transcript_id "ENSMUSG00000106000.3_tx_42"; exon_id "chr3_41229069_41229176_-"; exonnum "3"; txlen "2053";
chr3	sragcm37_mid	exon	41229069	41229176	0.010672810772858	-	.	gene_id "ENSMUSG00000106000.3"; transcript_id "ENSMUSG00000106000.3_tx_43"; exon_id "chr3_41229069_41229176_-"; exonnum "3"; txlen "2273";
chr3	sragcm37_mid	exon	41229069	41229176	0.010672810772858	-	.	gene_id "ENSMUSG00000106000.3"; transcript_id "ENSMUSG00000106000.3_tx_47"; exon_id "chr3_41229069_41229176_-"; exonnum "3"; txlen "1693";
chr3	sragcm37_mid	exon	41229069	41229176	0.010672810772858	-	.	gene_id "ENSMUSG00000106000.3"; transcript_id "ENSMUSG00000106000.3_tx_48"; exon_id "chr3_41229069_41229176_-"; exonnum "3"; txlen "1321";
chr3	sragcm37_mid	exon	41229069	41229176	0.0509010975320921	-	.	gene_id "ENSMUSG00000106000.3"; transcript_id "ENSMUSG00000106000.3_tx_7"; exon_id "chr3_41229069_41229176_-"; exonnum "3"; txlen "1104";
chr3	sragcm37_mid	exon	41229069	41229176	0.0369443449829701	-	.	gene_id "ENSMUSG00000106000.3"; transcript_id "ENSMUSG00000106000.3_tx_9"; exon_id "chr3_41229069_41229176_-"; exonnum "3"; txlen "1992";
chr3	sragcm37_mid	exon	41229916	41230104	0.0369443449829701	-	.	gene_id "ENSMUSG00000106000.3"; transcript_id "ENSMUSG00000106000.3_tx_11"; exon_id "chr3_41229916_41230104_-"; exonnum "2"; txlen "1989";
chr3	sragcm37_mid	exon	41229916	41230104	0.0369443449829701	-	.	gene_id "ENSMUSG00000106000.3"; transcript_id "ENSMUSG00000106000.3_tx_12"; exon_id "chr3_41229916_41230104_-"; exonnum "2"; txlen "1260";
chr3	sragcm37_mid	exon	41229916	41230104	0.0369443449829701	-	.	gene_id "ENSMUSG00000106000.3"; transcript_id "ENSMUSG00000106000.3_tx_13"; exon_id "chr3_41229916_41230104_-"; exonnum "2"; txlen "1257";
chr3	sragcm37_mid	exon	41229916	41230104	0.0344813886507721	-	.	gene_id "ENSMUSG00000106000.3"; transcript_id "ENSMUSG00000106000.3_tx_15"; exon_id "chr3_41229916_41230104_-"; exonnum "2"; txlen "2114";
chr3	sragcm37_mid	exon	41229916	41230104	0.0344813886507721	-	.	gene_id "ENSMUSG00000106000.3"; transcript_id "ENSMUSG00000106000.3_tx_17"; exon_id "chr3_41229916_41230104_-"; exonnum "2"; txlen "2111";
chr3	sragcm37_mid	exon	41229916	41230104	0.0344813886507721	-	.	gene_id "ENSMUSG00000106000.3"; transcript_id "ENSMUSG00000106000.3_tx_19"; exon_id "chr3_41229916_41230104_-"; exonnum "2"; txlen "1382";
chr3	sragcm37_mid	exon	41229916	41230104	0.0344813886507721	-	.	gene_id "ENSMUSG00000106000.3"; transcript_id "ENSMUSG00000106000.3_tx_20"; exon_id "chr3_41229916_41230104_-"; exonnum "2"; txlen "1379";
chr3	sragcm37_mid	exon	41229916	41230104	0.0328394177626401	-	.	gene_id "ENSMUSG00000106000.3"; transcript_id "ENSMUSG00000106000.3_tx_23"; exon_id "chr3_41229916_41230104_-"; exonnum "2"; txlen "1476";
chr3	sragcm37_mid	exon	41229916	41230104	0.0328394177626401	-	.	gene_id "ENSMUSG00000106000.3"; transcript_id "ENSMUSG00000106000.3_tx_24"; exon_id "chr3_41229916_41230104_-"; exonnum "2"; txlen "1473";
chr3	sragcm37_mid	exon	41229916	41230104	0.0328394177626401	-	.	gene_id "ENSMUSG00000106000.3"; transcript_id "ENSMUSG00000106000.3_tx_25"; exon_id "chr3_41229916_41230104_-"; exonnum "2"; txlen "1754";
chr3	sragcm37_mid	exon	41229916	41230104	0.0328394177626401	-	.	gene_id "ENSMUSG00000106000.3"; transcript_id "ENSMUSG00000106000.3_tx_26"; exon_id "chr3_41229916_41230104_-"; exonnum "2"; txlen "1632";
chr3	sragcm37_mid	exon	41229916	41230104	0.0328394177626401	-	.	gene_id "ENSMUSG00000106000.3"; transcript_id "ENSMUSG00000106000.3_tx_27"; exon_id "chr3_41229916_41230104_-"; exonnum "2"; txlen "1629";
chr3	sragcm37_mid	exon	41229916	41230104	0.0886664279591282	-	.	gene_id "ENSMUSG00000106000.3"; transcript_id "ENSMUSG00000106000.3_tx_3"; exon_id "chr3_41229916_41230104_-"; exonnum "2"; txlen "1836";
chr3	sragcm37_mid	exon	41229916	41230104	0.0238085778779141	-	.	gene_id "ENSMUSG00000106000.3"; transcript_id "ENSMUSG00000106000.3_tx_30"; exon_id "chr3_41229916_41230104_-"; exonnum "2"; txlen "1728";
chr3	sragcm37_mid	exon	41229916	41230104	0.0238085778779141	-	.	gene_id "ENSMUSG00000106000.3"; transcript_id "ENSMUSG00000106000.3_tx_31"; exon_id "chr3_41229916_41230104_-"; exonnum "2"; txlen "1368";
chr3	sragcm37_mid	exon	41229916	41230104	0.0238085778779141	-	.	gene_id "ENSMUSG00000106000.3"; transcript_id "ENSMUSG00000106000.3_tx_32"; exon_id "chr3_41229916_41230104_-"; exonnum "2"; txlen "2006";
chr3	sragcm37_mid	exon	41229916	41230104	0.0238085778779141	-	.	gene_id "ENSMUSG00000106000.3"; transcript_id "ENSMUSG00000106000.3_tx_33"; exon_id "chr3_41229916_41230104_-"; exonnum "2"; txlen "1884";
chr3	sragcm37_mid	exon	41229916	41230104	0.015598723437254	-	.	gene_id "ENSMUSG00000106000.3"; transcript_id "ENSMUSG00000106000.3_tx_37"; exon_id "chr3_41229916_41230104_-"; exonnum "2"; txlen "2226";
chr3	sragcm37_mid	exon	41229916	41230104	0.015598723437254	-	.	gene_id "ENSMUSG00000106000.3"; transcript_id "ENSMUSG00000106000.3_tx_38"; exon_id "chr3_41229916_41230104_-"; exonnum "2"; txlen "1974";
chr3	sragcm37_mid	exon	41229916	41230104	0.010672810772858	-	.	gene_id "ENSMUSG00000106000.3"; transcript_id "ENSMUSG00000106000.3_tx_42"; exon_id "chr3_41229916_41230104_-"; exonnum "2"; txlen "2053";
chr3	sragcm37_mid	exon	41229916	41230104	0.010672810772858	-	.	gene_id "ENSMUSG00000106000.3"; transcript_id "ENSMUSG00000106000.3_tx_43"; exon_id "chr3_41229916_41230104_-"; exonnum "2"; txlen "2273";
chr3	sragcm37_mid	exon	41229916	41230104	0.010672810772858	-	.	gene_id "ENSMUSG00000106000.3"; transcript_id "ENSMUSG00000106000.3_tx_45"; exon_id "chr3_41229916_41230104_-"; exonnum "2"; txlen "2270";
chr3	sragcm37_mid	exon	41229916	41230104	0.010672810772858	-	.	gene_id "ENSMUSG00000106000.3"; transcript_id "ENSMUSG00000106000.3_tx_46"; exon_id "chr3_41229916_41230104_-"; exonnum "2"; txlen "1945";
chr3	sragcm37_mid	exon	41229916	41230104	0.010672810772858	-	.	gene_id "ENSMUSG00000106000.3"; transcript_id "ENSMUSG00000106000.3_tx_47"; exon_id "chr3_41229916_41230104_-"; exonnum "2"; txlen "1693";
chr3	sragcm37_mid	exon	41229916	41230104	0.010672810772858	-	.	gene_id "ENSMUSG00000106000.3"; transcript_id "ENSMUSG00000106000.3_tx_48"; exon_id "chr3_41229916_41230104_-"; exonnum "2"; txlen "1321";
chr3	sragcm37_mid	exon	41229916	41230104	0.0558270101964882	-	.	gene_id "ENSMUSG00000106000.3"; transcript_id "ENSMUSG00000106000.3_tx_6"; exon_id "chr3_41229916_41230104_-"; exonnum "2"; txlen "1833";
chr3	sragcm37_mid	exon	41229916	41230104	0.0509010975320921	-	.	gene_id "ENSMUSG00000106000.3"; transcript_id "ENSMUSG00000106000.3_tx_7"; exon_id "chr3_41229916_41230104_-"; exonnum "2"; txlen "1104";
chr3	sragcm37_mid	exon	41229916	41230104	0.0509010975320921	-	.	gene_id "ENSMUSG00000106000.3"; transcript_id "ENSMUSG00000106000.3_tx_8"; exon_id "chr3_41229916_41230104_-"; exonnum "2"; txlen "1101";
chr3	sragcm37_mid	exon	41229916	41230104	0.0369443449829701	-	.	gene_id "ENSMUSG00000106000.3"; transcript_id "ENSMUSG00000106000.3_tx_9"; exon_id "chr3_41229916_41230104_-"; exonnum "2"; txlen "1992";
chr3	HAVANA	exon	41239133	41239590	0	-	.	gene_id "ENSMUSG00000106000.3"; transcript_id "ENSMUST00000311930.1"; gene_type "lncRNA"; gene_name "Gm16508"; transcript_type "lncRNA"; transcript_name "Gm16508-202"; exon_number 4; exon_id "ENSMUSE00001615991.1"; level 2; mgi_id "MGI:3642810"; tag "basic"; tag "Ensembl_canonical"; tag "GENCODE_Primary"; tag "TAGENE"; havana_gene "OTTMUSG00000053347.1";
chr3	HAVANA	gene	41239133	41249716	0	-	.	gene_id "ENSMUSG00000106000.3"; gene_type "lncRNA"; gene_name "Gm16508"; level 2; mgi_id "MGI:3642810"; havana_gene "OTTMUSG00000053347.1";
chr3	HAVANA	transcript	41239133	41249716	0	-	.	gene_id "ENSMUSG00000106000.3"; transcript_id "ENSMUST00000311930.1"; gene_type "lncRNA"; gene_name "Gm16508"; transcript_type "lncRNA"; transcript_name "Gm16508-202"; level 2; mgi_id "MGI:3642810"; tag "basic"; tag "Ensembl_canonical"; tag "GENCODE_Primary"; tag "TAGENE"; havana_gene "OTTMUSG00000053347.1";
chr3	HAVANA	exon	41240496	41243070	0	-	.	gene_id "ENSMUSG00000106000.3"; transcript_id "ENSMUST00000197066.2"; gene_type "lncRNA"; gene_name "Gm16508"; transcript_type "lncRNA"; transcript_name "Gm16508-201"; exon_number 2; exon_id "ENSMUSE00001354428.2"; level 2; transcript_support_level "1"; mgi_id "MGI:3642810"; tag "basic"; havana_gene "OTTMUSG00000053347.1"; havana_transcript "OTTMUST00000133213.1";
chr3	HAVANA	transcript	41240496	41245025	0	-	.	gene_id "ENSMUSG00000106000.3"; transcript_id "ENSMUST00000197066.2"; gene_type "lncRNA"; gene_name "Gm16508"; transcript_type "lncRNA"; transcript_name "Gm16508-201"; level 2; transcript_support_level "1"; mgi_id "MGI:3642810"; tag "basic"; havana_gene "OTTMUSG00000053347.1"; havana_transcript "OTTMUST00000133213.1";
chr3	sragcm37_mid	exon	41242946	41243070	0.0208829530198297	-	.	gene_id "ENSMUSG00000106000.3"; transcript_id "ENSMUSG00000106000.3_tx_34"; exon_id "chr3_41242946_41243070_-"; exonnum "4"; txlen "567";
chr3	HAVANA	exon	41244859	41244988	0	-	.	gene_id "ENSMUSG00000106000.3"; transcript_id "ENSMUST00000311930.1"; gene_type "lncRNA"; gene_name "Gm16508"; transcript_type "lncRNA"; transcript_name "Gm16508-202"; exon_number 3; exon_id "ENSMUSE00001615990.1"; level 2; mgi_id "MGI:3642810"; tag "basic"; tag "Ensembl_canonical"; tag "GENCODE_Primary"; tag "TAGENE"; havana_gene "OTTMUSG00000053347.1";
chr3	ENSEMBL_gcm37	exon	41244859	41244988	0.269283225653649	-	.	gene_id "ENSMUSG00000106000.3"; transcript_id "ENSMUSG00000106000.3_tx_1"; exon_id "chr3_41244859_41244988_-"; exonnum "1"; txlen "807";
chr3	ENSEMBL_gcm37	exon	41244859	41244988	0.0369443449829701	-	.	gene_id "ENSMUSG00000106000.3"; transcript_id "ENSMUSG00000106000.3_tx_10"; exon_id "chr3_41244859_41244988_-"; exonnum "1"; txlen "1695";
chr3	ENSEMBL_gcm37	exon	41244859	41244988	0.0369443449829701	-	.	gene_id "ENSMUSG00000106000.3"; transcript_id "ENSMUSG00000106000.3_tx_11"; exon_id "chr3_41244859_41244988_-"; exonnum "1"; txlen "1989";
chr3	ENSEMBL_gcm37	exon	41244859	41244988	0.0369443449829701	-	.	gene_id "ENSMUSG00000106000.3"; transcript_id "ENSMUSG00000106000.3_tx_12"; exon_id "chr3_41244859_41244988_-"; exonnum "1"; txlen "1260";
chr3	ENSEMBL_gcm37	exon	41244859	41244988	0.0369443449829701	-	.	gene_id "ENSMUSG00000106000.3"; transcript_id "ENSMUSG00000106000.3_tx_13"; exon_id "chr3_41244859_41244988_-"; exonnum "1"; txlen "1257";
chr3	ENSEMBL_gcm37	exon	41244859	41244988	0.0369443449829701	-	.	gene_id "ENSMUSG00000106000.3"; transcript_id "ENSMUSG00000106000.3_tx_14"; exon_id "chr3_41244859_41244988_-"; exonnum "1"; txlen "963";
chr3	ENSEMBL_gcm37	exon	41244859	41244988	0.0344813886507721	-	.	gene_id "ENSMUSG00000106000.3"; transcript_id "ENSMUSG00000106000.3_tx_15"; exon_id "chr3_41244859_41244988_-"; exonnum "1"; txlen "2114";
chr3	ENSEMBL_gcm37	exon	41244859	41244988	0.0344813886507721	-	.	gene_id "ENSMUSG00000106000.3"; transcript_id "ENSMUSG00000106000.3_tx_16"; exon_id "chr3_41244859_41244988_-"; exonnum "1"; txlen "1817";
chr3	ENSEMBL_gcm37	exon	41244859	41244988	0.0344813886507721	-	.	gene_id "ENSMUSG00000106000.3"; transcript_id "ENSMUSG00000106000.3_tx_17"; exon_id "chr3_41244859_41244988_-"; exonnum "1"; txlen "2111";
chr3	ENSEMBL_gcm37	exon	41244859	41244988	0.0344813886507721	-	.	gene_id "ENSMUSG00000106000.3"; transcript_id "ENSMUSG00000106000.3_tx_18"; exon_id "chr3_41244859_41244988_-"; exonnum "1"; txlen "1085";
chr3	ENSEMBL_gcm37	exon	41244859	41244988	0.0344813886507721	-	.	gene_id "ENSMUSG00000106000.3"; transcript_id "ENSMUSG00000106000.3_tx_19"; exon_id "chr3_41244859_41244988_-"; exonnum "1"; txlen "1382";
chr3	ENSEMBL_gcm37	exon	41244859	41244988	0.0886664279591282	-	.	gene_id "ENSMUSG00000106000.3"; transcript_id "ENSMUSG00000106000.3_tx_2"; exon_id "chr3_41244859_41244988_-"; exonnum "1"; txlen "1539";
chr3	ENSEMBL_gcm37	exon	41244859	41244988	0.0344813886507721	-	.	gene_id "ENSMUSG00000106000.3"; transcript_id "ENSMUSG00000106000.3_tx_20"; exon_id "chr3_41244859_41244988_-"; exonnum "1"; txlen "1379";
chr3	ENSEMBL_gcm37	exon	41244859	41244988	0.0328394177626401	-	.	gene_id "ENSMUSG00000106000.3"; transcript_id "ENSMUSG00000106000.3_tx_22"; exon_id "chr3_41244859_41244988_-"; exonnum "1"; txlen "1179";
chr3	ENSEMBL_gcm37	exon	41244859	41244988	0.0328394177626401	-	.	gene_id "ENSMUSG00000106000.3"; transcript_id "ENSMUSG00000106000.3_tx_23"; exon_id "chr3_41244859_41244988_-"; exonnum "1"; txlen "1476";
chr3	ENSEMBL_gcm37	exon	41244859	41244988	0.0328394177626401	-	.	gene_id "ENSMUSG00000106000.3"; transcript_id "ENSMUSG00000106000.3_tx_24"; exon_id "chr3_41244859_41244988_-"; exonnum "1"; txlen "1473";
chr3	ENSEMBL_gcm37	exon	41244859	41244988	0.0328394177626401	-	.	gene_id "ENSMUSG00000106000.3"; transcript_id "ENSMUSG00000106000.3_tx_25"; exon_id "chr3_41244859_41244988_-"; exonnum "1"; txlen "1754";
chr3	ENSEMBL_gcm37	exon	41244859	41244988	0.0328394177626401	-	.	gene_id "ENSMUSG00000106000.3"; transcript_id "ENSMUSG00000106000.3_tx_26"; exon_id "chr3_41244859_41244988_-"; exonnum "1"; txlen "1632";
chr3	ENSEMBL_gcm37	exon	41244859	41244988	0.0328394177626401	-	.	gene_id "ENSMUSG00000106000.3"; transcript_id "ENSMUSG00000106000.3_tx_27"; exon_id "chr3_41244859_41244988_-"; exonnum "1"; txlen "1629";
chr3	ENSEMBL_gcm37	exon	41244859	41244988	0.0328394177626401	-	.	gene_id "ENSMUSG00000106000.3"; transcript_id "ENSMUSG00000106000.3_tx_28"; exon_id "chr3_41244859_41244988_-"; exonnum "1"; txlen "1335";
chr3	ENSEMBL_gcm37	exon	41244859	41244988	0.0328394177626401	-	.	gene_id "ENSMUSG00000106000.3"; transcript_id "ENSMUSG00000106000.3_tx_29"; exon_id "chr3_41244859_41244988_-"; exonnum "1"; txlen "1457";
chr3	ENSEMBL_gcm37	exon	41244859	41244988	0.0886664279591282	-	.	gene_id "ENSMUSG00000106000.3"; transcript_id "ENSMUSG00000106000.3_tx_3"; exon_id "chr3_41244859_41244988_-"; exonnum "1"; txlen "1836";
chr3	ENSEMBL_gcm37	exon	41244859	41244988	0.0238085778779141	-	.	gene_id "ENSMUSG00000106000.3"; transcript_id "ENSMUSG00000106000.3_tx_30"; exon_id "chr3_41244859_41244988_-"; exonnum "1"; txlen "1728";
chr3	ENSEMBL_gcm37	exon	41244859	41244988	0.0238085778779141	-	.	gene_id "ENSMUSG00000106000.3"; transcript_id "ENSMUSG00000106000.3_tx_31"; exon_id "chr3_41244859_41244988_-"; exonnum "1"; txlen "1368";
chr3	ENSEMBL_gcm37	exon	41244859	41244988	0.0238085778779141	-	.	gene_id "ENSMUSG00000106000.3"; transcript_id "ENSMUSG00000106000.3_tx_32"; exon_id "chr3_41244859_41244988_-"; exonnum "1"; txlen "2006";
chr3	ENSEMBL_gcm37	exon	41244859	41244988	0.0238085778779141	-	.	gene_id "ENSMUSG00000106000.3"; transcript_id "ENSMUSG00000106000.3_tx_33"; exon_id "chr3_41244859_41244988_-"; exonnum "1"; txlen "1884";
chr3	ENSEMBL_gcm37	exon	41244859	41244988	0.0208829530198297	-	.	gene_id "ENSMUSG00000106000.3"; transcript_id "ENSMUSG00000106000.3_tx_34"; exon_id "chr3_41244859_41244988_-"; exonnum "3"; txlen "567";
chr3	ENSEMBL_gcm37	exon	41244859	41244988	0.015598723437254	-	.	gene_id "ENSMUSG00000106000.3"; transcript_id "ENSMUSG00000106000.3_tx_36"; exon_id "chr3_41244859_41244988_-"; exonnum "1"; txlen "2037";
chr3	ENSEMBL_gcm37	exon	41244859	41244988	0.015598723437254	-	.	gene_id "ENSMUSG00000106000.3"; transcript_id "ENSMUSG00000106000.3_tx_37"; exon_id "chr3_41244859_41244988_-"; exonnum "1"; txlen "2226";
chr3	ENSEMBL_gcm37	exon	41244859	41244988	0.015598723437254	-	.	gene_id "ENSMUSG00000106000.3"; transcript_id "ENSMUSG00000106000.3_tx_38"; exon_id "chr3_41244859_41244988_-"; exonnum "1"; txlen "1974";
chr3	ENSEMBL_gcm37	exon	41244859	41244988	0.015598723437254	-	.	gene_id "ENSMUSG00000106000.3"; transcript_id "ENSMUSG00000106000.3_tx_39"; exon_id "chr3_41244859_41244988_-"; exonnum "1"; txlen "1677";
chr3	ENSEMBL_gcm37	exon	41244859	41244988	0.015598723437254	-	.	gene_id "ENSMUSG00000106000.3"; transcript_id "ENSMUSG00000106000.3_tx_40"; exon_id "chr3_41244859_41244988_-"; exonnum "1"; txlen "1305";
chr3	ENSEMBL_gcm37	exon	41244859	41244988	0.010672810772858	-	.	gene_id "ENSMUSG00000106000.3"; transcript_id "ENSMUSG00000106000.3_tx_42"; exon_id "chr3_41244859_41244988_-"; exonnum "1"; txlen "2053";
chr3	ENSEMBL_gcm37	exon	41244859	41244988	0.010672810772858	-	.	gene_id "ENSMUSG00000106000.3"; transcript_id "ENSMUSG00000106000.3_tx_43"; exon_id "chr3_41244859_41244988_-"; exonnum "1"; txlen "2273";
chr3	ENSEMBL_gcm37	exon	41244859	41244988	0.010672810772858	-	.	gene_id "ENSMUSG00000106000.3"; transcript_id "ENSMUSG00000106000.3_tx_44"; exon_id "chr3_41244859_41244988_-"; exonnum "1"; txlen "1756";
chr3	ENSEMBL_gcm37	exon	41244859	41244988	0.010672810772858	-	.	gene_id "ENSMUSG00000106000.3"; transcript_id "ENSMUSG00000106000.3_tx_45"; exon_id "chr3_41244859_41244988_-"; exonnum "1"; txlen "2270";
chr3	ENSEMBL_gcm37	exon	41244859	41244988	0.010672810772858	-	.	gene_id "ENSMUSG00000106000.3"; transcript_id "ENSMUSG00000106000.3_tx_46"; exon_id "chr3_41244859_41244988_-"; exonnum "1"; txlen "1945";
chr3	ENSEMBL_gcm37	exon	41244859	41244988	0.010672810772858	-	.	gene_id "ENSMUSG00000106000.3"; transcript_id "ENSMUSG00000106000.3_tx_47"; exon_id "chr3_41244859_41244988_-"; exonnum "1"; txlen "1693";
chr3	ENSEMBL_gcm37	exon	41244859	41244988	0.010672810772858	-	.	gene_id "ENSMUSG00000106000.3"; transcript_id "ENSMUSG00000106000.3_tx_48"; exon_id "chr3_41244859_41244988_-"; exonnum "1"; txlen "1321";
chr3	ENSEMBL_gcm37	exon	41244859	41244988	0.0558270101964882	-	.	gene_id "ENSMUSG00000106000.3"; transcript_id "ENSMUSG00000106000.3_tx_6"; exon_id "chr3_41244859_41244988_-"; exonnum "1"; txlen "1833";
chr3	ENSEMBL_gcm37	exon	41244859	41244988	0.0509010975320921	-	.	gene_id "ENSMUSG00000106000.3"; transcript_id "ENSMUSG00000106000.3_tx_7"; exon_id "chr3_41244859_41244988_-"; exonnum "1"; txlen "1104";
chr3	ENSEMBL_gcm37	exon	41244859	41244988	0.0509010975320921	-	.	gene_id "ENSMUSG00000106000.3"; transcript_id "ENSMUSG00000106000.3_tx_8"; exon_id "chr3_41244859_41244988_-"; exonnum "1"; txlen "1101";
chr3	ENSEMBL_gcm37	exon	41244859	41244988	0.0369443449829701	-	.	gene_id "ENSMUSG00000106000.3"; transcript_id "ENSMUSG00000106000.3_tx_9"; exon_id "chr3_41244859_41244988_-"; exonnum "1"; txlen "1992";
chr3	HAVANA	exon	41244859	41245025	0	-	.	gene_id "ENSMUSG00000106000.3"; transcript_id "ENSMUST00000197066.2"; gene_type "lncRNA"; gene_name "Gm16508"; transcript_type "lncRNA"; transcript_name "Gm16508-201"; exon_number 1; exon_id "ENSMUSE00001350027.2"; level 2; transcript_support_level "1"; mgi_id "MGI:3642810"; tag "basic"; havana_gene "OTTMUSG00000053347.1"; havana_transcript "OTTMUST00000133213.1";
chr3	HAVANA	exon	41248819	41249000	0	-	.	gene_id "ENSMUSG00000106000.3"; transcript_id "ENSMUST00000311930.1"; gene_type "lncRNA"; gene_name "Gm16508"; transcript_type "lncRNA"; transcript_name "Gm16508-202"; exon_number 2; exon_id "ENSMUSE00001615989.1"; level 2; mgi_id "MGI:3642810"; tag "basic"; tag "Ensembl_canonical"; tag "GENCODE_Primary"; tag "TAGENE"; havana_gene "OTTMUSG00000053347.1";
chr3	ENSEMBL_gcm37	exon	41248819	41249000	0.0208829530198297	-	.	gene_id "ENSMUSG00000106000.3"; transcript_id "ENSMUSG00000106000.3_tx_34"; exon_id "chr3_41248819_41249000_-"; exonnum "2"; txlen "567";
chr3	HAVANA	exon	41249587	41249716	0	-	.	gene_id "ENSMUSG00000106000.3"; transcript_id "ENSMUST00000311930.1"; gene_type "lncRNA"; gene_name "Gm16508"; transcript_type "lncRNA"; transcript_name "Gm16508-202"; exon_number 1; exon_id "ENSMUSE00001615988.1"; level 2; mgi_id "MGI:3642810"; tag "basic"; tag "Ensembl_canonical"; tag "GENCODE_Primary"; tag "TAGENE"; havana_gene "OTTMUSG00000053347.1";
chr3	ENSEMBL_gcm37	exon	41249587	41249716	0.0208829530198297	-	.	gene_id "ENSMUSG00000106000.3"; transcript_id "ENSMUSG00000106000.3_tx_34"; exon_id "chr3_41249587_41249716_-"; exonnum "1"; txlen "567";
chr3	sragcm37_es	exon	41267528	41267668	0.00269625844017981	-	.	gene_id "ENSMUSG00000143083.1"; transcript_id "ENSMUSG00000143083.1_tx_6"; exon_id "chr3_41267528_41267668_-"; exonnum "4"; txlen "509";
chr3	sragcm37_es	exon	41273700	41274221	0.0216094325203789	-	.	gene_id "ENSMUSG00000143083.1"; transcript_id "ENSMUSG00000143083.1_tx_2"; exon_id "chr3_41273700_41274221_-"; exonnum "5"; txlen "947";
chr3	sragcm37_es	exon	41273700	41274221	0.0216094325203789	-	.	gene_id "ENSMUSG00000143083.1"; transcript_id "ENSMUSG00000143083.1_tx_3"; exon_id "chr3_41273700_41274221_-"; exonnum "4"; txlen "821";
chr3	sragcm37_es	exon	41273700	41274221	0.0140173595222326	-	.	gene_id "ENSMUSG00000143083.1"; transcript_id "ENSMUSG00000143083.1_tx_4"; exon_id "chr3_41273700_41274221_-"; exonnum "4"; txlen "890";
chr3	sragcm37_es	exon	41273700	41274221	0.0140173595222326	-	.	gene_id "ENSMUSG00000143083.1"; transcript_id "ENSMUSG00000143083.1_tx_5"; exon_id "chr3_41273700_41274221_-"; exonnum "3"; txlen "764";
chr3	sragcm37_mid	exon	41274395	41274451	0.0216094325203789	-	.	gene_id "ENSMUSG00000143083.1"; transcript_id "ENSMUSG00000143083.1_tx_2"; exon_id "chr3_41274395_41274451_-"; exonnum "4"; txlen "947";
chr3	sragcm37_mid	exon	41274395	41274451	0.0216094325203789	-	.	gene_id "ENSMUSG00000143083.1"; transcript_id "ENSMUSG00000143083.1_tx_3"; exon_id "chr3_41274395_41274451_-"; exonnum "3"; txlen "821";
chr3	sragcm37_mid	exon	41279062	41279229	0.0262565720292089	-	.	gene_id "ENSMUSG00000143083.1"; transcript_id "ENSMUSG00000143083.1_tx_1"; exon_id "chr3_41279062_41279229_-"; exonnum "2"; txlen "900";
chr3	sragcm37_mid	exon	41279062	41279229	0.0216094325203789	-	.	gene_id "ENSMUSG00000143083.1"; transcript_id "ENSMUSG00000143083.1_tx_2"; exon_id "chr3_41279062_41279229_-"; exonnum "3"; txlen "947";
chr3	sragcm37_mid	exon	41279062	41279229	0.0216094325203789	-	.	gene_id "ENSMUSG00000143083.1"; transcript_id "ENSMUSG00000143083.1_tx_3"; exon_id "chr3_41279062_41279229_-"; exonnum "2"; txlen "821";
chr3	sragcm37_mid	exon	41279062	41279229	0.0140173595222326	-	.	gene_id "ENSMUSG00000143083.1"; transcript_id "ENSMUSG00000143083.1_tx_4"; exon_id "chr3_41279062_41279229_-"; exonnum "3"; txlen "890";
chr3	sragcm37_mid	exon	41279062	41279229	0.0140173595222326	-	.	gene_id "ENSMUSG00000143083.1"; transcript_id "ENSMUSG00000143083.1_tx_5"; exon_id "chr3_41279062_41279229_-"; exonnum "2"; txlen "764";
chr3	sragcm37_mid	exon	41279062	41279229	0.00269625844017981	-	.	gene_id "ENSMUSG00000143083.1"; transcript_id "ENSMUSG00000143083.1_tx_6"; exon_id "chr3_41279062_41279229_-"; exonnum "3"; txlen "509";
chr3	sragcm37_mid	exon	41279956	41280081	0.0216094325203789	-	.	gene_id "ENSMUSG00000143083.1"; transcript_id "ENSMUSG00000143083.1_tx_2"; exon_id "chr3_41279956_41280081_-"; exonnum "2"; txlen "947";
chr3	sragcm37_mid	exon	41279956	41280081	0.0140173595222326	-	.	gene_id "ENSMUSG00000143083.1"; transcript_id "ENSMUSG00000143083.1_tx_4"; exon_id "chr3_41279956_41280081_-"; exonnum "2"; txlen "890";
chr3	sragcm37_mid	exon	41279956	41280081	0.00269625844017981	-	.	gene_id "ENSMUSG00000143083.1"; transcript_id "ENSMUSG00000143083.1_tx_6"; exon_id "chr3_41279956_41280081_-"; exonnum "2"; txlen "509";
chr3	sragcm37_ss	exon	41286695	41286768	0.0216094325203789	-	.	gene_id "ENSMUSG00000143083.1"; transcript_id "ENSMUSG00000143083.1_tx_2"; exon_id "chr3_41286695_41286768_-"; exonnum "1"; txlen "947";
chr3	sragcm37_ss	exon	41286695	41286768	0.0216094325203789	-	.	gene_id "ENSMUSG00000143083.1"; transcript_id "ENSMUSG00000143083.1_tx_3"; exon_id "chr3_41286695_41286768_-"; exonnum "1"; txlen "821";
chr3	sragcm37_ss	exon	41286695	41286768	0.0140173595222326	-	.	gene_id "ENSMUSG00000143083.1"; transcript_id "ENSMUSG00000143083.1_tx_4"; exon_id "chr3_41286695_41286768_-"; exonnum "1"; txlen "890";
chr3	sragcm37_ss	exon	41286695	41286768	0.0140173595222326	-	.	gene_id "ENSMUSG00000143083.1"; transcript_id "ENSMUSG00000143083.1_tx_5"; exon_id "chr3_41286695_41286768_-"; exonnum "1"; txlen "764";
chr3	sragcm37_ss	exon	41286695	41286768	0.00269625844017981	-	.	gene_id "ENSMUSG00000143083.1"; transcript_id "ENSMUSG00000143083.1_tx_6"; exon_id "chr3_41286695_41286768_-"; exonnum "1"; txlen "509";
chr3	sragcm37_ss	exon	41298825	41299556	0.0262565720292089	-	.	gene_id "ENSMUSG00000143083.1"; transcript_id "ENSMUSG00000143083.1_tx_1"; exon_id "chr3_41298825_41299556_-"; exonnum "1"; txlen "900";
chr3	HAVANA	exon	41299419	41299532	0	-	.	gene_id "ENSMUSG00000143083.1"; transcript_id "ENSMUST00000374721.1"; gene_type "lncRNA"; gene_name "ENSMUSG00000143083"; transcript_type "lncRNA"; transcript_name "ENSMUST00000374721"; exon_number 2; exon_id "ENSMUSE00001737183.1"; level 2; tag "basic"; tag "Ensembl_canonical"; tag "GENCODE_Primary"; tag "TAGENE";
chr3	HAVANA	gene	41299419	41304110	0	-	.	gene_id "ENSMUSG00000143083.1"; gene_type "lncRNA"; gene_name "ENSMUSG00000143083"; level 2;
chr3	HAVANA	transcript	41299419	41304110	0	-	.	gene_id "ENSMUSG00000143083.1"; transcript_id "ENSMUST00000374721.1"; gene_type "lncRNA"; gene_name "ENSMUSG00000143083"; transcript_type "lncRNA"; transcript_name "ENSMUST00000374721"; level 2; tag "basic"; tag "Ensembl_canonical"; tag "GENCODE_Primary"; tag "TAGENE";
chr3	HAVANA	exon	41303974	41304110	0	-	.	gene_id "ENSMUSG00000143083.1"; transcript_id "ENSMUST00000374721.1"; gene_type "lncRNA"; gene_name "ENSMUSG00000143083"; transcript_type "lncRNA"; transcript_name "ENSMUST00000374721"; exon_number 1; exon_id "ENSMUSE00001737182.1"; level 2; tag "basic"; tag "Ensembl_canonical"; tag "GENCODE_Primary"; tag "TAGENE";
chr3	HAVANA	exon	41327506	41328011	0	-	.	gene_id "ENSMUSG00000141375.1"; transcript_id "ENSMUST00000364855.1"; gene_type "lncRNA"; gene_name "ENSMUSG00000141375"; transcript_type "lncRNA"; transcript_name "ENSMUST00000364855"; exon_number 2; exon_id "ENSMUSE00001717899.1"; level 2; tag "basic"; tag "Ensembl_canonical"; tag "GENCODE_Primary"; tag "TAGENE";
chr3	HAVANA	transcript	41327506	41331424	0	-	.	gene_id "ENSMUSG00000141375.1"; transcript_id "ENSMUST00000364855.1"; gene_type "lncRNA"; gene_name "ENSMUSG00000141375"; transcript_type "lncRNA"; transcript_name "ENSMUST00000364855"; level 2; tag "basic"; tag "Ensembl_canonical"; tag "GENCODE_Primary"; tag "TAGENE";
chr3	HAVANA	gene	41327506	41331446	0	-	.	gene_id "ENSMUSG00000141375.1"; gene_type "lncRNA"; gene_name "ENSMUSG00000141375"; level 2;
chr3	HAVANA	exon	41329427	41329686	0	-	.	gene_id "ENSMUSG00000141375.1"; transcript_id "ENSMUST00000364856.1"; gene_type "lncRNA"; gene_name "ENSMUSG00000141375"; transcript_type "lncRNA"; transcript_name "ENSMUST00000364856"; exon_number 2; exon_id "ENSMUSE00001717897.1"; level 2; tag "basic"; tag "TAGENE";
chr3	HAVANA	transcript	41329427	41331446	0	-	.	gene_id "ENSMUSG00000141375.1"; transcript_id "ENSMUST00000364856.1"; gene_type "lncRNA"; gene_name "ENSMUSG00000141375"; transcript_type "lncRNA"; transcript_name "ENSMUST00000364856"; level 2; tag "basic"; tag "TAGENE";
chr3	HAVANA	exon	41331250	41331424	0	-	.	gene_id "ENSMUSG00000141375.1"; transcript_id "ENSMUST00000364855.1"; gene_type "lncRNA"; gene_name "ENSMUSG00000141375"; transcript_type "lncRNA"; transcript_name "ENSMUST00000364855"; exon_number 1; exon_id "ENSMUSE00001717900.1"; level 2; tag "basic"; tag "Ensembl_canonical"; tag "GENCODE_Primary"; tag "TAGENE";
chr3	HAVANA	exon	41331250	41331446	0	-	.	gene_id "ENSMUSG00000141375.1"; transcript_id "ENSMUST00000364856.1"; gene_type "lncRNA"; gene_name "ENSMUSG00000141375"; transcript_type "lncRNA"; transcript_name "ENSMUST00000364856"; exon_number 1; exon_id "ENSMUSE00001717898.1"; level 2; tag "basic"; tag "TAGENE";
chr3	HAVANA	exon	41339324	41339668	0	-	.	gene_id "ENSMUSG00000097639.5"; transcript_id "ENSMUST00000363955.1"; gene_type "lncRNA"; gene_name "Platr4"; transcript_type "lncRNA"; transcript_name "Platr4-223"; exon_number 5; exon_id "ENSMUSE00001716443.1"; level 2; mgi_id "MGI:1925956"; tag "TAGENE"; havana_gene "OTTMUSG00000053349.1";
chr3	HAVANA	transcript	41339324	41447625	0	-	.	gene_id "ENSMUSG00000097639.5"; transcript_id "ENSMUST00000363955.1"; gene_type "lncRNA"; gene_name "Platr4"; transcript_type "lncRNA"; transcript_name "Platr4-223"; level 2; mgi_id "MGI:1925956"; tag "TAGENE"; havana_gene "OTTMUSG00000053349.1";
chr3	HAVANA	gene	41339324	41490599	0	-	.	gene_id "ENSMUSG00000097639.5"; gene_type "lncRNA"; gene_name "Platr4"; level 2; mgi_id "MGI:1925956"; tag "ncRNA_host"; havana_gene "OTTMUSG00000053349.1";
chr3	HAVANA	exon	41339472	41339668	0	-	.	gene_id "ENSMUSG00000097639.5"; transcript_id "ENSMUST00000363956.1"; gene_type "lncRNA"; gene_name "Platr4"; transcript_type "lncRNA"; transcript_name "Platr4-224"; exon_number 5; exon_id "ENSMUSE00001716309.1"; level 2; mgi_id "MGI:1925956"; tag "TAGENE"; havana_gene "OTTMUSG00000053349.1";
chr3	HAVANA	transcript	41339472	41447636	0	-	.	gene_id "ENSMUSG00000097639.5"; transcript_id "ENSMUST00000363956.1"; gene_type "lncRNA"; gene_name "Platr4"; transcript_type "lncRNA"; transcript_name "Platr4-224"; level 2; mgi_id "MGI:1925956"; tag "TAGENE"; havana_gene "OTTMUSG00000053349.1";
chr3	HAVANA	exon	41343735	41344000	0	-	.	gene_id "ENSMUSG00000097639.5"; transcript_id "ENSMUST00000363957.1"; gene_type "lncRNA"; gene_name "Platr4"; transcript_type "lncRNA"; transcript_name "Platr4-225"; exon_number 6; exon_id "ENSMUSE00001716407.1"; level 2; mgi_id "MGI:1925956"; tag "TAGENE"; havana_gene "OTTMUSG00000053349.1";
chr3	HAVANA	exon	41343735	41344000	0	-	.	gene_id "ENSMUSG00000097639.5"; transcript_id "ENSMUST00000363958.1"; gene_type "lncRNA"; gene_name "Platr4"; transcript_type "lncRNA"; transcript_name "Platr4-226"; exon_number 5; exon_id "ENSMUSE00001716407.1"; level 2; mgi_id "MGI:1925956"; tag "TAGENE"; havana_gene "OTTMUSG00000053349.1";
chr3	HAVANA	transcript	41343735	41447667	0	-	.	gene_id "ENSMUSG00000097639.5"; transcript_id "ENSMUST00000363957.1"; gene_type "lncRNA"; gene_name "Platr4"; transcript_type "lncRNA"; transcript_name "Platr4-225"; level 2; mgi_id "MGI:1925956"; tag "TAGENE"; havana_gene "OTTMUSG00000053349.1";
chr3	HAVANA	transcript	41343735	41447667	0	-	.	gene_id "ENSMUSG00000097639.5"; transcript_id "ENSMUST00000363958.1"; gene_type "lncRNA"; gene_name "Platr4"; transcript_type "lncRNA"; transcript_name "Platr4-226"; level 2; mgi_id "MGI:1925956"; tag "TAGENE"; havana_gene "OTTMUSG00000053349.1";
chr3	HAVANA	exon	41343748	41344000	0	-	.	gene_id "ENSMUSG00000097639.5"; transcript_id "ENSMUST00000363960.1"; gene_type "lncRNA"; gene_name "Platr4"; transcript_type "lncRNA"; transcript_name "Platr4-228"; exon_number 6; exon_id "ENSMUSE00001716439.1"; level 2; mgi_id "MGI:1925956"; tag "TAGENE"; havana_gene "OTTMUSG00000053349.1";
chr3	HAVANA	transcript	41343748	41447645	0	-	.	gene_id "ENSMUSG00000097639.5"; transcript_id "ENSMUST00000363960.1"; gene_type "lncRNA"; gene_name "Platr4"; transcript_type "lncRNA"; transcript_name "Platr4-228"; level 2; mgi_id "MGI:1925956"; tag "TAGENE"; havana_gene "OTTMUSG00000053349.1";
chr3	HAVANA	exon	41343749	41344000	0	-	.	gene_id "ENSMUSG00000097639.5"; transcript_id "ENSMUST00000363959.1"; gene_type "lncRNA"; gene_name "Platr4"; transcript_type "lncRNA"; transcript_name "Platr4-227"; exon_number 5; exon_id "ENSMUSE00001716306.1"; level 2; mgi_id "MGI:1925956"; tag "TAGENE"; havana_gene "OTTMUSG00000053349.1";
chr3	HAVANA	exon	41343749	41344000	0	-	.	gene_id "ENSMUSG00000097639.5"; transcript_id "ENSMUST00000363954.1"; gene_type "lncRNA"; gene_name "Platr4"; transcript_type "lncRNA"; transcript_name "Platr4-222"; exon_number 7; exon_id "ENSMUSE00001716306.1"; level 2; mgi_id "MGI:1925956"; tag "TAGENE"; havana_gene "OTTMUSG00000053349.1";
chr3	HAVANA	transcript	41343749	41447651	0	-	.	gene_id "ENSMUSG00000097639.5"; transcript_id "ENSMUST00000363959.1"; gene_type "lncRNA"; gene_name "Platr4"; transcript_type "lncRNA"; transcript_name "Platr4-227"; level 2; mgi_id "MGI:1925956"; tag "TAGENE"; havana_gene "OTTMUSG00000053349.1";
chr3	HAVANA	transcript	41343749	41465260	0	-	.	gene_id "ENSMUSG00000097639.5"; transcript_id "ENSMUST00000363954.1"; gene_type "lncRNA"; gene_name "Platr4"; transcript_type "lncRNA"; transcript_name "Platr4-222"; level 2; mgi_id "MGI:1925956"; tag "TAGENE"; havana_gene "OTTMUSG00000053349.1";
chr3	HAVANA	exon	41343767	41344000	0	-	.	gene_id "ENSMUSG00000097639.5"; transcript_id "ENSMUST00000363953.1"; gene_type "lncRNA"; gene_name "Platr4"; transcript_type "lncRNA"; transcript_name "Platr4-221"; exon_number 4; exon_id "ENSMUSE00001716342.1"; level 2; mgi_id "MGI:1925956"; tag "TAGENE"; havana_gene "OTTMUSG00000053349.1";
chr3	ENSEMBL_gcm37	exon	41343767	41344000	0.0029958427113109	-	.	gene_id "ENSMUSG00000097639.5"; transcript_id "ENSMUSG00000097639.5_tx_162"; exon_id "chr3_41343767_41344000_-"; exonnum "17"; txlen "3528";
chr3	ENSEMBL_gcm37	exon	41343767	41344000	0.0029958427113109	-	.	gene_id "ENSMUSG00000097639.5"; transcript_id "ENSMUSG00000097639.5_tx_163"; exon_id "chr3_41343767_41344000_-"; exonnum "17"; txlen "3700";
chr3	HAVANA	transcript	41343767	41476890	0	-	.	gene_id "ENSMUSG00000097639.5"; transcript_id "ENSMUST00000363953.1"; gene_type "lncRNA"; gene_name "Platr4"; transcript_type "lncRNA"; transcript_name "Platr4-221"; level 2; mgi_id "MGI:1925956"; tag "TAGENE"; havana_gene "OTTMUSG00000053349.1";
chr3	HAVANA	exon	41343769	41344000	0	-	.	gene_id "ENSMUSG00000097639.5"; transcript_id "ENSMUST00000363961.1"; gene_type "lncRNA"; gene_name "Platr4"; transcript_type "lncRNA"; transcript_name "Platr4-229"; exon_number 6; exon_id "ENSMUSE00001716432.1"; level 2; mgi_id "MGI:1925956"; tag "TAGENE"; havana_gene "OTTMUSG00000053349.1";
chr3	HAVANA	transcript	41343769	41447645	0	-	.	gene_id "ENSMUSG00000097639.5"; transcript_id "ENSMUST00000363961.1"; gene_type "lncRNA"; gene_name "Platr4"; transcript_type "lncRNA"; transcript_name "Platr4-229"; level 2; mgi_id "MGI:1925956"; tag "TAGENE"; havana_gene "OTTMUSG00000053349.1";
chr3	HAVANA	exon	41343774	41344000	0	-	.	gene_id "ENSMUSG00000097639.5"; transcript_id "ENSMUST00000363952.1"; gene_type "lncRNA"; gene_name "Platr4"; transcript_type "lncRNA"; transcript_name "Platr4-220"; exon_number 8; exon_id "ENSMUSE00001716402.1"; level 2; mgi_id "MGI:1925956"; tag "Ensembl_canonical"; tag "GENCODE_Primary"; tag "TAGENE"; havana_gene "OTTMUSG00000053349.1";
chr3	HAVANA	transcript	41343774	41482902	0	-	.	gene_id "ENSMUSG00000097639.5"; transcript_id "ENSMUST00000363952.1"; gene_type "lncRNA"; gene_name "Platr4"; transcript_type "lncRNA"; transcript_name "Platr4-220"; level 2; mgi_id "MGI:1925956"; tag "Ensembl_canonical"; tag "GENCODE_Primary"; tag "TAGENE"; havana_gene "OTTMUSG00000053349.1";
chr3	sragcm37_mid	exon	41348529	41348604	0.0029958427113109	-	.	gene_id "ENSMUSG00000097639.5"; transcript_id "ENSMUSG00000097639.5_tx_162"; exon_id "chr3_41348529_41348604_-"; exonnum "16"; txlen "3528";
chr3	sragcm37_mid	exon	41348529	41348604	0.0029958427113109	-	.	gene_id "ENSMUSG00000097639.5"; transcript_id "ENSMUSG00000097639.5_tx_163"; exon_id "chr3_41348529_41348604_-"; exonnum "16"; txlen "3700";
chr3	HAVANA	exon	41365506	41365816	0	-	.	gene_id "ENSMUSG00000097639.5"; transcript_id "ENSMUST00000363965.1"; gene_type "lncRNA"; gene_name "Platr4"; transcript_type "lncRNA"; transcript_name "Platr4-233"; exon_number 6; exon_id "ENSMUSE00001716530.1"; level 2; mgi_id "MGI:1925956"; tag "TAGENE"; havana_gene "OTTMUSG00000053349.1";
chr3	HAVANA	exon	41365506	41365816	0	-	.	gene_id "ENSMUSG00000097639.5"; transcript_id "ENSMUST00000363962.1"; gene_type "lncRNA"; gene_name "Platr4"; transcript_type "lncRNA"; transcript_name "Platr4-230"; exon_number 7; exon_id "ENSMUSE00001716530.1"; level 2; mgi_id "MGI:1925956"; tag "basic"; tag "TAGENE"; havana_gene "OTTMUSG00000053349.1";
chr3	HAVANA	transcript	41365506	41447633	0	-	.	gene_id "ENSMUSG00000097639.5"; transcript_id "ENSMUST00000363965.1"; gene_type "lncRNA"; gene_name "Platr4"; transcript_type "lncRNA"; transcript_name "Platr4-233"; level 2; mgi_id "MGI:1925956"; tag "TAGENE"; havana_gene "OTTMUSG00000053349.1";
chr3	HAVANA	transcript	41365506	41447653	0	-	.	gene_id "ENSMUSG00000097639.5"; transcript_id "ENSMUST00000363962.1"; gene_type "lncRNA"; gene_name "Platr4"; transcript_type "lncRNA"; transcript_name "Platr4-230"; level 2; mgi_id "MGI:1925956"; tag "basic"; tag "TAGENE"; havana_gene "OTTMUSG00000053349.1";
chr3	HAVANA	exon	41365509	41365816	0	-	.	gene_id "ENSMUSG00000097639.5"; transcript_id "ENSMUST00000363966.1"; gene_type "lncRNA"; gene_name "Platr4"; transcript_type "lncRNA"; transcript_name "Platr4-234"; exon_number 6; exon_id "ENSMUSE00001716362.1"; level 2; mgi_id "MGI:1925956"; tag "TAGENE"; havana_gene "OTTMUSG00000053349.1";
chr3	HAVANA	transcript	41365509	41447627	0	-	.	gene_id "ENSMUSG00000097639.5"; transcript_id "ENSMUST00000363966.1"; gene_type "lncRNA"; gene_name "Platr4"; transcript_type "lncRNA"; transcript_name "Platr4-234"; level 2; mgi_id "MGI:1925956"; tag "TAGENE"; havana_gene "OTTMUSG00000053349.1";
chr3	HAVANA	exon	41365510	41365816	0	-	.	gene_id "ENSMUSG00000097639.5"; transcript_id "ENSMUST00000363964.1"; gene_type "lncRNA"; gene_name "Platr4"; transcript_type "lncRNA"; transcript_name "Platr4-232"; exon_number 6; exon_id "ENSMUSE00001716366.1"; level 2; mgi_id "MGI:1925956"; tag "TAGENE"; havana_gene "OTTMUSG00000053349.1";
chr3	HAVANA	transcript	41365510	41447644	0	-	.	gene_id "ENSMUSG00000097639.5"; transcript_id "ENSMUST00000363964.1"; gene_type "lncRNA"; gene_name "Platr4"; transcript_type "lncRNA"; transcript_name "Platr4-232"; level 2; mgi_id "MGI:1925956"; tag "TAGENE"; havana_gene "OTTMUSG00000053349.1";
chr3	HAVANA	exon	41365513	41365816	0	-	.	gene_id "ENSMUSG00000097639.5"; transcript_id "ENSMUST00000363963.1"; gene_type "lncRNA"; gene_name "Platr4"; transcript_type "lncRNA"; transcript_name "Platr4-231"; exon_number 6; exon_id "ENSMUSE00001716421.1"; level 2; mgi_id "MGI:1925956"; tag "TAGENE"; havana_gene "OTTMUSG00000053349.1";
chr3	HAVANA	transcript	41365513	41447657	0	-	.	gene_id "ENSMUSG00000097639.5"; transcript_id "ENSMUST00000363963.1"; gene_type "lncRNA"; gene_name "Platr4"; transcript_type "lncRNA"; transcript_name "Platr4-231"; level 2; mgi_id "MGI:1925956"; tag "TAGENE"; havana_gene "OTTMUSG00000053349.1";
chr3	HAVANA	exon	41365516	41365816	0	-	.	gene_id "ENSMUSG00000097639.5"; transcript_id "ENSMUST00000363969.1"; gene_type "lncRNA"; gene_name "Platr4"; transcript_type "lncRNA"; transcript_name "Platr4-237"; exon_number 7; exon_id "ENSMUSE00001716462.1"; level 2; mgi_id "MGI:1925956"; tag "TAGENE"; havana_gene "OTTMUSG00000053349.1";
chr3	HAVANA	transcript	41365516	41447625	0	-	.	gene_id "ENSMUSG00000097639.5"; transcript_id "ENSMUST00000363969.1"; gene_type "lncRNA"; gene_name "Platr4"; transcript_type "lncRNA"; transcript_name "Platr4-237"; level 2; mgi_id "MGI:1925956"; tag "TAGENE"; havana_gene "OTTMUSG00000053349.1";
chr3	HAVANA	exon	41365517	41365816	0	-	.	gene_id "ENSMUSG00000097639.5"; transcript_id "ENSMUST00000363967.1"; gene_type "lncRNA"; gene_name "Platr4"; transcript_type "lncRNA"; transcript_name "Platr4-235"; exon_number 6; exon_id "ENSMUSE00001716395.1"; level 2; mgi_id "MGI:1925956"; tag "TAGENE"; havana_gene "OTTMUSG00000053349.1";
chr3	HAVANA	transcript	41365517	41447633	0	-	.	gene_id "ENSMUSG00000097639.5"; transcript_id "ENSMUST00000363967.1"; gene_type "lncRNA"; gene_name "Platr4"; transcript_type "lncRNA"; transcript_name "Platr4-235"; level 2; mgi_id "MGI:1925956"; tag "TAGENE"; havana_gene "OTTMUSG00000053349.1";
chr3	HAVANA	exon	41365518	41365816	0	-	.	gene_id "ENSMUSG00000097639.5"; transcript_id "ENSMUST00000363971.1"; gene_type "lncRNA"; gene_name "Platr4"; transcript_type "lncRNA"; transcript_name "Platr4-239"; exon_number 8; exon_id "ENSMUSE00001716351.1"; level 2; mgi_id "MGI:1925956"; tag "basic"; tag "TAGENE"; havana_gene "OTTMUSG00000053349.1";
chr3	HAVANA	exon	41365518	41365816	0	-	.	gene_id "ENSMUSG00000097639.5"; transcript_id "ENSMUST00000363968.1"; gene_type "lncRNA"; gene_name "Platr4"; transcript_type "lncRNA"; transcript_name "Platr4-236"; exon_number 7; exon_id "ENSMUSE00001716351.1"; level 2; mgi_id "MGI:1925956"; tag "TAGENE"; havana_gene "OTTMUSG00000053349.1";
chr3	HAVANA	transcript	41365518	41447618	0	-	.	gene_id "ENSMUSG00000097639.5"; transcript_id "ENSMUST00000363971.1"; gene_type "lncRNA"; gene_name "Platr4"; transcript_type "lncRNA"; transcript_name "Platr4-239"; level 2; mgi_id "MGI:1925956"; tag "basic"; tag "TAGENE"; havana_gene "OTTMUSG00000053349.1";
chr3	HAVANA	transcript	41365518	41447633	0	-	.	gene_id "ENSMUSG00000097639.5"; transcript_id "ENSMUST00000363968.1"; gene_type "lncRNA"; gene_name "Platr4"; transcript_type "lncRNA"; transcript_name "Platr4-236"; level 2; mgi_id "MGI:1925956"; tag "TAGENE"; havana_gene "OTTMUSG00000053349.1";
chr3	HAVANA	exon	41365521	41365816	0	-	.	gene_id "ENSMUSG00000097639.5"; transcript_id "ENSMUST00000363970.1"; gene_type "lncRNA"; gene_name "Platr4"; transcript_type "lncRNA"; transcript_name "Platr4-238"; exon_number 7; exon_id "ENSMUSE00001716441.1"; level 2; mgi_id "MGI:1925956"; tag "TAGENE"; havana_gene "OTTMUSG00000053349.1";
chr3	HAVANA	transcript	41365521	41447627	0	-	.	gene_id "ENSMUSG00000097639.5"; transcript_id "ENSMUST00000363970.1"; gene_type "lncRNA"; gene_name "Platr4"; transcript_type "lncRNA"; transcript_name "Platr4-238"; level 2; mgi_id "MGI:1925956"; tag "TAGENE"; havana_gene "OTTMUSG00000053349.1";
chr3	sragcm37_mid	exon	41372829	41373402	0.0029958427113109	-	.	gene_id "ENSMUSG00000097639.5"; transcript_id "ENSMUSG00000097639.5_tx_162"; exon_id "chr3_41372829_41373402_-"; exonnum "15"; txlen "3528";
chr3	sragcm37_mid	exon	41372829	41373402	0.0029958427113109	-	.	gene_id "ENSMUSG00000097639.5"; transcript_id "ENSMUSG00000097639.5_tx_163"; exon_id "chr3_41372829_41373402_-"; exonnum "15"; txlen "3700";
chr3	HAVANA	exon	41379082	41379340	0	-	.	gene_id "ENSMUSG00000097639.5"; transcript_id "ENSMUST00000363971.1"; gene_type "lncRNA"; gene_name "Platr4"; transcript_type "lncRNA"; transcript_name "Platr4-239"; exon_number 7; exon_id "ENSMUSE00001716465.1"; level 2; mgi_id "MGI:1925956"; tag "basic"; tag "TAGENE"; havana_gene "OTTMUSG00000053349.1";
chr3	ENSEMBL_gcm37	exon	41379082	41379340	0.0029958427113109	-	.	gene_id "ENSMUSG00000097639.5"; transcript_id "ENSMUSG00000097639.5_tx_162"; exon_id "chr3_41379082_41379340_-"; exonnum "14"; txlen "3528";
chr3	ENSEMBL_gcm37	exon	41379082	41379340	0.0029958427113109	-	.	gene_id "ENSMUSG00000097639.5"; transcript_id "ENSMUSG00000097639.5_tx_163"; exon_id "chr3_41379082_41379340_-"; exonnum "14"; txlen "3700";
chr3	HAVANA	exon	41379630	41379683	0	-	.	gene_id "ENSMUSG00000097639.5"; transcript_id "ENSMUST00000363968.1"; gene_type "lncRNA"; gene_name "Platr4"; transcript_type "lncRNA"; transcript_name "Platr4-236"; exon_number 6; exon_id "ENSMUSE00001716415.1"; level 2; mgi_id "MGI:1925956"; tag "TAGENE"; havana_gene "OTTMUSG00000053349.1";
chr3	ENSEMBL_gcm37	exon	41379630	41379683	0.0029958427113109	-	.	gene_id "ENSMUSG00000097639.5"; transcript_id "ENSMUSG00000097639.5_tx_162"; exon_id "chr3_41379630_41379683_-"; exonnum "13"; txlen "3528";
chr3	ENSEMBL_gcm37	exon	41379630	41379683	0.0029958427113109	-	.	gene_id "ENSMUSG00000097639.5"; transcript_id "ENSMUSG00000097639.5_tx_163"; exon_id "chr3_41379630_41379683_-"; exonnum "13"; txlen "3700";
chr3	HAVANA	exon	41379630	41379737	0	-	.	gene_id "ENSMUSG00000097639.5"; transcript_id "ENSMUST00000363962.1"; gene_type "lncRNA"; gene_name "Platr4"; transcript_type "lncRNA"; transcript_name "Platr4-230"; exon_number 6; exon_id "ENSMUSE00001716425.1"; level 2; mgi_id "MGI:1925956"; tag "basic"; tag "TAGENE"; havana_gene "OTTMUSG00000053349.1";
chr3	HAVANA	exon	41381118	41381179	0	-	.	gene_id "ENSMUSG00000097639.5"; transcript_id "ENSMUST00000363962.1"; gene_type "lncRNA"; gene_name "Platr4"; transcript_type "lncRNA"; transcript_name "Platr4-230"; exon_number 5; exon_id "ENSMUSE00001716318.1"; level 2; mgi_id "MGI:1925956"; tag "basic"; tag "TAGENE"; havana_gene "OTTMUSG00000053349.1";
chr3	HAVANA	exon	41381118	41381179	0	-	.	gene_id "ENSMUSG00000097639.5"; transcript_id "ENSMUST00000363969.1"; gene_type "lncRNA"; gene_name "Platr4"; transcript_type "lncRNA"; transcript_name "Platr4-237"; exon_number 6; exon_id "ENSMUSE00001716318.1"; level 2; mgi_id "MGI:1925956"; tag "TAGENE"; havana_gene "OTTMUSG00000053349.1";
chr3	HAVANA	exon	41381118	41381179	0	-	.	gene_id "ENSMUSG00000097639.5"; transcript_id "ENSMUST00000363971.1"; gene_type "lncRNA"; gene_name "Platr4"; transcript_type "lncRNA"; transcript_name "Platr4-239"; exon_number 6; exon_id "ENSMUSE00001716318.1"; level 2; mgi_id "MGI:1925956"; tag "basic"; tag "TAGENE"; havana_gene "OTTMUSG00000053349.1";
chr3	HAVANA	exon	41381118	41381179	0	-	.	gene_id "ENSMUSG00000097639.5"; transcript_id "ENSMUST00000363968.1"; gene_type "lncRNA"; gene_name "Platr4"; transcript_type "lncRNA"; transcript_name "Platr4-236"; exon_number 5; exon_id "ENSMUSE00001716318.1"; level 2; mgi_id "MGI:1925956"; tag "TAGENE"; havana_gene "OTTMUSG00000053349.1";
chr3	HAVANA	exon	41381118	41381179	0	-	.	gene_id "ENSMUSG00000097639.5"; transcript_id "ENSMUST00000363970.1"; gene_type "lncRNA"; gene_name "Platr4"; transcript_type "lncRNA"; transcript_name "Platr4-238"; exon_number 6; exon_id "ENSMUSE00001716318.1"; level 2; mgi_id "MGI:1925956"; tag "TAGENE"; havana_gene "OTTMUSG00000053349.1";
chr3	ENSEMBL_gcm37	exon	41381118	41381179	0.0029958427113109	-	.	gene_id "ENSMUSG00000097639.5"; transcript_id "ENSMUSG00000097639.5_tx_162"; exon_id "chr3_41381118_41381179_-"; exonnum "12"; txlen "3528";
chr3	ENSEMBL_gcm37	exon	41381118	41381179	0.0029958427113109	-	.	gene_id "ENSMUSG00000097639.5"; transcript_id "ENSMUSG00000097639.5_tx_163"; exon_id "chr3_41381118_41381179_-"; exonnum "12"; txlen "3700";
chr3	HAVANA	exon	41383961	41384088	0	-	.	gene_id "ENSMUSG00000097639.5"; transcript_id "ENSMUST00000363980.1"; gene_type "lncRNA"; gene_name "Platr4"; transcript_type "lncRNA"; transcript_name "Platr4-248"; exon_number 6; exon_id "ENSMUSE00001716339.1"; level 2; mgi_id "MGI:1925956"; tag "TAGENE"; havana_gene "OTTMUSG00000053349.1";
chr3	HAVANA	exon	41383961	41384088	0	-	.	gene_id "ENSMUSG00000097639.5"; transcript_id "ENSMUST00000363979.1"; gene_type "lncRNA"; gene_name "Platr4"; transcript_type "lncRNA"; transcript_name "Platr4-247"; exon_number 5; exon_id "ENSMUSE00001716339.1"; level 2; mgi_id "MGI:1925956"; tag "TAGENE"; havana_gene "OTTMUSG00000053349.1";
chr3	HAVANA	transcript	41383961	41447625	0	-	.	gene_id "ENSMUSG00000097639.5"; transcript_id "ENSMUST00000363980.1"; gene_type "lncRNA"; gene_name "Platr4"; transcript_type "lncRNA"; transcript_name "Platr4-248"; level 2; mgi_id "MGI:1925956"; tag "TAGENE"; havana_gene "OTTMUSG00000053349.1";
chr3	HAVANA	transcript	41383961	41447634	0	-	.	gene_id "ENSMUSG00000097639.5"; transcript_id "ENSMUST00000363979.1"; gene_type "lncRNA"; gene_name "Platr4"; transcript_type "lncRNA"; transcript_name "Platr4-247"; level 2; mgi_id "MGI:1925956"; tag "TAGENE"; havana_gene "OTTMUSG00000053349.1";
chr3	ENSEMBL	gene	41395778	41395902	0	-	.	gene_id "ENSMUSG00000089350.3"; gene_type "snoRNA"; gene_name "Gm25487"; level 3; mgi_id "MGI:5455264";
chr3	ENSEMBL	transcript	41395778	41395902	0	-	.	gene_id "ENSMUSG00000089350.3"; transcript_id "ENSMUST00000158725.3"; gene_type "snoRNA"; gene_name "Gm25487"; transcript_type "snoRNA"; transcript_name "Gm25487-201"; level 3; transcript_support_level "NA"; mgi_id "MGI:5455264"; tag "basic"; tag "Ensembl_canonical"; tag "GENCODE_Primary";
chr3	ENSEMBL	exon	41395778	41395902	0	-	.	gene_id "ENSMUSG00000089350.3"; transcript_id "ENSMUST00000158725.3"; gene_type "snoRNA"; gene_name "Gm25487"; transcript_type "snoRNA"; transcript_name "Gm25487-201"; exon_number 1; exon_id "ENSMUSE00000847860.2"; level 3; transcript_support_level "NA"; mgi_id "MGI:5455264"; tag "basic"; tag "Ensembl_canonical"; tag "GENCODE_Primary";
chr3	HAVANA	exon	41407939	41409159	0	-	.	gene_id "ENSMUSG00000097639.5"; transcript_id "ENSMUST00000363997.1"; gene_type "lncRNA"; gene_name "Platr4"; transcript_type "lncRNA"; transcript_name "Platr4-265"; exon_number 6; exon_id "ENSMUSE00001716527.1"; level 2; mgi_id "MGI:1925956"; tag "TAGENE"; havana_gene "OTTMUSG00000053349.1";
chr3	HAVANA	transcript	41407939	41447628	0	-	.	gene_id "ENSMUSG00000097639.5"; transcript_id "ENSMUST00000363997.1"; gene_type "lncRNA"; gene_name "Platr4"; transcript_type "lncRNA"; transcript_name "Platr4-265"; level 2; mgi_id "MGI:1925956"; tag "TAGENE"; havana_gene "OTTMUSG00000053349.1";
chr3	HAVANA	exon	41408840	41409159	0	-	.	gene_id "ENSMUSG00000097639.5"; transcript_id "ENSMUST00000363999.1"; gene_type "lncRNA"; gene_name "Platr4"; transcript_type "lncRNA"; transcript_name "Platr4-267"; exon_number 7; exon_id "ENSMUSE00001716452.1"; level 2; mgi_id "MGI:1925956"; tag "TAGENE"; havana_gene "OTTMUSG00000053349.1";
chr3	HAVANA	transcript	41408840	41447627	0	-	.	gene_id "ENSMUSG00000097639.5"; transcript_id "ENSMUST00000363999.1"; gene_type "lncRNA"; gene_name "Platr4"; transcript_type "lncRNA"; transcript_name "Platr4-267"; level 2; mgi_id "MGI:1925956"; tag "TAGENE"; havana_gene "OTTMUSG00000053349.1";
chr3	sragcm37_mid	exon	41409072	41409159	0.0429521972805123	-	.	gene_id "ENSMUSG00000097639.5"; transcript_id "ENSMUSG00000097639.5_tx_119"; exon_id "chr3_41409072_41409159_-"; exonnum "7"; txlen "1172";
chr3	sragcm37_mid	exon	41409072	41409159	0.0302841384396902	-	.	gene_id "ENSMUSG00000097639.5"; transcript_id "ENSMUSG00000097639.5_tx_139"; exon_id "chr3_41409072_41409159_-"; exonnum "7"; txlen "1129";
chr3	sragcm37_mid	exon	41409072	41409159	0.0277590701073325	-	.	gene_id "ENSMUSG00000097639.5"; transcript_id "ENSMUSG00000097639.5_tx_144"; exon_id "chr3_41409072_41409159_-"; exonnum "8"; txlen "1440";
chr3	sragcm37_mid	exon	41409072	41409159	0.0277590701073325	-	.	gene_id "ENSMUSG00000097639.5"; transcript_id "ENSMUSG00000097639.5_tx_145"; exon_id "chr3_41409072_41409159_-"; exonnum "8"; txlen "1397";
chr3	sragcm37_mid	exon	41409072	41409159	0.0787969233024762	-	.	gene_id "ENSMUSG00000097639.5"; transcript_id "ENSMUSG00000097639.5_tx_84"; exon_id "chr3_41409072_41409159_-"; exonnum "6"; txlen "927";
chr3	sragcm37_mid	exon	41409072	41409159	0.0787969233024762	-	.	gene_id "ENSMUSG00000097639.5"; transcript_id "ENSMUSG00000097639.5_tx_85"; exon_id "chr3_41409072_41409159_-"; exonnum "6"; txlen "884";
chr3	HAVANA	exon	41409076	41409159	0	-	.	gene_id "ENSMUSG00000097639.5"; transcript_id "ENSMUST00000364001.1"; gene_type "lncRNA"; gene_name "Platr4"; transcript_type "lncRNA"; transcript_name "Platr4-269"; exon_number 5; exon_id "ENSMUSE00001716394.1"; level 2; mgi_id "MGI:1925956"; tag "TAGENE"; havana_gene "OTTMUSG00000053349.1";
chr3	HAVANA	exon	41409076	41409159	0	-	.	gene_id "ENSMUSG00000097639.5"; transcript_id "ENSMUST00000364000.1"; gene_type "lncRNA"; gene_name "Platr4"; transcript_type "lncRNA"; transcript_name "Platr4-268"; exon_number 5; exon_id "ENSMUSE00001716394.1"; level 2; mgi_id "MGI:1925956"; tag "TAGENE"; havana_gene "OTTMUSG00000053349.1";
chr3	HAVANA	transcript	41409076	41447627	0	-	.	gene_id "ENSMUSG00000097639.5"; transcript_id "ENSMUST00000364001.1"; gene_type "lncRNA"; gene_name "Platr4"; transcript_type "lncRNA"; transcript_name "Platr4-269"; level 2; mgi_id "MGI:1925956"; tag "TAGENE"; havana_gene "OTTMUSG00000053349.1";
chr3	HAVANA	transcript	41409076	41447628	0	-	.	gene_id "ENSMUSG00000097639.5"; transcript_id "ENSMUST00000364000.1"; gene_type "lncRNA"; gene_name "Platr4"; transcript_type "lncRNA"; transcript_name "Platr4-268"; level 2; mgi_id "MGI:1925956"; tag "TAGENE"; havana_gene "OTTMUSG00000053349.1";
chr3	HAVANA	exon	41415557	41416327	0	-	.	gene_id "ENSMUSG00000097639.5"; transcript_id "ENSMUST00000364009.1"; gene_type "lncRNA"; gene_name "Platr4"; transcript_type "lncRNA"; transcript_name "Platr4-277"; exon_number 6; exon_id "ENSMUSE00001716382.1"; level 2; mgi_id "MGI:1925956"; tag "TAGENE"; havana_gene "OTTMUSG00000053349.1";
chr3	HAVANA	exon	41415557	41416327	0	-	.	gene_id "ENSMUSG00000097639.5"; transcript_id "ENSMUST00000364006.1"; gene_type "lncRNA"; gene_name "Platr4"; transcript_type "lncRNA"; transcript_name "Platr4-274"; exon_number 6; exon_id "ENSMUSE00001716382.1"; level 2; mgi_id "MGI:1925956"; tag "TAGENE"; havana_gene "OTTMUSG00000053349.1";
chr3	HAVANA	exon	41415557	41416514	0	-	.	gene_id "ENSMUSG00000097639.5"; transcript_id "ENSMUST00000364018.1"; gene_type "lncRNA"; gene_name "Platr4"; transcript_type "lncRNA"; transcript_name "Platr4-286"; exon_number 7; exon_id "ENSMUSE00001716424.1"; level 2; mgi_id "MGI:1925956"; tag "TAGENE"; havana_gene "OTTMUSG00000053349.1";
chr3	HAVANA	transcript	41415557	41447627	0	-	.	gene_id "ENSMUSG00000097639.5"; transcript_id "ENSMUST00000364018.1"; gene_type "lncRNA"; gene_name "Platr4"; transcript_type "lncRNA"; transcript_name "Platr4-286"; level 2; mgi_id "MGI:1925956"; tag "TAGENE"; havana_gene "OTTMUSG00000053349.1";
chr3	HAVANA	transcript	41415557	41447662	0	-	.	gene_id "ENSMUSG00000097639.5"; transcript_id "ENSMUST00000364009.1"; gene_type "lncRNA"; gene_name "Platr4"; transcript_type "lncRNA"; transcript_name "Platr4-277"; level 2; mgi_id "MGI:1925956"; tag "TAGENE"; havana_gene "OTTMUSG00000053349.1";
chr3	HAVANA	transcript	41415557	41447674	0	-	.	gene_id "ENSMUSG00000097639.5"; transcript_id "ENSMUST00000364006.1"; gene_type "lncRNA"; gene_name "Platr4"; transcript_type "lncRNA"; transcript_name "Platr4-274"; level 2; mgi_id "MGI:1925956"; tag "TAGENE"; havana_gene "OTTMUSG00000053349.1";
chr3	HAVANA	exon	41415559	41416327	0	-	.	gene_id "ENSMUSG00000097639.5"; transcript_id "ENSMUST00000364125.1"; gene_type "lncRNA"; gene_name "Platr4"; transcript_type "lncRNA"; transcript_name "Platr4-392"; exon_number 4; exon_id "ENSMUSE00001716338.1"; level 2; mgi_id "MGI:1925956"; tag "TAGENE"; havana_gene "OTTMUSG00000053349.1";
chr3	HAVANA	exon	41415559	41416327	0	-	.	gene_id "ENSMUSG00000097639.5"; transcript_id "ENSMUST00000196123.3"; gene_type "lncRNA"; gene_name "Platr4"; transcript_type "lncRNA"; transcript_name "Platr4-202"; exon_number 6; exon_id "ENSMUSE00001716338.1"; level 2; transcript_support_level "3"; mgi_id "MGI:1925956"; tag "RNA_Seq_supported_partial"; tag "TAGENE"; havana_gene "OTTMUSG00000053349.1"; havana_transcript "OTTMUST00000133215.1";
chr3	HAVANA	exon	41415559	41416327	0	-	.	gene_id "ENSMUSG00000097639.5"; transcript_id "ENSMUST00000364007.1"; gene_type "lncRNA"; gene_name "Platr4"; transcript_type "lncRNA"; transcript_name "Platr4-275"; exon_number 6; exon_id "ENSMUSE00001716338.1"; level 2; mgi_id "MGI:1925956"; tag "TAGENE"; havana_gene "OTTMUSG00000053349.1";
chr3	HAVANA	transcript	41415559	41431032	0	-	.	gene_id "ENSMUSG00000097639.5"; transcript_id "ENSMUST00000364125.1"; gene_type "lncRNA"; gene_name "Platr4"; transcript_type "lncRNA"; transcript_name "Platr4-392"; level 2; mgi_id "MGI:1925956"; tag "TAGENE"; havana_gene "OTTMUSG00000053349.1";
chr3	HAVANA	transcript	41415559	41447652	0	-	.	gene_id "ENSMUSG00000097639.5"; transcript_id "ENSMUST00000196123.3"; gene_type "lncRNA"; gene_name "Platr4"; transcript_type "lncRNA"; transcript_name "Platr4-202"; level 2; transcript_support_level "3"; mgi_id "MGI:1925956"; tag "RNA_Seq_supported_partial"; tag "TAGENE"; havana_gene "OTTMUSG00000053349.1"; havana_transcript "OTTMUST00000133215.1";
chr3	HAVANA	transcript	41415559	41447667	0	-	.	gene_id "ENSMUSG00000097639.5"; transcript_id "ENSMUST00000364007.1"; gene_type "lncRNA"; gene_name "Platr4"; transcript_type "lncRNA"; transcript_name "Platr4-275"; level 2; mgi_id "MGI:1925956"; tag "TAGENE"; havana_gene "OTTMUSG00000053349.1";
chr3	HAVANA	exon	41415560	41416327	0	-	.	gene_id "ENSMUSG00000097639.5"; transcript_id "ENSMUST00000364016.1"; gene_type "lncRNA"; gene_name "Platr4"; transcript_type "lncRNA"; transcript_name "Platr4-284"; exon_number 7; exon_id "ENSMUSE00001716396.1"; level 2; mgi_id "MGI:1925956"; tag "TAGENE"; havana_gene "OTTMUSG00000053349.1";
chr3	HAVANA	exon	41415560	41416492	0	-	.	gene_id "ENSMUSG00000097639.5"; transcript_id "ENSMUST00000364021.1"; gene_type "lncRNA"; gene_name "Platr4"; transcript_type "lncRNA"; transcript_name "Platr4-289"; exon_number 7; exon_id "ENSMUSE00001716332.1"; level 2; mgi_id "MGI:1925956"; tag "basic"; tag "TAGENE"; havana_gene "OTTMUSG00000053349.1";
chr3	HAVANA	exon	41415560	41416514	0	-	.	gene_id "ENSMUSG00000097639.5"; transcript_id "ENSMUST00000241199.1"; gene_type "lncRNA"; gene_name "Platr4"; transcript_type "lncRNA"; transcript_name "Platr4-209"; exon_number 4; exon_id "ENSMUSE00001475687.1"; level 2; mgi_id "MGI:1925956"; tag "TAGENE"; havana_gene "OTTMUSG00000053349.1";
chr3	HAVANA	transcript	41415560	41447627	0	-	.	gene_id "ENSMUSG00000097639.5"; transcript_id "ENSMUST00000364021.1"; gene_type "lncRNA"; gene_name "Platr4"; transcript_type "lncRNA"; transcript_name "Platr4-289"; level 2; mgi_id "MGI:1925956"; tag "basic"; tag "TAGENE"; havana_gene "OTTMUSG00000053349.1";
chr3	HAVANA	transcript	41415560	41447628	0	-	.	gene_id "ENSMUSG00000097639.5"; transcript_id "ENSMUST00000241199.1"; gene_type "lncRNA"; gene_name "Platr4"; transcript_type "lncRNA"; transcript_name "Platr4-209"; level 2; mgi_id "MGI:1925956"; tag "TAGENE"; havana_gene "OTTMUSG00000053349.1";
chr3	HAVANA	transcript	41415560	41447633	0	-	.	gene_id "ENSMUSG00000097639.5"; transcript_id "ENSMUST00000364016.1"; gene_type "lncRNA"; gene_name "Platr4"; transcript_type "lncRNA"; transcript_name "Platr4-284"; level 2; mgi_id "MGI:1925956"; tag "TAGENE"; havana_gene "OTTMUSG00000053349.1";
chr3	HAVANA	exon	41415561	41416327	0	-	.	gene_id "ENSMUSG00000097639.5"; transcript_id "ENSMUST00000364014.1"; gene_type "lncRNA"; gene_name "Platr4"; transcript_type "lncRNA"; transcript_name "Platr4-282"; exon_number 5; exon_id "ENSMUSE00001716324.1"; level 2; mgi_id "MGI:1925956"; tag "TAGENE"; havana_gene "OTTMUSG00000053349.1";
chr3	HAVANA	transcript	41415561	41447642	0	-	.	gene_id "ENSMUSG00000097639.5"; transcript_id "ENSMUST00000364014.1"; gene_type "lncRNA"; gene_name "Platr4"; transcript_type "lncRNA"; transcript_name "Platr4-282"; level 2; mgi_id "MGI:1925956"; tag "TAGENE"; havana_gene "OTTMUSG00000053349.1";
chr3	HAVANA	exon	41415563	41416327	0	-	.	gene_id "ENSMUSG00000097639.5"; transcript_id "ENSMUST00000364022.1"; gene_type "lncRNA"; gene_name "Platr4"; transcript_type "lncRNA"; transcript_name "Platr4-290"; exon_number 7; exon_id "ENSMUSE00001496812.2"; level 2; mgi_id "MGI:1925956"; tag "TAGENE"; havana_gene "OTTMUSG00000053349.1";
chr3	HAVANA	exon	41415563	41416327	0	-	.	gene_id "ENSMUSG00000097639.5"; transcript_id "ENSMUST00000364013.1"; gene_type "lncRNA"; gene_name "Platr4"; transcript_type "lncRNA"; transcript_name "Platr4-281"; exon_number 7; exon_id "ENSMUSE00001496812.2"; level 2; mgi_id "MGI:1925956"; tag "TAGENE"; havana_gene "OTTMUSG00000053349.1";
chr3	HAVANA	exon	41415563	41416327	0	-	.	gene_id "ENSMUSG00000097639.5"; transcript_id "ENSMUST00000250065.1"; gene_type "lncRNA"; gene_name "Platr4"; transcript_type "lncRNA"; transcript_name "Platr4-212"; exon_number 8; exon_id "ENSMUSE00001496812.2"; level 2; mgi_id "MGI:1925956"; tag "RNA_Seq_supported_only"; tag "basic"; havana_gene "OTTMUSG00000053349.1";
chr3	ENSEMBL_gcm37	exon	41415563	41416327	0.0449367131553441	-	.	gene_id "ENSMUSG00000097639.5"; transcript_id "ENSMUSG00000097639.5_tx_113"; exon_id "chr3_41415563_41416327_-"; exonnum "12"; txlen "2537";
chr3	ENSEMBL_gcm37	exon	41415563	41416327	0.0449367131553441	-	.	gene_id "ENSMUSG00000097639.5"; transcript_id "ENSMUSG00000097639.5_tx_114"; exon_id "chr3_41415563_41416327_-"; exonnum "12"; txlen "2580";
chr3	ENSEMBL_gcm37	exon	41415563	41416327	0.0612773361209238	-	.	gene_id "ENSMUSG00000097639.5"; transcript_id "ENSMUSG00000097639.5_tx_97"; exon_id "chr3_41415563_41416327_-"; exonnum "9"; txlen "2062";
chr3	HAVANA	exon	41415563	41416492	0	-	.	gene_id "ENSMUSG00000097639.5"; transcript_id "ENSMUST00000364019.1"; gene_type "lncRNA"; gene_name "Platr4"; transcript_type "lncRNA"; transcript_name "Platr4-287"; exon_number 6; exon_id "ENSMUSE00001716438.1"; level 2; mgi_id "MGI:1925956"; tag "TAGENE"; havana_gene "OTTMUSG00000053349.1";
chr3	HAVANA	exon	41415563	41416492	0	-	.	gene_id "ENSMUSG00000097639.5"; transcript_id "ENSMUST00000364012.1"; gene_type "lncRNA"; gene_name "Platr4"; transcript_type "lncRNA"; transcript_name "Platr4-280"; exon_number 6; exon_id "ENSMUSE00001716438.1"; level 2; mgi_id "MGI:1925956"; tag "TAGENE"; havana_gene "OTTMUSG00000053349.1";
chr3	HAVANA	transcript	41415563	41447628	0	-	.	gene_id "ENSMUSG00000097639.5"; transcript_id "ENSMUST00000364022.1"; gene_type "lncRNA"; gene_name "Platr4"; transcript_type "lncRNA"; transcript_name "Platr4-290"; level 2; mgi_id "MGI:1925956"; tag "TAGENE"; havana_gene "OTTMUSG00000053349.1";
chr3	HAVANA	transcript	41415563	41447633	0	-	.	gene_id "ENSMUSG00000097639.5"; transcript_id "ENSMUST00000364019.1"; gene_type "lncRNA"; gene_name "Platr4"; transcript_type "lncRNA"; transcript_name "Platr4-287"; level 2; mgi_id "MGI:1925956"; tag "TAGENE"; havana_gene "OTTMUSG00000053349.1";
chr3	HAVANA	transcript	41415563	41447646	0	-	.	gene_id "ENSMUSG00000097639.5"; transcript_id "ENSMUST00000364012.1"; gene_type "lncRNA"; gene_name "Platr4"; transcript_type "lncRNA"; transcript_name "Platr4-280"; level 2; mgi_id "MGI:1925956"; tag "TAGENE"; havana_gene "OTTMUSG00000053349.1";
chr3	HAVANA	transcript	41415563	41447646	0	-	.	gene_id "ENSMUSG00000097639.5"; transcript_id "ENSMUST00000364013.1"; gene_type "lncRNA"; gene_name "Platr4"; transcript_type "lncRNA"; transcript_name "Platr4-281"; level 2; mgi_id "MGI:1925956"; tag "TAGENE"; havana_gene "OTTMUSG00000053349.1";
chr3	HAVANA	transcript	41415563	41482889	0	-	.	gene_id "ENSMUSG00000097639.5"; transcript_id "ENSMUST00000250065.1"; gene_type "lncRNA"; gene_name "Platr4"; transcript_type "lncRNA"; transcript_name "Platr4-212"; level 2; mgi_id "MGI:1925956"; tag "RNA_Seq_supported_only"; tag "basic"; havana_gene "OTTMUSG00000053349.1";
chr3	HAVANA	exon	41415565	41416327	0	-	.	gene_id "ENSMUSG00000097639.5"; transcript_id "ENSMUST00000364037.1"; gene_type "lncRNA"; gene_name "Platr4"; transcript_type "lncRNA"; transcript_name "Platr4-305"; exon_number 8; exon_id "ENSMUSE00001716357.1"; level 2; mgi_id "MGI:1925956"; tag "basic"; tag "TAGENE"; havana_gene "OTTMUSG00000053349.1";
chr3	HAVANA	exon	41415565	41416327	0	-	.	gene_id "ENSMUSG00000097639.5"; transcript_id "ENSMUST00000364011.1"; gene_type "lncRNA"; gene_name "Platr4"; transcript_type "lncRNA"; transcript_name "Platr4-279"; exon_number 6; exon_id "ENSMUSE00001716357.1"; level 2; mgi_id "MGI:1925956"; tag "TAGENE"; havana_gene "OTTMUSG00000053349.1";
chr3	HAVANA	exon	41415565	41416327	0	-	.	gene_id "ENSMUSG00000097639.5"; transcript_id "ENSMUST00000363972.1"; gene_type "lncRNA"; gene_name "Platr4"; transcript_type "lncRNA"; transcript_name "Platr4-240"; exon_number 6; exon_id "ENSMUSE00001716357.1"; level 2; mgi_id "MGI:1925956"; tag "TAGENE"; havana_gene "OTTMUSG00000053349.1";
chr3	HAVANA	transcript	41415565	41447621	0	-	.	gene_id "ENSMUSG00000097639.5"; transcript_id "ENSMUST00000364037.1"; gene_type "lncRNA"; gene_name "Platr4"; transcript_type "lncRNA"; transcript_name "Platr4-305"; level 2; mgi_id "MGI:1925956"; tag "basic"; tag "TAGENE"; havana_gene "OTTMUSG00000053349.1";
chr3	HAVANA	transcript	41415565	41447648	0	-	.	gene_id "ENSMUSG00000097639.5"; transcript_id "ENSMUST00000364011.1"; gene_type "lncRNA"; gene_name "Platr4"; transcript_type "lncRNA"; transcript_name "Platr4-279"; level 2; mgi_id "MGI:1925956"; tag "TAGENE"; havana_gene "OTTMUSG00000053349.1";
chr3	HAVANA	transcript	41415565	41482898	0	-	.	gene_id "ENSMUSG00000097639.5"; transcript_id "ENSMUST00000363972.1"; gene_type "lncRNA"; gene_name "Platr4"; transcript_type "lncRNA"; transcript_name "Platr4-240"; level 2; mgi_id "MGI:1925956"; tag "TAGENE"; havana_gene "OTTMUSG00000053349.1";
chr3	HAVANA	exon	41415567	41416327	0	-	.	gene_id "ENSMUSG00000097639.5"; transcript_id "ENSMUST00000364020.1"; gene_type "lncRNA"; gene_name "Platr4"; transcript_type "lncRNA"; transcript_name "Platr4-288"; exon_number 6; exon_id "ENSMUSE00001716500.1"; level 2; mgi_id "MGI:1925956"; tag "TAGENE"; havana_gene "OTTMUSG00000053349.1";
chr3	HAVANA	exon	41415567	41416514	0	-	.	gene_id "ENSMUSG00000097639.5"; transcript_id "ENSMUST00000364028.1"; gene_type "lncRNA"; gene_name "Platr4"; transcript_type "lncRNA"; transcript_name "Platr4-296"; exon_number 6; exon_id "ENSMUSE00001716430.1"; level 2; mgi_id "MGI:1925956"; tag "TAGENE"; havana_gene "OTTMUSG00000053349.1";
chr3	HAVANA	transcript	41415567	41447628	0	-	.	gene_id "ENSMUSG00000097639.5"; transcript_id "ENSMUST00000364028.1"; gene_type "lncRNA"; gene_name "Platr4"; transcript_type "lncRNA"; transcript_name "Platr4-296"; level 2; mgi_id "MGI:1925956"; tag "TAGENE"; havana_gene "OTTMUSG00000053349.1";
chr3	HAVANA	transcript	41415567	41447636	0	-	.	gene_id "ENSMUSG00000097639.5"; transcript_id "ENSMUST00000364020.1"; gene_type "lncRNA"; gene_name "Platr4"; transcript_type "lncRNA"; transcript_name "Platr4-288"; level 2; mgi_id "MGI:1925956"; tag "TAGENE"; havana_gene "OTTMUSG00000053349.1";
chr3	HAVANA	exon	41415570	41416492	0	-	.	gene_id "ENSMUSG00000097639.5"; transcript_id "ENSMUST00000364029.1"; gene_type "lncRNA"; gene_name "Platr4"; transcript_type "lncRNA"; transcript_name "Platr4-297"; exon_number 6; exon_id "ENSMUSE00001716453.1"; level 2; mgi_id "MGI:1925956"; tag "basic"; tag "TAGENE"; havana_gene "OTTMUSG00000053349.1";
chr3	HAVANA	transcript	41415570	41447630	0	-	.	gene_id "ENSMUSG00000097639.5"; transcript_id "ENSMUST00000364029.1"; gene_type "lncRNA"; gene_name "Platr4"; transcript_type "lncRNA"; transcript_name "Platr4-297"; level 2; mgi_id "MGI:1925956"; tag "basic"; tag "TAGENE"; havana_gene "OTTMUSG00000053349.1";
chr3	HAVANA	exon	41415571	41416327	0	-	.	gene_id "ENSMUSG00000097639.5"; transcript_id "ENSMUST00000364015.1"; gene_type "lncRNA"; gene_name "Platr4"; transcript_type "lncRNA"; transcript_name "Platr4-283"; exon_number 5; exon_id "ENSMUSE00001716336.1"; level 2; mgi_id "MGI:1925956"; tag "TAGENE"; havana_gene "OTTMUSG00000053349.1";
chr3	HAVANA	transcript	41415571	41447645	0	-	.	gene_id "ENSMUSG00000097639.5"; transcript_id "ENSMUST00000364015.1"; gene_type "lncRNA"; gene_name "Platr4"; transcript_type "lncRNA"; transcript_name "Platr4-283"; level 2; mgi_id "MGI:1925956"; tag "TAGENE"; havana_gene "OTTMUSG00000053349.1";
chr3	HAVANA	exon	41415572	41416327	0	-	.	gene_id "ENSMUSG00000097639.5"; transcript_id "ENSMUST00000364126.1"; gene_type "lncRNA"; gene_name "Platr4"; transcript_type "lncRNA"; transcript_name "Platr4-393"; exon_number 2; exon_id "ENSMUSE00001481535.1"; level 2; mgi_id "MGI:1925956"; tag "TAGENE"; havana_gene "OTTMUSG00000053349.1";
chr3	HAVANA	exon	41415572	41416327	0	-	.	gene_id "ENSMUSG00000097639.5"; transcript_id "ENSMUST00000364058.1"; gene_type "lncRNA"; gene_name "Platr4"; transcript_type "lncRNA"; transcript_name "Platr4-326"; exon_number 5; exon_id "ENSMUSE00001481535.1"; level 2; mgi_id "MGI:1925956"; tag "TAGENE"; havana_gene "OTTMUSG00000053349.1";
chr3	HAVANA	exon	41415572	41416327	0	-	.	gene_id "ENSMUSG00000097639.5"; transcript_id "ENSMUST00000364056.1"; gene_type "lncRNA"; gene_name "Platr4"; transcript_type "lncRNA"; transcript_name "Platr4-324"; exon_number 7; exon_id "ENSMUSE00001481535.1"; level 2; mgi_id "MGI:1925956"; tag "TAGENE"; havana_gene "OTTMUSG00000053349.1";
chr3	HAVANA	exon	41415572	41416327	0	-	.	gene_id "ENSMUSG00000097639.5"; transcript_id "ENSMUST00000364051.1"; gene_type "lncRNA"; gene_name "Platr4"; transcript_type "lncRNA"; transcript_name "Platr4-319"; exon_number 3; exon_id "ENSMUSE00001481535.1"; level 2; mgi_id "MGI:1925956"; tag "TAGENE"; havana_gene "OTTMUSG00000053349.1";
chr3	HAVANA	exon	41415572	41416327	0	-	.	gene_id "ENSMUSG00000097639.5"; transcript_id "ENSMUST00000364048.1"; gene_type "lncRNA"; gene_name "Platr4"; transcript_type "lncRNA"; transcript_name "Platr4-316"; exon_number 7; exon_id "ENSMUSE00001481535.1"; level 2; mgi_id "MGI:1925956"; tag "TAGENE"; havana_gene "OTTMUSG00000053349.1";
chr3	HAVANA	exon	41415572	41416327	0	-	.	gene_id "ENSMUSG00000097639.5"; transcript_id "ENSMUST00000250036.1"; gene_type "lncRNA"; gene_name "Platr4"; transcript_type "lncRNA"; transcript_name "Platr4-211"; exon_number 8; exon_id "ENSMUSE00001481535.1"; level 2; mgi_id "MGI:1925956"; tag "RNA_Seq_supported_only"; havana_gene "OTTMUSG00000053349.1";
chr3	HAVANA	exon	41415572	41416327	0	-	.	gene_id "ENSMUSG00000097639.5"; transcript_id "ENSMUST00000364042.1"; gene_type "lncRNA"; gene_name "Platr4"; transcript_type "lncRNA"; transcript_name "Platr4-310"; exon_number 5; exon_id "ENSMUSE00001481535.1"; level 2; mgi_id "MGI:1925956"; tag "TAGENE"; havana_gene "OTTMUSG00000053349.1";
chr3	HAVANA	exon	41415572	41416327	0	-	.	gene_id "ENSMUSG00000097639.5"; transcript_id "ENSMUST00000364043.1"; gene_type "lncRNA"; gene_name "Platr4"; transcript_type "lncRNA"; transcript_name "Platr4-311"; exon_number 5; exon_id "ENSMUSE00001481535.1"; level 2; mgi_id "MGI:1925956"; tag "TAGENE"; havana_gene "OTTMUSG00000053349.1";
chr3	HAVANA	exon	41415572	41416327	0	-	.	gene_id "ENSMUSG00000097639.5"; transcript_id "ENSMUST00000364045.1"; gene_type "lncRNA"; gene_name "Platr4"; transcript_type "lncRNA"; transcript_name "Platr4-313"; exon_number 6; exon_id "ENSMUSE00001481535.1"; level 2; mgi_id "MGI:1925956"; tag "TAGENE"; havana_gene "OTTMUSG00000053349.1";
chr3	HAVANA	exon	41415572	41416327	0	-	.	gene_id "ENSMUSG00000097639.5"; transcript_id "ENSMUST00000250066.1"; gene_type "lncRNA"; gene_name "Platr4"; transcript_type "lncRNA"; transcript_name "Platr4-213"; exon_number 8; exon_id "ENSMUSE00001481535.1"; level 2; mgi_id "MGI:1925956"; tag "RNA_Seq_supported_only"; havana_gene "OTTMUSG00000053349.1";
chr3	HAVANA	exon	41415572	41416327	0	-	.	gene_id "ENSMUSG00000097639.5"; transcript_id "ENSMUST00000364034.1"; gene_type "lncRNA"; gene_name "Platr4"; transcript_type "lncRNA"; transcript_name "Platr4-302"; exon_number 6; exon_id "ENSMUSE00001481535.1"; level 2; mgi_id "MGI:1925956"; tag "TAGENE"; havana_gene "OTTMUSG00000053349.1";
chr3	HAVANA	exon	41415572	41416327	0	-	.	gene_id "ENSMUSG00000097639.5"; transcript_id "ENSMUST00000364038.1"; gene_type "lncRNA"; gene_name "Platr4"; transcript_type "lncRNA"; transcript_name "Platr4-306"; exon_number 6; exon_id "ENSMUSE00001481535.1"; level 2; mgi_id "MGI:1925956"; tag "TAGENE"; havana_gene "OTTMUSG00000053349.1";
chr3	HAVANA	exon	41415572	41416327	0	-	.	gene_id "ENSMUSG00000097639.5"; transcript_id "ENSMUST00000364040.1"; gene_type "lncRNA"; gene_name "Platr4"; transcript_type "lncRNA"; transcript_name "Platr4-308"; exon_number 7; exon_id "ENSMUSE00001481535.1"; level 2; mgi_id "MGI:1925956"; tag "TAGENE"; havana_gene "OTTMUSG00000053349.1";
chr3	HAVANA	exon	41415572	41416327	0	-	.	gene_id "ENSMUSG00000097639.5"; transcript_id "ENSMUST00000364033.1"; gene_type "lncRNA"; gene_name "Platr4"; transcript_type "lncRNA"; transcript_name "Platr4-301"; exon_number 6; exon_id "ENSMUSE00001481535.1"; level 2; mgi_id "MGI:1925956"; tag "TAGENE"; havana_gene "OTTMUSG00000053349.1";
chr3	HAVANA	exon	41415572	41416327	0	-	.	gene_id "ENSMUSG00000097639.5"; transcript_id "ENSMUST00000364032.1"; gene_type "lncRNA"; gene_name "Platr4"; transcript_type "lncRNA"; transcript_name "Platr4-300"; exon_number 6; exon_id "ENSMUSE00001481535.1"; level 2; mgi_id "MGI:1925956"; tag "TAGENE"; havana_gene "OTTMUSG00000053349.1";
chr3	HAVANA	exon	41415572	41416327	0	-	.	gene_id "ENSMUSG00000097639.5"; transcript_id "ENSMUST00000364030.1"; gene_type "lncRNA"; gene_name "Platr4"; transcript_type "lncRNA"; transcript_name "Platr4-298"; exon_number 7; exon_id "ENSMUSE00001481535.1"; level 2; mgi_id "MGI:1925956"; tag "TAGENE"; havana_gene "OTTMUSG00000053349.1";
chr3	HAVANA	exon	41415572	41416327	0	-	.	gene_id "ENSMUSG00000097639.5"; transcript_id "ENSMUST00000364027.1"; gene_type "lncRNA"; gene_name "Platr4"; transcript_type "lncRNA"; transcript_name "Platr4-295"; exon_number 7; exon_id "ENSMUSE00001481535.1"; level 2; mgi_id "MGI:1925956"; tag "TAGENE"; havana_gene "OTTMUSG00000053349.1";
chr3	HAVANA	exon	41415572	41416327	0	-	.	gene_id "ENSMUSG00000097639.5"; transcript_id "ENSMUST00000364025.1"; gene_type "lncRNA"; gene_name "Platr4"; transcript_type "lncRNA"; transcript_name "Platr4-293"; exon_number 7; exon_id "ENSMUSE00001481535.1"; level 2; mgi_id "MGI:1925956"; tag "TAGENE"; havana_gene "OTTMUSG00000053349.1";
chr3	HAVANA	exon	41415572	41416327	0	-	.	gene_id "ENSMUSG00000097639.5"; transcript_id "ENSMUST00000364023.1"; gene_type "lncRNA"; gene_name "Platr4"; transcript_type "lncRNA"; transcript_name "Platr4-291"; exon_number 7; exon_id "ENSMUSE00001481535.1"; level 2; mgi_id "MGI:1925956"; tag "TAGENE"; havana_gene "OTTMUSG00000053349.1";
chr3	HAVANA	exon	41415572	41416327	0	-	.	gene_id "ENSMUSG00000097639.5"; transcript_id "ENSMUST00000364017.1"; gene_type "lncRNA"; gene_name "Platr4"; transcript_type "lncRNA"; transcript_name "Platr4-285"; exon_number 6; exon_id "ENSMUSE00001481535.1"; level 2; mgi_id "MGI:1925956"; tag "TAGENE"; havana_gene "OTTMUSG00000053349.1";
chr3	HAVANA	exon	41415572	41416327	0	-	.	gene_id "ENSMUSG00000097639.5"; transcript_id "ENSMUST00000243558.2"; gene_type "lncRNA"; gene_name "Platr4"; transcript_type "lncRNA"; transcript_name "Platr4-210"; exon_number 4; exon_id "ENSMUSE00001481535.1"; level 2; mgi_id "MGI:1925956"; tag "TAGENE"; havana_gene "OTTMUSG00000053349.1";
chr3	HAVANA	exon	41415572	41416327	0	-	.	gene_id "ENSMUSG00000097639.5"; transcript_id "ENSMUST00000364010.1"; gene_type "lncRNA"; gene_name "Platr4"; transcript_type "lncRNA"; transcript_name "Platr4-278"; exon_number 6; exon_id "ENSMUSE00001481535.1"; level 2; mgi_id "MGI:1925956"; tag "TAGENE"; havana_gene "OTTMUSG00000053349.1";
chr3	HAVANA	exon	41415572	41416327	0	-	.	gene_id "ENSMUSG00000097639.5"; transcript_id "ENSMUST00000364008.1"; gene_type "lncRNA"; gene_name "Platr4"; transcript_type "lncRNA"; transcript_name "Platr4-276"; exon_number 6; exon_id "ENSMUSE00001481535.1"; level 2; mgi_id "MGI:1925956"; tag "TAGENE"; havana_gene "OTTMUSG00000053349.1";
chr3	HAVANA	exon	41415572	41416327	0	-	.	gene_id "ENSMUSG00000097639.5"; transcript_id "ENSMUST00000363981.1"; gene_type "lncRNA"; gene_name "Platr4"; transcript_type "lncRNA"; transcript_name "Platr4-249"; exon_number 4; exon_id "ENSMUSE00001481535.1"; level 2; mgi_id "MGI:1925956"; tag "TAGENE"; havana_gene "OTTMUSG00000053349.1";
chr3	HAVANA	exon	41415572	41416327	0	-	.	gene_id "ENSMUSG00000097639.5"; transcript_id "ENSMUST00000363976.1"; gene_type "lncRNA"; gene_name "Platr4"; transcript_type "lncRNA"; transcript_name "Platr4-244"; exon_number 8; exon_id "ENSMUSE00001481535.1"; level 2; mgi_id "MGI:1925956"; tag "TAGENE"; havana_gene "OTTMUSG00000053349.1";
chr3	HAVANA	exon	41415572	41416327	0	-	.	gene_id "ENSMUSG00000097639.5"; transcript_id "ENSMUST00000363975.1"; gene_type "lncRNA"; gene_name "Platr4"; transcript_type "lncRNA"; transcript_name "Platr4-243"; exon_number 7; exon_id "ENSMUSE00001481535.1"; level 2; mgi_id "MGI:1925956"; tag "TAGENE"; havana_gene "OTTMUSG00000053349.1";
chr3	HAVANA	exon	41415572	41416327	0	-	.	gene_id "ENSMUSG00000097639.5"; transcript_id "ENSMUST00000250067.1"; gene_type "lncRNA"; gene_name "Platr4"; transcript_type "lncRNA"; transcript_name "Platr4-214"; exon_number 9; exon_id "ENSMUSE00001481535.1"; level 2; mgi_id "MGI:1925956"; tag "RNA_Seq_supported_only"; tag "basic"; havana_gene "OTTMUSG00000053349.1";
chr3	HAVANA	exon	41415572	41416327	0	-	.	gene_id "ENSMUSG00000097639.5"; transcript_id "ENSMUST00000363973.1"; gene_type "lncRNA"; gene_name "Platr4"; transcript_type "lncRNA"; transcript_name "Platr4-241"; exon_number 7; exon_id "ENSMUSE00001481535.1"; level 2; mgi_id "MGI:1925956"; tag "TAGENE"; havana_gene "OTTMUSG00000053349.1";
chr3	HAVANA	exon	41415572	41416327	0	-	.	gene_id "ENSMUSG00000097639.5"; transcript_id "ENSMUST00000363974.1"; gene_type "lncRNA"; gene_name "Platr4"; transcript_type "lncRNA"; transcript_name "Platr4-242"; exon_number 7; exon_id "ENSMUSE00001481535.1"; level 2; mgi_id "MGI:1925956"; tag "TAGENE"; havana_gene "OTTMUSG00000053349.1";
chr3	HAVANA	exon	41415572	41416492	0	-	.	gene_id "ENSMUSG00000097639.5"; transcript_id "ENSMUST00000364082.1"; gene_type "lncRNA"; gene_name "Platr4"; transcript_type "lncRNA"; transcript_name "Platr4-349"; exon_number 3; exon_id "ENSMUSE00001716353.1"; level 2; mgi_id "MGI:1925956"; tag "TAGENE"; havana_gene "OTTMUSG00000053349.1";
chr3	HAVANA	exon	41415572	41416492	0	-	.	gene_id "ENSMUSG00000097639.5"; transcript_id "ENSMUST00000364052.1"; gene_type "lncRNA"; gene_name "Platr4"; transcript_type "lncRNA"; transcript_name "Platr4-320"; exon_number 7; exon_id "ENSMUSE00001716353.1"; level 2; mgi_id "MGI:1925956"; tag "basic"; tag "TAGENE"; havana_gene "OTTMUSG00000053349.1";
chr3	HAVANA	exon	41415572	41416492	0	-	.	gene_id "ENSMUSG00000097639.5"; transcript_id "ENSMUST00000364047.1"; gene_type "lncRNA"; gene_name "Platr4"; transcript_type "lncRNA"; transcript_name "Platr4-315"; exon_number 7; exon_id "ENSMUSE00001716353.1"; level 2; mgi_id "MGI:1925956"; tag "TAGENE"; havana_gene "OTTMUSG00000053349.1";
chr3	HAVANA	exon	41415572	41416492	0	-	.	gene_id "ENSMUSG00000097639.5"; transcript_id "ENSMUST00000364041.1"; gene_type "lncRNA"; gene_name "Platr4"; transcript_type "lncRNA"; transcript_name "Platr4-309"; exon_number 6; exon_id "ENSMUSE00001716353.1"; level 2; mgi_id "MGI:1925956"; tag "TAGENE"; havana_gene "OTTMUSG00000053349.1";
chr3	HAVANA	exon	41415572	41416492	0	-	.	gene_id "ENSMUSG00000097639.5"; transcript_id "ENSMUST00000364044.1"; gene_type "lncRNA"; gene_name "Platr4"; transcript_type "lncRNA"; transcript_name "Platr4-312"; exon_number 7; exon_id "ENSMUSE00001716353.1"; level 2; mgi_id "MGI:1925956"; tag "TAGENE"; havana_gene "OTTMUSG00000053349.1";
chr3	HAVANA	exon	41415572	41416492	0	-	.	gene_id "ENSMUSG00000097639.5"; transcript_id "ENSMUST00000364046.1"; gene_type "lncRNA"; gene_name "Platr4"; transcript_type "lncRNA"; transcript_name "Platr4-314"; exon_number 7; exon_id "ENSMUSE00001716353.1"; level 2; mgi_id "MGI:1925956"; tag "TAGENE"; havana_gene "OTTMUSG00000053349.1";
chr3	HAVANA	exon	41415572	41416492	0	-	.	gene_id "ENSMUSG00000097639.5"; transcript_id "ENSMUST00000364039.1"; gene_type "lncRNA"; gene_name "Platr4"; transcript_type "lncRNA"; transcript_name "Platr4-307"; exon_number 5; exon_id "ENSMUSE00001716353.1"; level 2; mgi_id "MGI:1925956"; tag "TAGENE"; havana_gene "OTTMUSG00000053349.1";
chr3	HAVANA	exon	41415572	41416492	0	-	.	gene_id "ENSMUSG00000097639.5"; transcript_id "ENSMUST00000364024.1"; gene_type "lncRNA"; gene_name "Platr4"; transcript_type "lncRNA"; transcript_name "Platr4-292"; exon_number 6; exon_id "ENSMUSE00001716353.1"; level 2; mgi_id "MGI:1925956"; tag "TAGENE"; havana_gene "OTTMUSG00000053349.1";
chr3	HAVANA	exon	41415572	41416514	0	-	.	gene_id "ENSMUSG00000097639.5"; transcript_id "ENSMUST00000364050.1"; gene_type "lncRNA"; gene_name "Platr4"; transcript_type "lncRNA"; transcript_name "Platr4-318"; exon_number 7; exon_id "ENSMUSE00001716331.1"; level 2; mgi_id "MGI:1925956"; tag "TAGENE"; havana_gene "OTTMUSG00000053349.1";
chr3	HAVANA	exon	41415572	41416514	0	-	.	gene_id "ENSMUSG00000097639.5"; transcript_id "ENSMUST00000364049.1"; gene_type "lncRNA"; gene_name "Platr4"; transcript_type "lncRNA"; transcript_name "Platr4-317"; exon_number 6; exon_id "ENSMUSE00001716331.1"; level 2; mgi_id "MGI:1925956"; tag "TAGENE"; havana_gene "OTTMUSG00000053349.1";
chr3	HAVANA	exon	41415572	41416514	0	-	.	gene_id "ENSMUSG00000097639.5"; transcript_id "ENSMUST00000364035.1"; gene_type "lncRNA"; gene_name "Platr4"; transcript_type "lncRNA"; transcript_name "Platr4-303"; exon_number 7; exon_id "ENSMUSE00001716331.1"; level 2; mgi_id "MGI:1925956"; tag "TAGENE"; havana_gene "OTTMUSG00000053349.1";
chr3	HAVANA	exon	41415572	41416514	0	-	.	gene_id "ENSMUSG00000097639.5"; transcript_id "ENSMUST00000364036.1"; gene_type "lncRNA"; gene_name "Platr4"; transcript_type "lncRNA"; transcript_name "Platr4-304"; exon_number 7; exon_id "ENSMUSE00001716331.1"; level 2; mgi_id "MGI:1925956"; tag "TAGENE"; havana_gene "OTTMUSG00000053349.1";
chr3	HAVANA	exon	41415572	41416514	0	-	.	gene_id "ENSMUSG00000097639.5"; transcript_id "ENSMUST00000364031.1"; gene_type "lncRNA"; gene_name "Platr4"; transcript_type "lncRNA"; transcript_name "Platr4-299"; exon_number 6; exon_id "ENSMUSE00001716331.1"; level 2; mgi_id "MGI:1925956"; tag "TAGENE"; havana_gene "OTTMUSG00000053349.1";
chr3	HAVANA	exon	41415572	41416514	0	-	.	gene_id "ENSMUSG00000097639.5"; transcript_id "ENSMUST00000364026.1"; gene_type "lncRNA"; gene_name "Platr4"; transcript_type "lncRNA"; transcript_name "Platr4-294"; exon_number 6; exon_id "ENSMUSE00001716331.1"; level 2; mgi_id "MGI:1925956"; tag "TAGENE"; havana_gene "OTTMUSG00000053349.1";
chr3	HAVANA	exon	41415572	41416514	0	-	.	gene_id "ENSMUSG00000097639.5"; transcript_id "ENSMUST00000363977.1"; gene_type "lncRNA"; gene_name "Platr4"; transcript_type "lncRNA"; transcript_name "Platr4-245"; exon_number 7; exon_id "ENSMUSE00001716331.1"; level 2; mgi_id "MGI:1925956"; tag "TAGENE"; havana_gene "OTTMUSG00000053349.1";
chr3	HAVANA	exon	41415572	41416514	0	-	.	gene_id "ENSMUSG00000097639.5"; transcript_id "ENSMUST00000363978.1"; gene_type "lncRNA"; gene_name "Platr4"; transcript_type "lncRNA"; transcript_name "Platr4-246"; exon_number 7; exon_id "ENSMUSE00001716331.1"; level 2; mgi_id "MGI:1925956"; tag "TAGENE"; havana_gene "OTTMUSG00000053349.1";
chr3	HAVANA	transcript	41415572	41430704	0	-	.	gene_id "ENSMUSG00000097639.5"; transcript_id "ENSMUST00000364126.1"; gene_type "lncRNA"; gene_name "Platr4"; transcript_type "lncRNA"; transcript_name "Platr4-393"; level 2; mgi_id "MGI:1925956"; tag "TAGENE"; havana_gene "OTTMUSG00000053349.1";
chr3	HAVANA	transcript	41415572	41431306	0	-	.	gene_id "ENSMUSG00000097639.5"; transcript_id "ENSMUST00000364082.1"; gene_type "lncRNA"; gene_name "Platr4"; transcript_type "lncRNA"; transcript_name "Platr4-349"; level 2; mgi_id "MGI:1925956"; tag "TAGENE"; havana_gene "OTTMUSG00000053349.1";
chr3	HAVANA	transcript	41415572	41440188	0	-	.	gene_id "ENSMUSG00000097639.5"; transcript_id "ENSMUST00000364058.1"; gene_type "lncRNA"; gene_name "Platr4"; transcript_type "lncRNA"; transcript_name "Platr4-326"; level 2; mgi_id "MGI:1925956"; tag "TAGENE"; havana_gene "OTTMUSG00000053349.1";
chr3	HAVANA	transcript	41415572	41442265	0	-	.	gene_id "ENSMUSG00000097639.5"; transcript_id "ENSMUST00000364056.1"; gene_type "lncRNA"; gene_name "Platr4"; transcript_type "lncRNA"; transcript_name "Platr4-324"; level 2; mgi_id "MGI:1925956"; tag "TAGENE"; havana_gene "OTTMUSG00000053349.1";
chr3	HAVANA	transcript	41415572	41447613	0	-	.	gene_id "ENSMUSG00000097639.5"; transcript_id "ENSMUST00000364052.1"; gene_type "lncRNA"; gene_name "Platr4"; transcript_type "lncRNA"; transcript_name "Platr4-320"; level 2; mgi_id "MGI:1925956"; tag "basic"; tag "TAGENE"; havana_gene "OTTMUSG00000053349.1";
chr3	HAVANA	transcript	41415572	41447617	0	-	.	gene_id "ENSMUSG00000097639.5"; transcript_id "ENSMUST00000364051.1"; gene_type "lncRNA"; gene_name "Platr4"; transcript_type "lncRNA"; transcript_name "Platr4-319"; level 2; mgi_id "MGI:1925956"; tag "TAGENE"; havana_gene "OTTMUSG00000053349.1";
chr3	HAVANA	transcript	41415572	41447618	0	-	.	gene_id "ENSMUSG00000097639.5"; transcript_id "ENSMUST00000364050.1"; gene_type "lncRNA"; gene_name "Platr4"; transcript_type "lncRNA"; transcript_name "Platr4-318"; level 2; mgi_id "MGI:1925956"; tag "TAGENE"; havana_gene "OTTMUSG00000053349.1";
chr3	HAVANA	transcript	41415572	41447621	0	-	.	gene_id "ENSMUSG00000097639.5"; transcript_id "ENSMUST00000364048.1"; gene_type "lncRNA"; gene_name "Platr4"; transcript_type "lncRNA"; transcript_name "Platr4-316"; level 2; mgi_id "MGI:1925956"; tag "TAGENE"; havana_gene "OTTMUSG00000053349.1";
chr3	HAVANA	transcript	41415572	41447621	0	-	.	gene_id "ENSMUSG00000097639.5"; transcript_id "ENSMUST00000364049.1"; gene_type "lncRNA"; gene_name "Platr4"; transcript_type "lncRNA"; transcript_name "Platr4-317"; level 2; mgi_id "MGI:1925956"; tag "TAGENE"; havana_gene "OTTMUSG00000053349.1";
chr3	HAVANA	transcript	41415572	41447626	0	-	.	gene_id "ENSMUSG00000097639.5"; transcript_id "ENSMUST00000364047.1"; gene_type "lncRNA"; gene_name "Platr4"; transcript_type "lncRNA"; transcript_name "Platr4-315"; level 2; mgi_id "MGI:1925956"; tag "TAGENE"; havana_gene "OTTMUSG00000053349.1";
chr3	HAVANA	transcript	41415572	41447627	0	-	.	gene_id "ENSMUSG00000097639.5"; transcript_id "ENSMUST00000250036.1"; gene_type "lncRNA"; gene_name "Platr4"; transcript_type "lncRNA"; transcript_name "Platr4-211"; level 2; mgi_id "MGI:1925956"; tag "RNA_Seq_supported_only"; havana_gene "OTTMUSG00000053349.1";
chr3	HAVANA	transcript	41415572	41447627	0	-	.	gene_id "ENSMUSG00000097639.5"; transcript_id "ENSMUST00000364041.1"; gene_type "lncRNA"; gene_name "Platr4"; transcript_type "lncRNA"; transcript_name "Platr4-309"; level 2; mgi_id "MGI:1925956"; tag "TAGENE"; havana_gene "OTTMUSG00000053349.1";
chr3	HAVANA	transcript	41415572	41447627	0	-	.	gene_id "ENSMUSG00000097639.5"; transcript_id "ENSMUST00000364042.1"; gene_type "lncRNA"; gene_name "Platr4"; transcript_type "lncRNA"; transcript_name "Platr4-310"; level 2; mgi_id "MGI:1925956"; tag "TAGENE"; havana_gene "OTTMUSG00000053349.1";
chr3	HAVANA	transcript	41415572	41447627	0	-	.	gene_id "ENSMUSG00000097639.5"; transcript_id "ENSMUST00000364043.1"; gene_type "lncRNA"; gene_name "Platr4"; transcript_type "lncRNA"; transcript_name "Platr4-311"; level 2; mgi_id "MGI:1925956"; tag "TAGENE"; havana_gene "OTTMUSG00000053349.1";
chr3	HAVANA	transcript	41415572	41447627	0	-	.	gene_id "ENSMUSG00000097639.5"; transcript_id "ENSMUST00000364044.1"; gene_type "lncRNA"; gene_name "Platr4"; transcript_type "lncRNA"; transcript_name "Platr4-312"; level 2; mgi_id "MGI:1925956"; tag "TAGENE"; havana_gene "OTTMUSG00000053349.1";
chr3	HAVANA	transcript	41415572	41447627	0	-	.	gene_id "ENSMUSG00000097639.5"; transcript_id "ENSMUST00000364045.1"; gene_type "lncRNA"; gene_name "Platr4"; transcript_type "lncRNA"; transcript_name "Platr4-313"; level 2; mgi_id "MGI:1925956"; tag "TAGENE"; havana_gene "OTTMUSG00000053349.1";
chr3	HAVANA	transcript	41415572	41447627	0	-	.	gene_id "ENSMUSG00000097639.5"; transcript_id "ENSMUST00000364046.1"; gene_type "lncRNA"; gene_name "Platr4"; transcript_type "lncRNA"; transcript_name "Platr4-314"; level 2; mgi_id "MGI:1925956"; tag "TAGENE"; havana_gene "OTTMUSG00000053349.1";
chr3	HAVANA	transcript	41415572	41447628	0	-	.	gene_id "ENSMUSG00000097639.5"; transcript_id "ENSMUST00000250066.1"; gene_type "lncRNA"; gene_name "Platr4"; transcript_type "lncRNA"; transcript_name "Platr4-213"; level 2; mgi_id "MGI:1925956"; tag "RNA_Seq_supported_only"; havana_gene "OTTMUSG00000053349.1";
chr3	HAVANA	transcript	41415572	41447628	0	-	.	gene_id "ENSMUSG00000097639.5"; transcript_id "ENSMUST00000364034.1"; gene_type "lncRNA"; gene_name "Platr4"; transcript_type "lncRNA"; transcript_name "Platr4-302"; level 2; mgi_id "MGI:1925956"; tag "TAGENE"; havana_gene "OTTMUSG00000053349.1";
chr3	HAVANA	transcript	41415572	41447628	0	-	.	gene_id "ENSMUSG00000097639.5"; transcript_id "ENSMUST00000364035.1"; gene_type "lncRNA"; gene_name "Platr4"; transcript_type "lncRNA"; transcript_name "Platr4-303"; level 2; mgi_id "MGI:1925956"; tag "TAGENE"; havana_gene "OTTMUSG00000053349.1";
chr3	HAVANA	transcript	41415572	41447628	0	-	.	gene_id "ENSMUSG00000097639.5"; transcript_id "ENSMUST00000364036.1"; gene_type "lncRNA"; gene_name "Platr4"; transcript_type "lncRNA"; transcript_name "Platr4-304"; level 2; mgi_id "MGI:1925956"; tag "TAGENE"; havana_gene "OTTMUSG00000053349.1";
chr3	HAVANA	transcript	41415572	41447628	0	-	.	gene_id "ENSMUSG00000097639.5"; transcript_id "ENSMUST00000364038.1"; gene_type "lncRNA"; gene_name "Platr4"; transcript_type "lncRNA"; transcript_name "Platr4-306"; level 2; mgi_id "MGI:1925956"; tag "TAGENE"; havana_gene "OTTMUSG00000053349.1";
chr3	HAVANA	transcript	41415572	41447628	0	-	.	gene_id "ENSMUSG00000097639.5"; transcript_id "ENSMUST00000364039.1"; gene_type "lncRNA"; gene_name "Platr4"; transcript_type "lncRNA"; transcript_name "Platr4-307"; level 2; mgi_id "MGI:1925956"; tag "TAGENE"; havana_gene "OTTMUSG00000053349.1";
chr3	HAVANA	transcript	41415572	41447628	0	-	.	gene_id "ENSMUSG00000097639.5"; transcript_id "ENSMUST00000364040.1"; gene_type "lncRNA"; gene_name "Platr4"; transcript_type "lncRNA"; transcript_name "Platr4-308"; level 2; mgi_id "MGI:1925956"; tag "TAGENE"; havana_gene "OTTMUSG00000053349.1";
chr3	HAVANA	transcript	41415572	41447629	0	-	.	gene_id "ENSMUSG00000097639.5"; transcript_id "ENSMUST00000364033.1"; gene_type "lncRNA"; gene_name "Platr4"; transcript_type "lncRNA"; transcript_name "Platr4-301"; level 2; mgi_id "MGI:1925956"; tag "TAGENE"; havana_gene "OTTMUSG00000053349.1";
chr3	HAVANA	transcript	41415572	41447630	0	-	.	gene_id "ENSMUSG00000097639.5"; transcript_id "ENSMUST00000364032.1"; gene_type "lncRNA"; gene_name "Platr4"; transcript_type "lncRNA"; transcript_name "Platr4-300"; level 2; mgi_id "MGI:1925956"; tag "TAGENE"; havana_gene "OTTMUSG00000053349.1";
chr3	HAVANA	transcript	41415572	41447631	0	-	.	gene_id "ENSMUSG00000097639.5"; transcript_id "ENSMUST00000364030.1"; gene_type "lncRNA"; gene_name "Platr4"; transcript_type "lncRNA"; transcript_name "Platr4-298"; level 2; mgi_id "MGI:1925956"; tag "TAGENE"; havana_gene "OTTMUSG00000053349.1";
chr3	HAVANA	transcript	41415572	41447631	0	-	.	gene_id "ENSMUSG00000097639.5"; transcript_id "ENSMUST00000364031.1"; gene_type "lncRNA"; gene_name "Platr4"; transcript_type "lncRNA"; transcript_name "Platr4-299"; level 2; mgi_id "MGI:1925956"; tag "TAGENE"; havana_gene "OTTMUSG00000053349.1";
chr3	HAVANA	transcript	41415572	41447633	0	-	.	gene_id "ENSMUSG00000097639.5"; transcript_id "ENSMUST00000364027.1"; gene_type "lncRNA"; gene_name "Platr4"; transcript_type "lncRNA"; transcript_name "Platr4-295"; level 2; mgi_id "MGI:1925956"; tag "TAGENE"; havana_gene "OTTMUSG00000053349.1";
chr3	HAVANA	transcript	41415572	41447634	0	-	.	gene_id "ENSMUSG00000097639.5"; transcript_id "ENSMUST00000364024.1"; gene_type "lncRNA"; gene_name "Platr4"; transcript_type "lncRNA"; transcript_name "Platr4-292"; level 2; mgi_id "MGI:1925956"; tag "TAGENE"; havana_gene "OTTMUSG00000053349.1";
chr3	HAVANA	transcript	41415572	41447634	0	-	.	gene_id "ENSMUSG00000097639.5"; transcript_id "ENSMUST00000364025.1"; gene_type "lncRNA"; gene_name "Platr4"; transcript_type "lncRNA"; transcript_name "Platr4-293"; level 2; mgi_id "MGI:1925956"; tag "TAGENE"; havana_gene "OTTMUSG00000053349.1";
chr3	HAVANA	transcript	41415572	41447634	0	-	.	gene_id "ENSMUSG00000097639.5"; transcript_id "ENSMUST00000364026.1"; gene_type "lncRNA"; gene_name "Platr4"; transcript_type "lncRNA"; transcript_name "Platr4-294"; level 2; mgi_id "MGI:1925956"; tag "TAGENE"; havana_gene "OTTMUSG00000053349.1";
chr3	HAVANA	transcript	41415572	41447636	0	-	.	gene_id "ENSMUSG00000097639.5"; transcript_id "ENSMUST00000364023.1"; gene_type "lncRNA"; gene_name "Platr4"; transcript_type "lncRNA"; transcript_name "Platr4-291"; level 2; mgi_id "MGI:1925956"; tag "TAGENE"; havana_gene "OTTMUSG00000053349.1";
chr3	HAVANA	transcript	41415572	41447643	0	-	.	gene_id "ENSMUSG00000097639.5"; transcript_id "ENSMUST00000364017.1"; gene_type "lncRNA"; gene_name "Platr4"; transcript_type "lncRNA"; transcript_name "Platr4-285"; level 2; mgi_id "MGI:1925956"; tag "TAGENE"; havana_gene "OTTMUSG00000053349.1";
chr3	HAVANA	transcript	41415572	41447645	0	-	.	gene_id "ENSMUSG00000097639.5"; transcript_id "ENSMUST00000243558.2"; gene_type "lncRNA"; gene_name "Platr4"; transcript_type "lncRNA"; transcript_name "Platr4-210"; level 2; mgi_id "MGI:1925956"; tag "TAGENE"; havana_gene "OTTMUSG00000053349.1";
chr3	HAVANA	transcript	41415572	41447657	0	-	.	gene_id "ENSMUSG00000097639.5"; transcript_id "ENSMUST00000364010.1"; gene_type "lncRNA"; gene_name "Platr4"; transcript_type "lncRNA"; transcript_name "Platr4-278"; level 2; mgi_id "MGI:1925956"; tag "TAGENE"; havana_gene "OTTMUSG00000053349.1";
chr3	HAVANA	transcript	41415572	41447678	0	-	.	gene_id "ENSMUSG00000097639.5"; transcript_id "ENSMUST00000364008.1"; gene_type "lncRNA"; gene_name "Platr4"; transcript_type "lncRNA"; transcript_name "Platr4-276"; level 2; mgi_id "MGI:1925956"; tag "TAGENE"; havana_gene "OTTMUSG00000053349.1";
chr3	HAVANA	transcript	41415572	41476890	0	-	.	gene_id "ENSMUSG00000097639.5"; transcript_id "ENSMUST00000363981.1"; gene_type "lncRNA"; gene_name "Platr4"; transcript_type "lncRNA"; transcript_name "Platr4-249"; level 2; mgi_id "MGI:1925956"; tag "TAGENE"; havana_gene "OTTMUSG00000053349.1";
chr3	HAVANA	transcript	41415572	41482889	0	-	.	gene_id "ENSMUSG00000097639.5"; transcript_id "ENSMUST00000363977.1"; gene_type "lncRNA"; gene_name "Platr4"; transcript_type "lncRNA"; transcript_name "Platr4-245"; level 2; mgi_id "MGI:1925956"; tag "TAGENE"; havana_gene "OTTMUSG00000053349.1";
chr3	HAVANA	transcript	41415572	41482889	0	-	.	gene_id "ENSMUSG00000097639.5"; transcript_id "ENSMUST00000363978.1"; gene_type "lncRNA"; gene_name "Platr4"; transcript_type "lncRNA"; transcript_name "Platr4-246"; level 2; mgi_id "MGI:1925956"; tag "TAGENE"; havana_gene "OTTMUSG00000053349.1";
chr3	HAVANA	transcript	41415572	41482893	0	-	.	gene_id "ENSMUSG00000097639.5"; transcript_id "ENSMUST00000363976.1"; gene_type "lncRNA"; gene_name "Platr4"; transcript_type "lncRNA"; transcript_name "Platr4-244"; level 2; mgi_id "MGI:1925956"; tag "TAGENE"; havana_gene "OTTMUSG00000053349.1";
chr3	HAVANA	transcript	41415572	41482897	0	-	.	gene_id "ENSMUSG00000097639.5"; transcript_id "ENSMUST00000363975.1"; gene_type "lncRNA"; gene_name "Platr4"; transcript_type "lncRNA"; transcript_name "Platr4-243"; level 2; mgi_id "MGI:1925956"; tag "TAGENE"; havana_gene "OTTMUSG00000053349.1";
chr3	HAVANA	transcript	41415572	41482900	0	-	.	gene_id "ENSMUSG00000097639.5"; transcript_id "ENSMUST00000250067.1"; gene_type "lncRNA"; gene_name "Platr4"; transcript_type "lncRNA"; transcript_name "Platr4-214"; level 2; mgi_id "MGI:1925956"; tag "RNA_Seq_supported_only"; tag "basic"; havana_gene "OTTMUSG00000053349.1";
chr3	HAVANA	transcript	41415572	41482900	0	-	.	gene_id "ENSMUSG00000097639.5"; transcript_id "ENSMUST00000363973.1"; gene_type "lncRNA"; gene_name "Platr4"; transcript_type "lncRNA"; transcript_name "Platr4-241"; level 2; mgi_id "MGI:1925956"; tag "TAGENE"; havana_gene "OTTMUSG00000053349.1";
chr3	HAVANA	transcript	41415572	41482900	0	-	.	gene_id "ENSMUSG00000097639.5"; transcript_id "ENSMUST00000363974.1"; gene_type "lncRNA"; gene_name "Platr4"; transcript_type "lncRNA"; transcript_name "Platr4-242"; level 2; mgi_id "MGI:1925956"; tag "TAGENE"; havana_gene "OTTMUSG00000053349.1";
chr3	HAVANA	exon	41422799	41422998	0	-	.	gene_id "ENSMUSG00000097639.5"; transcript_id "ENSMUST00000364057.1"; gene_type "lncRNA"; gene_name "Platr4"; transcript_type "lncRNA"; transcript_name "Platr4-325"; exon_number 6; exon_id "ENSMUSE00001716352.1"; level 2; mgi_id "MGI:1925956"; tag "TAGENE"; havana_gene "OTTMUSG00000053349.1";
chr3	HAVANA	transcript	41422799	41447629	0	-	.	gene_id "ENSMUSG00000097639.5"; transcript_id "ENSMUST00000364057.1"; gene_type "lncRNA"; gene_name "Platr4"; transcript_type "lncRNA"; transcript_name "Platr4-325"; level 2; mgi_id "MGI:1925956"; tag "TAGENE"; havana_gene "OTTMUSG00000053349.1";
chr3	HAVANA	exon	41428959	41429150	0	-	.	gene_id "ENSMUSG00000097639.5"; transcript_id "ENSMUST00000364062.1"; gene_type "lncRNA"; gene_name "Platr4"; transcript_type "lncRNA"; transcript_name "Platr4-330"; exon_number 6; exon_id "ENSMUSE00001716477.1"; level 2; mgi_id "MGI:1925956"; tag "TAGENE"; havana_gene "OTTMUSG00000053349.1";
chr3	HAVANA	exon	41428959	41429651	0	-	.	gene_id "ENSMUSG00000097639.5"; transcript_id "ENSMUST00000364065.1"; gene_type "lncRNA"; gene_name "Platr4"; transcript_type "lncRNA"; transcript_name "Platr4-333"; exon_number 6; exon_id "ENSMUSE00001716468.1"; level 2; mgi_id "MGI:1925956"; tag "TAGENE"; havana_gene "OTTMUSG00000053349.1";
chr3	HAVANA	transcript	41428959	41447618	0	-	.	gene_id "ENSMUSG00000097639.5"; transcript_id "ENSMUST00000364065.1"; gene_type "lncRNA"; gene_name "Platr4"; transcript_type "lncRNA"; transcript_name "Platr4-333"; level 2; mgi_id "MGI:1925956"; tag "TAGENE"; havana_gene "OTTMUSG00000053349.1";
chr3	HAVANA	transcript	41428959	41447637	0	-	.	gene_id "ENSMUSG00000097639.5"; transcript_id "ENSMUST00000364062.1"; gene_type "lncRNA"; gene_name "Platr4"; transcript_type "lncRNA"; transcript_name "Platr4-330"; level 2; mgi_id "MGI:1925956"; tag "TAGENE"; havana_gene "OTTMUSG00000053349.1";
chr3	HAVANA	exon	41428964	41429150	0	-	.	gene_id "ENSMUSG00000097639.5"; transcript_id "ENSMUST00000364064.1"; gene_type "lncRNA"; gene_name "Platr4"; transcript_type "lncRNA"; transcript_name "Platr4-332"; exon_number 6; exon_id "ENSMUSE00001716317.1"; level 2; mgi_id "MGI:1925956"; tag "TAGENE"; havana_gene "OTTMUSG00000053349.1";
chr3	HAVANA	exon	41428964	41429150	0	-	.	gene_id "ENSMUSG00000097639.5"; transcript_id "ENSMUST00000364063.1"; gene_type "lncRNA"; gene_name "Platr4"; transcript_type "lncRNA"; transcript_name "Platr4-331"; exon_number 6; exon_id "ENSMUSE00001716317.1"; level 2; mgi_id "MGI:1925956"; tag "TAGENE"; havana_gene "OTTMUSG00000053349.1";
chr3	HAVANA	transcript	41428964	41447625	0	-	.	gene_id "ENSMUSG00000097639.5"; transcript_id "ENSMUST00000364064.1"; gene_type "lncRNA"; gene_name "Platr4"; transcript_type "lncRNA"; transcript_name "Platr4-332"; level 2; mgi_id "MGI:1925956"; tag "TAGENE"; havana_gene "OTTMUSG00000053349.1";
chr3	HAVANA	transcript	41428964	41447638	0	-	.	gene_id "ENSMUSG00000097639.5"; transcript_id "ENSMUST00000364063.1"; gene_type "lncRNA"; gene_name "Platr4"; transcript_type "lncRNA"; transcript_name "Platr4-331"; level 2; mgi_id "MGI:1925956"; tag "TAGENE"; havana_gene "OTTMUSG00000053349.1";
chr3	HAVANA	exon	41429467	41429786	0	-	.	gene_id "ENSMUSG00000097639.5"; transcript_id "ENSMUST00000364068.1"; gene_type "lncRNA"; gene_name "Platr4"; transcript_type "lncRNA"; transcript_name "Platr4-336"; exon_number 5; exon_id "ENSMUSE00001716345.1"; level 2; mgi_id "MGI:1925956"; tag "TAGENE"; havana_gene "OTTMUSG00000053349.1";
chr3	HAVANA	transcript	41429467	41447628	0	-	.	gene_id "ENSMUSG00000097639.5"; transcript_id "ENSMUST00000364068.1"; gene_type "lncRNA"; gene_name "Platr4"; transcript_type "lncRNA"; transcript_name "Platr4-336"; level 2; mgi_id "MGI:1925956"; tag "TAGENE"; havana_gene "OTTMUSG00000053349.1";
chr3	HAVANA	exon	41429472	41429651	0	-	.	gene_id "ENSMUSG00000097639.5"; transcript_id "ENSMUST00000364069.1"; gene_type "lncRNA"; gene_name "Platr4"; transcript_type "lncRNA"; transcript_name "Platr4-337"; exon_number 6; exon_id "ENSMUSE00001716371.1"; level 2; mgi_id "MGI:1925956"; tag "TAGENE"; havana_gene "OTTMUSG00000053349.1";
chr3	HAVANA	exon	41429472	41429651	0	-	.	gene_id "ENSMUSG00000097639.5"; transcript_id "ENSMUST00000364067.1"; gene_type "lncRNA"; gene_name "Platr4"; transcript_type "lncRNA"; transcript_name "Platr4-335"; exon_number 6; exon_id "ENSMUSE00001716371.1"; level 2; mgi_id "MGI:1925956"; tag "TAGENE"; havana_gene "OTTMUSG00000053349.1";
chr3	HAVANA	transcript	41429472	41447627	0	-	.	gene_id "ENSMUSG00000097639.5"; transcript_id "ENSMUST00000364069.1"; gene_type "lncRNA"; gene_name "Platr4"; transcript_type "lncRNA"; transcript_name "Platr4-337"; level 2; mgi_id "MGI:1925956"; tag "TAGENE"; havana_gene "OTTMUSG00000053349.1";
chr3	HAVANA	transcript	41429472	41447638	0	-	.	gene_id "ENSMUSG00000097639.5"; transcript_id "ENSMUST00000364067.1"; gene_type "lncRNA"; gene_name "Platr4"; transcript_type "lncRNA"; transcript_name "Platr4-335"; level 2; mgi_id "MGI:1925956"; tag "TAGENE"; havana_gene "OTTMUSG00000053349.1";
chr3	HAVANA	exon	41429475	41429786	0	-	.	gene_id "ENSMUSG00000097639.5"; transcript_id "ENSMUST00000364070.1"; gene_type "lncRNA"; gene_name "Platr4"; transcript_type "lncRNA"; transcript_name "Platr4-338"; exon_number 5; exon_id "ENSMUSE00001716325.1"; level 2; mgi_id "MGI:1925956"; tag "TAGENE"; havana_gene "OTTMUSG00000053349.1";
chr3	HAVANA	transcript	41429475	41447627	0	-	.	gene_id "ENSMUSG00000097639.5"; transcript_id "ENSMUST00000364070.1"; gene_type "lncRNA"; gene_name "Platr4"; transcript_type "lncRNA"; transcript_name "Platr4-338"; level 2; mgi_id "MGI:1925956"; tag "TAGENE"; havana_gene "OTTMUSG00000053349.1";
chr3	HAVANA	exon	41429515	41429651	0	-	.	gene_id "ENSMUSG00000097639.5"; transcript_id "ENSMUST00000364072.1"; gene_type "lncRNA"; gene_name "Platr4"; transcript_type "lncRNA"; transcript_name "Platr4-340"; exon_number 6; exon_id "ENSMUSE00001716531.1"; level 2; mgi_id "MGI:1925956"; tag "TAGENE"; havana_gene "OTTMUSG00000053349.1";
chr3	HAVANA	transcript	41429515	41447627	0	-	.	gene_id "ENSMUSG00000097639.5"; transcript_id "ENSMUST00000364072.1"; gene_type "lncRNA"; gene_name "Platr4"; transcript_type "lncRNA"; transcript_name "Platr4-340"; level 2; mgi_id "MGI:1925956"; tag "TAGENE"; havana_gene "OTTMUSG00000053349.1";
chr3	HAVANA	exon	41429516	41429651	0	-	.	gene_id "ENSMUSG00000097639.5"; transcript_id "ENSMUST00000364073.1"; gene_type "lncRNA"; gene_name "Platr4"; transcript_type "lncRNA"; transcript_name "Platr4-341"; exon_number 6; exon_id "ENSMUSE00001716504.1"; level 2; mgi_id "MGI:1925956"; tag "TAGENE"; havana_gene "OTTMUSG00000053349.1";
chr3	HAVANA	exon	41429516	41429651	0	-	.	gene_id "ENSMUSG00000097639.5"; transcript_id "ENSMUST00000364066.1"; gene_type "lncRNA"; gene_name "Platr4"; transcript_type "lncRNA"; transcript_name "Platr4-334"; exon_number 6; exon_id "ENSMUSE00001716504.1"; level 2; mgi_id "MGI:1925956"; tag "TAGENE"; havana_gene "OTTMUSG00000053349.1";
chr3	HAVANA	exon	41429516	41429829	0	-	.	gene_id "ENSMUSG00000097639.5"; transcript_id "ENSMUST00000364071.1"; gene_type "lncRNA"; gene_name "Platr4"; transcript_type "lncRNA"; transcript_name "Platr4-339"; exon_number 5; exon_id "ENSMUSE00001716454.1"; level 2; mgi_id "MGI:1925956"; tag "TAGENE"; havana_gene "OTTMUSG00000053349.1";
chr3	HAVANA	transcript	41429516	41447625	0	-	.	gene_id "ENSMUSG00000097639.5"; transcript_id "ENSMUST00000364073.1"; gene_type "lncRNA"; gene_name "Platr4"; transcript_type "lncRNA"; transcript_name "Platr4-341"; level 2; mgi_id "MGI:1925956"; tag "TAGENE"; havana_gene "OTTMUSG00000053349.1";
chr3	HAVANA	transcript	41429516	41447628	0	-	.	gene_id "ENSMUSG00000097639.5"; transcript_id "ENSMUST00000364071.1"; gene_type "lncRNA"; gene_name "Platr4"; transcript_type "lncRNA"; transcript_name "Platr4-339"; level 2; mgi_id "MGI:1925956"; tag "TAGENE"; havana_gene "OTTMUSG00000053349.1";
chr3	HAVANA	transcript	41429516	41448060	0	-	.	gene_id "ENSMUSG00000097639.5"; transcript_id "ENSMUST00000364066.1"; gene_type "lncRNA"; gene_name "Platr4"; transcript_type "lncRNA"; transcript_name "Platr4-334"; level 2; mgi_id "MGI:1925956"; tag "TAGENE"; havana_gene "OTTMUSG00000053349.1";
chr3	HAVANA	exon	41429691	41430171	0	-	.	gene_id "ENSMUSG00000097639.5"; transcript_id "ENSMUST00000364074.1"; gene_type "lncRNA"; gene_name "Platr4"; transcript_type "lncRNA"; transcript_name "Platr4-342"; exon_number 4; exon_id "ENSMUSE00001716383.1"; level 2; mgi_id "MGI:1925956"; tag "TAGENE"; havana_gene "OTTMUSG00000053349.1";
chr3	HAVANA	transcript	41429691	41447627	0	-	.	gene_id "ENSMUSG00000097639.5"; transcript_id "ENSMUST00000364074.1"; gene_type "lncRNA"; gene_name "Platr4"; transcript_type "lncRNA"; transcript_name "Platr4-342"; level 2; mgi_id "MGI:1925956"; tag "TAGENE"; havana_gene "OTTMUSG00000053349.1";
chr3	HAVANA	exon	41429735	41429783	0	-	.	gene_id "ENSMUSG00000097639.5"; transcript_id "ENSMUST00000363967.1"; gene_type "lncRNA"; gene_name "Platr4"; transcript_type "lncRNA"; transcript_name "Platr4-235"; exon_number 5; exon_id "ENSMUSE00001716503.1"; level 2; mgi_id "MGI:1925956"; tag "TAGENE"; havana_gene "OTTMUSG00000053349.1";
chr3	HAVANA	exon	41429735	41429783	0	-	.	gene_id "ENSMUSG00000097639.5"; transcript_id "ENSMUST00000364011.1"; gene_type "lncRNA"; gene_name "Platr4"; transcript_type "lncRNA"; transcript_name "Platr4-279"; exon_number 5; exon_id "ENSMUSE00001716503.1"; level 2; mgi_id "MGI:1925956"; tag "TAGENE"; havana_gene "OTTMUSG00000053349.1";
chr3	HAVANA	exon	41429735	41429783	0	-	.	gene_id "ENSMUSG00000097639.5"; transcript_id "ENSMUST00000364029.1"; gene_type "lncRNA"; gene_name "Platr4"; transcript_type "lncRNA"; transcript_name "Platr4-297"; exon_number 5; exon_id "ENSMUSE00001716503.1"; level 2; mgi_id "MGI:1925956"; tag "basic"; tag "TAGENE"; havana_gene "OTTMUSG00000053349.1";
chr3	HAVANA	exon	41429735	41429783	0	-	.	gene_id "ENSMUSG00000097639.5"; transcript_id "ENSMUST00000364033.1"; gene_type "lncRNA"; gene_name "Platr4"; transcript_type "lncRNA"; transcript_name "Platr4-301"; exon_number 5; exon_id "ENSMUSE00001716503.1"; level 2; mgi_id "MGI:1925956"; tag "TAGENE"; havana_gene "OTTMUSG00000053349.1";
chr3	HAVANA	exon	41429735	41429783	0	-	.	gene_id "ENSMUSG00000097639.5"; transcript_id "ENSMUST00000364072.1"; gene_type "lncRNA"; gene_name "Platr4"; transcript_type "lncRNA"; transcript_name "Platr4-340"; exon_number 5; exon_id "ENSMUSE00001716503.1"; level 2; mgi_id "MGI:1925956"; tag "TAGENE"; havana_gene "OTTMUSG00000053349.1";
chr3	HAVANA	exon	41429735	41429786	0	-	.	gene_id "ENSMUSG00000097639.5"; transcript_id "ENSMUST00000363957.1"; gene_type "lncRNA"; gene_name "Platr4"; transcript_type "lncRNA"; transcript_name "Platr4-225"; exon_number 5; exon_id "ENSMUSE00001496731.2"; level 2; mgi_id "MGI:1925956"; tag "TAGENE"; havana_gene "OTTMUSG00000053349.1";
chr3	HAVANA	exon	41429735	41429786	0	-	.	gene_id "ENSMUSG00000097639.5"; transcript_id "ENSMUST00000363953.1"; gene_type "lncRNA"; gene_name "Platr4"; transcript_type "lncRNA"; transcript_name "Platr4-221"; exon_number 3; exon_id "ENSMUSE00001496731.2"; level 2; mgi_id "MGI:1925956"; tag "TAGENE"; havana_gene "OTTMUSG00000053349.1";
chr3	HAVANA	exon	41429735	41429786	0	-	.	gene_id "ENSMUSG00000097639.5"; transcript_id "ENSMUST00000363966.1"; gene_type "lncRNA"; gene_name "Platr4"; transcript_type "lncRNA"; transcript_name "Platr4-234"; exon_number 5; exon_id "ENSMUSE00001496731.2"; level 2; mgi_id "MGI:1925956"; tag "TAGENE"; havana_gene "OTTMUSG00000053349.1";
chr3	HAVANA	exon	41429735	41429786	0	-	.	gene_id "ENSMUSG00000097639.5"; transcript_id "ENSMUST00000363964.1"; gene_type "lncRNA"; gene_name "Platr4"; transcript_type "lncRNA"; transcript_name "Platr4-232"; exon_number 5; exon_id "ENSMUSE00001496731.2"; level 2; mgi_id "MGI:1925956"; tag "TAGENE"; havana_gene "OTTMUSG00000053349.1";
chr3	HAVANA	exon	41429735	41429786	0	-	.	gene_id "ENSMUSG00000097639.5"; transcript_id "ENSMUST00000363969.1"; gene_type "lncRNA"; gene_name "Platr4"; transcript_type "lncRNA"; transcript_name "Platr4-237"; exon_number 5; exon_id "ENSMUSE00001496731.2"; level 2; mgi_id "MGI:1925956"; tag "TAGENE"; havana_gene "OTTMUSG00000053349.1";
chr3	HAVANA	exon	41429735	41429786	0	-	.	gene_id "ENSMUSG00000097639.5"; transcript_id "ENSMUST00000363971.1"; gene_type "lncRNA"; gene_name "Platr4"; transcript_type "lncRNA"; transcript_name "Platr4-239"; exon_number 5; exon_id "ENSMUSE00001496731.2"; level 2; mgi_id "MGI:1925956"; tag "basic"; tag "TAGENE"; havana_gene "OTTMUSG00000053349.1";
chr3	HAVANA	exon	41429735	41429786	0	-	.	gene_id "ENSMUSG00000097639.5"; transcript_id "ENSMUST00000363980.1"; gene_type "lncRNA"; gene_name "Platr4"; transcript_type "lncRNA"; transcript_name "Platr4-248"; exon_number 5; exon_id "ENSMUSE00001496731.2"; level 2; mgi_id "MGI:1925956"; tag "TAGENE"; havana_gene "OTTMUSG00000053349.1";
chr3	HAVANA	exon	41429735	41429786	0	-	.	gene_id "ENSMUSG00000097639.5"; transcript_id "ENSMUST00000363999.1"; gene_type "lncRNA"; gene_name "Platr4"; transcript_type "lncRNA"; transcript_name "Platr4-267"; exon_number 6; exon_id "ENSMUSE00001496731.2"; level 2; mgi_id "MGI:1925956"; tag "TAGENE"; havana_gene "OTTMUSG00000053349.1";
chr3	HAVANA	exon	41429735	41429786	0	-	.	gene_id "ENSMUSG00000097639.5"; transcript_id "ENSMUST00000196123.3"; gene_type "lncRNA"; gene_name "Platr4"; transcript_type "lncRNA"; transcript_name "Platr4-202"; exon_number 5; exon_id "ENSMUSE00001496731.2"; level 2; transcript_support_level "3"; mgi_id "MGI:1925956"; tag "RNA_Seq_supported_partial"; tag "TAGENE"; havana_gene "OTTMUSG00000053349.1"; havana_transcript "OTTMUST00000133215.1";
chr3	HAVANA	exon	41429735	41429786	0	-	.	gene_id "ENSMUSG00000097639.5"; transcript_id "ENSMUST00000364007.1"; gene_type "lncRNA"; gene_name "Platr4"; transcript_type "lncRNA"; transcript_name "Platr4-275"; exon_number 5; exon_id "ENSMUSE00001496731.2"; level 2; mgi_id "MGI:1925956"; tag "TAGENE"; havana_gene "OTTMUSG00000053349.1";
chr3	HAVANA	exon	41429735	41429786	0	-	.	gene_id "ENSMUSG00000097639.5"; transcript_id "ENSMUST00000364022.1"; gene_type "lncRNA"; gene_name "Platr4"; transcript_type "lncRNA"; transcript_name "Platr4-290"; exon_number 6; exon_id "ENSMUSE00001496731.2"; level 2; mgi_id "MGI:1925956"; tag "TAGENE"; havana_gene "OTTMUSG00000053349.1";
chr3	HAVANA	exon	41429735	41429786	0	-	.	gene_id "ENSMUSG00000097639.5"; transcript_id "ENSMUST00000364019.1"; gene_type "lncRNA"; gene_name "Platr4"; transcript_type "lncRNA"; transcript_name "Platr4-287"; exon_number 5; exon_id "ENSMUSE00001496731.2"; level 2; mgi_id "MGI:1925956"; tag "TAGENE"; havana_gene "OTTMUSG00000053349.1";
chr3	HAVANA	exon	41429735	41429786	0	-	.	gene_id "ENSMUSG00000097639.5"; transcript_id "ENSMUST00000364037.1"; gene_type "lncRNA"; gene_name "Platr4"; transcript_type "lncRNA"; transcript_name "Platr4-305"; exon_number 7; exon_id "ENSMUSE00001496731.2"; level 2; mgi_id "MGI:1925956"; tag "basic"; tag "TAGENE"; havana_gene "OTTMUSG00000053349.1";
chr3	HAVANA	exon	41429735	41429786	0	-	.	gene_id "ENSMUSG00000097639.5"; transcript_id "ENSMUST00000364020.1"; gene_type "lncRNA"; gene_name "Platr4"; transcript_type "lncRNA"; transcript_name "Platr4-288"; exon_number 5; exon_id "ENSMUSE00001496731.2"; level 2; mgi_id "MGI:1925956"; tag "TAGENE"; havana_gene "OTTMUSG00000053349.1";
chr3	HAVANA	exon	41429735	41429786	0	-	.	gene_id "ENSMUSG00000097639.5"; transcript_id "ENSMUST00000364082.1"; gene_type "lncRNA"; gene_name "Platr4"; transcript_type "lncRNA"; transcript_name "Platr4-349"; exon_number 2; exon_id "ENSMUSE00001496731.2"; level 2; mgi_id "MGI:1925956"; tag "TAGENE"; havana_gene "OTTMUSG00000053349.1";
chr3	HAVANA	exon	41429735	41429786	0	-	.	gene_id "ENSMUSG00000097639.5"; transcript_id "ENSMUST00000364048.1"; gene_type "lncRNA"; gene_name "Platr4"; transcript_type "lncRNA"; transcript_name "Platr4-316"; exon_number 6; exon_id "ENSMUSE00001496731.2"; level 2; mgi_id "MGI:1925956"; tag "TAGENE"; havana_gene "OTTMUSG00000053349.1";
chr3	HAVANA	exon	41429735	41429786	0	-	.	gene_id "ENSMUSG00000097639.5"; transcript_id "ENSMUST00000364049.1"; gene_type "lncRNA"; gene_name "Platr4"; transcript_type "lncRNA"; transcript_name "Platr4-317"; exon_number 5; exon_id "ENSMUSE00001496731.2"; level 2; mgi_id "MGI:1925956"; tag "TAGENE"; havana_gene "OTTMUSG00000053349.1";
chr3	HAVANA	exon	41429735	41429786	0	-	.	gene_id "ENSMUSG00000097639.5"; transcript_id "ENSMUST00000364041.1"; gene_type "lncRNA"; gene_name "Platr4"; transcript_type "lncRNA"; transcript_name "Platr4-309"; exon_number 5; exon_id "ENSMUSE00001496731.2"; level 2; mgi_id "MGI:1925956"; tag "TAGENE"; havana_gene "OTTMUSG00000053349.1";
chr3	HAVANA	exon	41429735	41429786	0	-	.	gene_id "ENSMUSG00000097639.5"; transcript_id "ENSMUST00000364042.1"; gene_type "lncRNA"; gene_name "Platr4"; transcript_type "lncRNA"; transcript_name "Platr4-310"; exon_number 4; exon_id "ENSMUSE00001496731.2"; level 2; mgi_id "MGI:1925956"; tag "TAGENE"; havana_gene "OTTMUSG00000053349.1";
chr3	HAVANA	exon	41429735	41429786	0	-	.	gene_id "ENSMUSG00000097639.5"; transcript_id "ENSMUST00000364046.1"; gene_type "lncRNA"; gene_name "Platr4"; transcript_type "lncRNA"; transcript_name "Platr4-314"; exon_number 6; exon_id "ENSMUSE00001496731.2"; level 2; mgi_id "MGI:1925956"; tag "TAGENE"; havana_gene "OTTMUSG00000053349.1";
chr3	HAVANA	exon	41429735	41429786	0	-	.	gene_id "ENSMUSG00000097639.5"; transcript_id "ENSMUST00000250066.1"; gene_type "lncRNA"; gene_name "Platr4"; transcript_type "lncRNA"; transcript_name "Platr4-213"; exon_number 7; exon_id "ENSMUSE00001496731.2"; level 2; mgi_id "MGI:1925956"; tag "RNA_Seq_supported_only"; havana_gene "OTTMUSG00000053349.1";
chr3	HAVANA	exon	41429735	41429786	0	-	.	gene_id "ENSMUSG00000097639.5"; transcript_id "ENSMUST00000364034.1"; gene_type "lncRNA"; gene_name "Platr4"; transcript_type "lncRNA"; transcript_name "Platr4-302"; exon_number 5; exon_id "ENSMUSE00001496731.2"; level 2; mgi_id "MGI:1925956"; tag "TAGENE"; havana_gene "OTTMUSG00000053349.1";
chr3	HAVANA	exon	41429735	41429786	0	-	.	gene_id "ENSMUSG00000097639.5"; transcript_id "ENSMUST00000364035.1"; gene_type "lncRNA"; gene_name "Platr4"; transcript_type "lncRNA"; transcript_name "Platr4-303"; exon_number 6; exon_id "ENSMUSE00001496731.2"; level 2; mgi_id "MGI:1925956"; tag "TAGENE"; havana_gene "OTTMUSG00000053349.1";
chr3	HAVANA	exon	41429735	41429786	0	-	.	gene_id "ENSMUSG00000097639.5"; transcript_id "ENSMUST00000364036.1"; gene_type "lncRNA"; gene_name "Platr4"; transcript_type "lncRNA"; transcript_name "Platr4-304"; exon_number 6; exon_id "ENSMUSE00001496731.2"; level 2; mgi_id "MGI:1925956"; tag "TAGENE"; havana_gene "OTTMUSG00000053349.1";
chr3	HAVANA	exon	41429735	41429786	0	-	.	gene_id "ENSMUSG00000097639.5"; transcript_id "ENSMUST00000364038.1"; gene_type "lncRNA"; gene_name "Platr4"; transcript_type "lncRNA"; transcript_name "Platr4-306"; exon_number 5; exon_id "ENSMUSE00001496731.2"; level 2; mgi_id "MGI:1925956"; tag "TAGENE"; havana_gene "OTTMUSG00000053349.1";
chr3	HAVANA	exon	41429735	41429786	0	-	.	gene_id "ENSMUSG00000097639.5"; transcript_id "ENSMUST00000364040.1"; gene_type "lncRNA"; gene_name "Platr4"; transcript_type "lncRNA"; transcript_name "Platr4-308"; exon_number 6; exon_id "ENSMUSE00001496731.2"; level 2; mgi_id "MGI:1925956"; tag "TAGENE"; havana_gene "OTTMUSG00000053349.1";
chr3	HAVANA	exon	41429735	41429786	0	-	.	gene_id "ENSMUSG00000097639.5"; transcript_id "ENSMUST00000364030.1"; gene_type "lncRNA"; gene_name "Platr4"; transcript_type "lncRNA"; transcript_name "Platr4-298"; exon_number 6; exon_id "ENSMUSE00001496731.2"; level 2; mgi_id "MGI:1925956"; tag "TAGENE"; havana_gene "OTTMUSG00000053349.1";
chr3	HAVANA	exon	41429735	41429786	0	-	.	gene_id "ENSMUSG00000097639.5"; transcript_id "ENSMUST00000364031.1"; gene_type "lncRNA"; gene_name "Platr4"; transcript_type "lncRNA"; transcript_name "Platr4-299"; exon_number 5; exon_id "ENSMUSE00001496731.2"; level 2; mgi_id "MGI:1925956"; tag "TAGENE"; havana_gene "OTTMUSG00000053349.1";
chr3	HAVANA	exon	41429735	41429786	0	-	.	gene_id "ENSMUSG00000097639.5"; transcript_id "ENSMUST00000364027.1"; gene_type "lncRNA"; gene_name "Platr4"; transcript_type "lncRNA"; transcript_name "Platr4-295"; exon_number 6; exon_id "ENSMUSE00001496731.2"; level 2; mgi_id "MGI:1925956"; tag "TAGENE"; havana_gene "OTTMUSG00000053349.1";
chr3	HAVANA	exon	41429735	41429786	0	-	.	gene_id "ENSMUSG00000097639.5"; transcript_id "ENSMUST00000363981.1"; gene_type "lncRNA"; gene_name "Platr4"; transcript_type "lncRNA"; transcript_name "Platr4-249"; exon_number 3; exon_id "ENSMUSE00001496731.2"; level 2; mgi_id "MGI:1925956"; tag "TAGENE"; havana_gene "OTTMUSG00000053349.1";
chr3	HAVANA	exon	41429735	41429786	0	-	.	gene_id "ENSMUSG00000097639.5"; transcript_id "ENSMUST00000363978.1"; gene_type "lncRNA"; gene_name "Platr4"; transcript_type "lncRNA"; transcript_name "Platr4-246"; exon_number 6; exon_id "ENSMUSE00001496731.2"; level 2; mgi_id "MGI:1925956"; tag "TAGENE"; havana_gene "OTTMUSG00000053349.1";
chr3	HAVANA	exon	41429735	41429786	0	-	.	gene_id "ENSMUSG00000097639.5"; transcript_id "ENSMUST00000363974.1"; gene_type "lncRNA"; gene_name "Platr4"; transcript_type "lncRNA"; transcript_name "Platr4-242"; exon_number 6; exon_id "ENSMUSE00001496731.2"; level 2; mgi_id "MGI:1925956"; tag "TAGENE"; havana_gene "OTTMUSG00000053349.1";
chr3	HAVANA	exon	41429735	41429786	0	-	.	gene_id "ENSMUSG00000097639.5"; transcript_id "ENSMUST00000364057.1"; gene_type "lncRNA"; gene_name "Platr4"; transcript_type "lncRNA"; transcript_name "Platr4-325"; exon_number 5; exon_id "ENSMUSE00001496731.2"; level 2; mgi_id "MGI:1925956"; tag "TAGENE"; havana_gene "OTTMUSG00000053349.1";
chr3	HAVANA	exon	41429735	41429786	0	-	.	gene_id "ENSMUSG00000097639.5"; transcript_id "ENSMUST00000364065.1"; gene_type "lncRNA"; gene_name "Platr4"; transcript_type "lncRNA"; transcript_name "Platr4-333"; exon_number 5; exon_id "ENSMUSE00001496731.2"; level 2; mgi_id "MGI:1925956"; tag "TAGENE"; havana_gene "OTTMUSG00000053349.1";
chr3	HAVANA	exon	41429735	41429786	0	-	.	gene_id "ENSMUSG00000097639.5"; transcript_id "ENSMUST00000364064.1"; gene_type "lncRNA"; gene_name "Platr4"; transcript_type "lncRNA"; transcript_name "Platr4-332"; exon_number 5; exon_id "ENSMUSE00001496731.2"; level 2; mgi_id "MGI:1925956"; tag "TAGENE"; havana_gene "OTTMUSG00000053349.1";
chr3	HAVANA	exon	41429735	41429786	0	-	.	gene_id "ENSMUSG00000097639.5"; transcript_id "ENSMUST00000364069.1"; gene_type "lncRNA"; gene_name "Platr4"; transcript_type "lncRNA"; transcript_name "Platr4-337"; exon_number 5; exon_id "ENSMUSE00001496731.2"; level 2; mgi_id "MGI:1925956"; tag "TAGENE"; havana_gene "OTTMUSG00000053349.1";
chr3	HAVANA	exon	41429735	41429786	0	-	.	gene_id "ENSMUSG00000097639.5"; transcript_id "ENSMUST00000364066.1"; gene_type "lncRNA"; gene_name "Platr4"; transcript_type "lncRNA"; transcript_name "Platr4-334"; exon_number 5; exon_id "ENSMUSE00001496731.2"; level 2; mgi_id "MGI:1925956"; tag "TAGENE"; havana_gene "OTTMUSG00000053349.1";
chr3	ENSEMBL_gcm37	exon	41429735	41429786	0.0449367131553441	-	.	gene_id "ENSMUSG00000097639.5"; transcript_id "ENSMUSG00000097639.5_tx_113"; exon_id "chr3_41429735_41429786_-"; exonnum "11"; txlen "2537";
chr3	ENSEMBL_gcm37	exon	41429735	41429786	0.0302841384396902	-	.	gene_id "ENSMUSG00000097639.5"; transcript_id "ENSMUSG00000097639.5_tx_139"; exon_id "chr3_41429735_41429786_-"; exonnum "6"; txlen "1129";
chr3	ENSEMBL_gcm37	exon	41429735	41429786	0.0277590701073325	-	.	gene_id "ENSMUSG00000097639.5"; transcript_id "ENSMUSG00000097639.5_tx_145"; exon_id "chr3_41429735_41429786_-"; exonnum "7"; txlen "1397";
chr3	ENSEMBL_gcm37	exon	41429735	41429786	0.0029958427113109	-	.	gene_id "ENSMUSG00000097639.5"; transcript_id "ENSMUSG00000097639.5_tx_162"; exon_id "chr3_41429735_41429786_-"; exonnum "11"; txlen "3528";
chr3	ENSEMBL_gcm37	exon	41429735	41429786	0.0787969233024762	-	.	gene_id "ENSMUSG00000097639.5"; transcript_id "ENSMUSG00000097639.5_tx_85"; exon_id "chr3_41429735_41429786_-"; exonnum "5"; txlen "884";
chr3	ENSEMBL_gcm37	exon	41429735	41429786	0.0612773361209238	-	.	gene_id "ENSMUSG00000097639.5"; transcript_id "ENSMUSG00000097639.5_tx_97"; exon_id "chr3_41429735_41429786_-"; exonnum "8"; txlen "2062";
chr3	HAVANA	exon	41429735	41429829	0	-	.	gene_id "ENSMUSG00000097639.5"; transcript_id "ENSMUST00000363960.1"; gene_type "lncRNA"; gene_name "Platr4"; transcript_type "lncRNA"; transcript_name "Platr4-228"; exon_number 5; exon_id "ENSMUSE00001475688.1"; level 2; mgi_id "MGI:1925956"; tag "TAGENE"; havana_gene "OTTMUSG00000053349.1";
chr3	HAVANA	exon	41429735	41429829	0	-	.	gene_id "ENSMUSG00000097639.5"; transcript_id "ENSMUST00000363954.1"; gene_type "lncRNA"; gene_name "Platr4"; transcript_type "lncRNA"; transcript_name "Platr4-222"; exon_number 6; exon_id "ENSMUSE00001475688.1"; level 2; mgi_id "MGI:1925956"; tag "TAGENE"; havana_gene "OTTMUSG00000053349.1";
chr3	HAVANA	exon	41429735	41429829	0	-	.	gene_id "ENSMUSG00000097639.5"; transcript_id "ENSMUST00000363961.1"; gene_type "lncRNA"; gene_name "Platr4"; transcript_type "lncRNA"; transcript_name "Platr4-229"; exon_number 5; exon_id "ENSMUSE00001475688.1"; level 2; mgi_id "MGI:1925956"; tag "TAGENE"; havana_gene "OTTMUSG00000053349.1";
chr3	HAVANA	exon	41429735	41429829	0	-	.	gene_id "ENSMUSG00000097639.5"; transcript_id "ENSMUST00000363952.1"; gene_type "lncRNA"; gene_name "Platr4"; transcript_type "lncRNA"; transcript_name "Platr4-220"; exon_number 7; exon_id "ENSMUSE00001475688.1"; level 2; mgi_id "MGI:1925956"; tag "Ensembl_canonical"; tag "GENCODE_Primary"; tag "TAGENE"; havana_gene "OTTMUSG00000053349.1";
chr3	HAVANA	exon	41429735	41429829	0	-	.	gene_id "ENSMUSG00000097639.5"; transcript_id "ENSMUST00000363965.1"; gene_type "lncRNA"; gene_name "Platr4"; transcript_type "lncRNA"; transcript_name "Platr4-233"; exon_number 5; exon_id "ENSMUSE00001475688.1"; level 2; mgi_id "MGI:1925956"; tag "TAGENE"; havana_gene "OTTMUSG00000053349.1";
chr3	HAVANA	exon	41429735	41429829	0	-	.	gene_id "ENSMUSG00000097639.5"; transcript_id "ENSMUST00000363963.1"; gene_type "lncRNA"; gene_name "Platr4"; transcript_type "lncRNA"; transcript_name "Platr4-231"; exon_number 5; exon_id "ENSMUSE00001475688.1"; level 2; mgi_id "MGI:1925956"; tag "TAGENE"; havana_gene "OTTMUSG00000053349.1";
chr3	HAVANA	exon	41429735	41429829	0	-	.	gene_id "ENSMUSG00000097639.5"; transcript_id "ENSMUST00000363970.1"; gene_type "lncRNA"; gene_name "Platr4"; transcript_type "lncRNA"; transcript_name "Platr4-238"; exon_number 5; exon_id "ENSMUSE00001475688.1"; level 2; mgi_id "MGI:1925956"; tag "TAGENE"; havana_gene "OTTMUSG00000053349.1";
chr3	HAVANA	exon	41429735	41429829	0	-	.	gene_id "ENSMUSG00000097639.5"; transcript_id "ENSMUST00000363997.1"; gene_type "lncRNA"; gene_name "Platr4"; transcript_type "lncRNA"; transcript_name "Platr4-265"; exon_number 5; exon_id "ENSMUSE00001475688.1"; level 2; mgi_id "MGI:1925956"; tag "TAGENE"; havana_gene "OTTMUSG00000053349.1";
chr3	HAVANA	exon	41429735	41429829	0	-	.	gene_id "ENSMUSG00000097639.5"; transcript_id "ENSMUST00000364018.1"; gene_type "lncRNA"; gene_name "Platr4"; transcript_type "lncRNA"; transcript_name "Platr4-286"; exon_number 6; exon_id "ENSMUSE00001475688.1"; level 2; mgi_id "MGI:1925956"; tag "TAGENE"; havana_gene "OTTMUSG00000053349.1";
chr3	HAVANA	exon	41429735	41429829	0	-	.	gene_id "ENSMUSG00000097639.5"; transcript_id "ENSMUST00000364009.1"; gene_type "lncRNA"; gene_name "Platr4"; transcript_type "lncRNA"; transcript_name "Platr4-277"; exon_number 5; exon_id "ENSMUSE00001475688.1"; level 2; mgi_id "MGI:1925956"; tag "TAGENE"; havana_gene "OTTMUSG00000053349.1";
chr3	HAVANA	exon	41429735	41429829	0	-	.	gene_id "ENSMUSG00000097639.5"; transcript_id "ENSMUST00000364006.1"; gene_type "lncRNA"; gene_name "Platr4"; transcript_type "lncRNA"; transcript_name "Platr4-274"; exon_number 5; exon_id "ENSMUSE00001475688.1"; level 2; mgi_id "MGI:1925956"; tag "TAGENE"; havana_gene "OTTMUSG00000053349.1";
chr3	HAVANA	exon	41429735	41429829	0	-	.	gene_id "ENSMUSG00000097639.5"; transcript_id "ENSMUST00000364125.1"; gene_type "lncRNA"; gene_name "Platr4"; transcript_type "lncRNA"; transcript_name "Platr4-392"; exon_number 3; exon_id "ENSMUSE00001475688.1"; level 2; mgi_id "MGI:1925956"; tag "TAGENE"; havana_gene "OTTMUSG00000053349.1";
chr3	HAVANA	exon	41429735	41429829	0	-	.	gene_id "ENSMUSG00000097639.5"; transcript_id "ENSMUST00000364021.1"; gene_type "lncRNA"; gene_name "Platr4"; transcript_type "lncRNA"; transcript_name "Platr4-289"; exon_number 6; exon_id "ENSMUSE00001475688.1"; level 2; mgi_id "MGI:1925956"; tag "basic"; tag "TAGENE"; havana_gene "OTTMUSG00000053349.1";
chr3	HAVANA	exon	41429735	41429829	0	-	.	gene_id "ENSMUSG00000097639.5"; transcript_id "ENSMUST00000241199.1"; gene_type "lncRNA"; gene_name "Platr4"; transcript_type "lncRNA"; transcript_name "Platr4-209"; exon_number 3; exon_id "ENSMUSE00001475688.1"; level 2; mgi_id "MGI:1925956"; tag "TAGENE"; havana_gene "OTTMUSG00000053349.1";
chr3	HAVANA	exon	41429735	41429829	0	-	.	gene_id "ENSMUSG00000097639.5"; transcript_id "ENSMUST00000364016.1"; gene_type "lncRNA"; gene_name "Platr4"; transcript_type "lncRNA"; transcript_name "Platr4-284"; exon_number 6; exon_id "ENSMUSE00001475688.1"; level 2; mgi_id "MGI:1925956"; tag "TAGENE"; havana_gene "OTTMUSG00000053349.1";
chr3	HAVANA	exon	41429735	41429829	0	-	.	gene_id "ENSMUSG00000097639.5"; transcript_id "ENSMUST00000364012.1"; gene_type "lncRNA"; gene_name "Platr4"; transcript_type "lncRNA"; transcript_name "Platr4-280"; exon_number 5; exon_id "ENSMUSE00001475688.1"; level 2; mgi_id "MGI:1925956"; tag "TAGENE"; havana_gene "OTTMUSG00000053349.1";
chr3	HAVANA	exon	41429735	41429829	0	-	.	gene_id "ENSMUSG00000097639.5"; transcript_id "ENSMUST00000364013.1"; gene_type "lncRNA"; gene_name "Platr4"; transcript_type "lncRNA"; transcript_name "Platr4-281"; exon_number 6; exon_id "ENSMUSE00001475688.1"; level 2; mgi_id "MGI:1925956"; tag "TAGENE"; havana_gene "OTTMUSG00000053349.1";
chr3	HAVANA	exon	41429735	41429829	0	-	.	gene_id "ENSMUSG00000097639.5"; transcript_id "ENSMUST00000250065.1"; gene_type "lncRNA"; gene_name "Platr4"; transcript_type "lncRNA"; transcript_name "Platr4-212"; exon_number 7; exon_id "ENSMUSE00001475688.1"; level 2; mgi_id "MGI:1925956"; tag "RNA_Seq_supported_only"; tag "basic"; havana_gene "OTTMUSG00000053349.1";
chr3	HAVANA	exon	41429735	41429829	0	-	.	gene_id "ENSMUSG00000097639.5"; transcript_id "ENSMUST00000364028.1"; gene_type "lncRNA"; gene_name "Platr4"; transcript_type "lncRNA"; transcript_name "Platr4-296"; exon_number 5; exon_id "ENSMUSE00001475688.1"; level 2; mgi_id "MGI:1925956"; tag "TAGENE"; havana_gene "OTTMUSG00000053349.1";
chr3	HAVANA	exon	41429735	41429829	0	-	.	gene_id "ENSMUSG00000097639.5"; transcript_id "ENSMUST00000364056.1"; gene_type "lncRNA"; gene_name "Platr4"; transcript_type "lncRNA"; transcript_name "Platr4-324"; exon_number 6; exon_id "ENSMUSE00001475688.1"; level 2; mgi_id "MGI:1925956"; tag "TAGENE"; havana_gene "OTTMUSG00000053349.1";
chr3	HAVANA	exon	41429735	41429829	0	-	.	gene_id "ENSMUSG00000097639.5"; transcript_id "ENSMUST00000364052.1"; gene_type "lncRNA"; gene_name "Platr4"; transcript_type "lncRNA"; transcript_name "Platr4-320"; exon_number 6; exon_id "ENSMUSE00001475688.1"; level 2; mgi_id "MGI:1925956"; tag "basic"; tag "TAGENE"; havana_gene "OTTMUSG00000053349.1";
chr3	HAVANA	exon	41429735	41429829	0	-	.	gene_id "ENSMUSG00000097639.5"; transcript_id "ENSMUST00000364050.1"; gene_type "lncRNA"; gene_name "Platr4"; transcript_type "lncRNA"; transcript_name "Platr4-318"; exon_number 6; exon_id "ENSMUSE00001475688.1"; level 2; mgi_id "MGI:1925956"; tag "TAGENE"; havana_gene "OTTMUSG00000053349.1";
chr3	HAVANA	exon	41429735	41429829	0	-	.	gene_id "ENSMUSG00000097639.5"; transcript_id "ENSMUST00000364047.1"; gene_type "lncRNA"; gene_name "Platr4"; transcript_type "lncRNA"; transcript_name "Platr4-315"; exon_number 6; exon_id "ENSMUSE00001475688.1"; level 2; mgi_id "MGI:1925956"; tag "TAGENE"; havana_gene "OTTMUSG00000053349.1";
chr3	HAVANA	exon	41429735	41429829	0	-	.	gene_id "ENSMUSG00000097639.5"; transcript_id "ENSMUST00000250036.1"; gene_type "lncRNA"; gene_name "Platr4"; transcript_type "lncRNA"; transcript_name "Platr4-211"; exon_number 7; exon_id "ENSMUSE00001475688.1"; level 2; mgi_id "MGI:1925956"; tag "RNA_Seq_supported_only"; havana_gene "OTTMUSG00000053349.1";
chr3	HAVANA	exon	41429735	41429829	0	-	.	gene_id "ENSMUSG00000097639.5"; transcript_id "ENSMUST00000364044.1"; gene_type "lncRNA"; gene_name "Platr4"; transcript_type "lncRNA"; transcript_name "Platr4-312"; exon_number 6; exon_id "ENSMUSE00001475688.1"; level 2; mgi_id "MGI:1925956"; tag "TAGENE"; havana_gene "OTTMUSG00000053349.1";
chr3	HAVANA	exon	41429735	41429829	0	-	.	gene_id "ENSMUSG00000097639.5"; transcript_id "ENSMUST00000364024.1"; gene_type "lncRNA"; gene_name "Platr4"; transcript_type "lncRNA"; transcript_name "Platr4-292"; exon_number 5; exon_id "ENSMUSE00001475688.1"; level 2; mgi_id "MGI:1925956"; tag "TAGENE"; havana_gene "OTTMUSG00000053349.1";
chr3	HAVANA	exon	41429735	41429829	0	-	.	gene_id "ENSMUSG00000097639.5"; transcript_id "ENSMUST00000364025.1"; gene_type "lncRNA"; gene_name "Platr4"; transcript_type "lncRNA"; transcript_name "Platr4-293"; exon_number 6; exon_id "ENSMUSE00001475688.1"; level 2; mgi_id "MGI:1925956"; tag "TAGENE"; havana_gene "OTTMUSG00000053349.1";
chr3	HAVANA	exon	41429735	41429829	0	-	.	gene_id "ENSMUSG00000097639.5"; transcript_id "ENSMUST00000364026.1"; gene_type "lncRNA"; gene_name "Platr4"; transcript_type "lncRNA"; transcript_name "Platr4-294"; exon_number 5; exon_id "ENSMUSE00001475688.1"; level 2; mgi_id "MGI:1925956"; tag "TAGENE"; havana_gene "OTTMUSG00000053349.1";
chr3	HAVANA	exon	41429735	41429829	0	-	.	gene_id "ENSMUSG00000097639.5"; transcript_id "ENSMUST00000364023.1"; gene_type "lncRNA"; gene_name "Platr4"; transcript_type "lncRNA"; transcript_name "Platr4-291"; exon_number 6; exon_id "ENSMUSE00001475688.1"; level 2; mgi_id "MGI:1925956"; tag "TAGENE"; havana_gene "OTTMUSG00000053349.1";
chr3	HAVANA	exon	41429735	41429829	0	-	.	gene_id "ENSMUSG00000097639.5"; transcript_id "ENSMUST00000243558.2"; gene_type "lncRNA"; gene_name "Platr4"; transcript_type "lncRNA"; transcript_name "Platr4-210"; exon_number 3; exon_id "ENSMUSE00001475688.1"; level 2; mgi_id "MGI:1925956"; tag "TAGENE"; havana_gene "OTTMUSG00000053349.1";
chr3	HAVANA	exon	41429735	41429829	0	-	.	gene_id "ENSMUSG00000097639.5"; transcript_id "ENSMUST00000364010.1"; gene_type "lncRNA"; gene_name "Platr4"; transcript_type "lncRNA"; transcript_name "Platr4-278"; exon_number 5; exon_id "ENSMUSE00001475688.1"; level 2; mgi_id "MGI:1925956"; tag "TAGENE"; havana_gene "OTTMUSG00000053349.1";
chr3	HAVANA	exon	41429735	41429829	0	-	.	gene_id "ENSMUSG00000097639.5"; transcript_id "ENSMUST00000363977.1"; gene_type "lncRNA"; gene_name "Platr4"; transcript_type "lncRNA"; transcript_name "Platr4-245"; exon_number 6; exon_id "ENSMUSE00001475688.1"; level 2; mgi_id "MGI:1925956"; tag "TAGENE"; havana_gene "OTTMUSG00000053349.1";
chr3	HAVANA	exon	41429735	41429829	0	-	.	gene_id "ENSMUSG00000097639.5"; transcript_id "ENSMUST00000363976.1"; gene_type "lncRNA"; gene_name "Platr4"; transcript_type "lncRNA"; transcript_name "Platr4-244"; exon_number 7; exon_id "ENSMUSE00001475688.1"; level 2; mgi_id "MGI:1925956"; tag "TAGENE"; havana_gene "OTTMUSG00000053349.1";
chr3	HAVANA	exon	41429735	41429829	0	-	.	gene_id "ENSMUSG00000097639.5"; transcript_id "ENSMUST00000250067.1"; gene_type "lncRNA"; gene_name "Platr4"; transcript_type "lncRNA"; transcript_name "Platr4-214"; exon_number 8; exon_id "ENSMUSE00001475688.1"; level 2; mgi_id "MGI:1925956"; tag "RNA_Seq_supported_only"; tag "basic"; havana_gene "OTTMUSG00000053349.1";
chr3	HAVANA	exon	41429735	41429829	0	-	.	gene_id "ENSMUSG00000097639.5"; transcript_id "ENSMUST00000363973.1"; gene_type "lncRNA"; gene_name "Platr4"; transcript_type "lncRNA"; transcript_name "Platr4-241"; exon_number 6; exon_id "ENSMUSE00001475688.1"; level 2; mgi_id "MGI:1925956"; tag "TAGENE"; havana_gene "OTTMUSG00000053349.1";
chr3	HAVANA	exon	41429735	41429829	0	-	.	gene_id "ENSMUSG00000097639.5"; transcript_id "ENSMUST00000364062.1"; gene_type "lncRNA"; gene_name "Platr4"; transcript_type "lncRNA"; transcript_name "Platr4-330"; exon_number 5; exon_id "ENSMUSE00001475688.1"; level 2; mgi_id "MGI:1925956"; tag "TAGENE"; havana_gene "OTTMUSG00000053349.1";
chr3	HAVANA	exon	41429735	41429829	0	-	.	gene_id "ENSMUSG00000097639.5"; transcript_id "ENSMUST00000364063.1"; gene_type "lncRNA"; gene_name "Platr4"; transcript_type "lncRNA"; transcript_name "Platr4-331"; exon_number 5; exon_id "ENSMUSE00001475688.1"; level 2; mgi_id "MGI:1925956"; tag "TAGENE"; havana_gene "OTTMUSG00000053349.1";
chr3	HAVANA	exon	41429735	41429829	0	-	.	gene_id "ENSMUSG00000097639.5"; transcript_id "ENSMUST00000364067.1"; gene_type "lncRNA"; gene_name "Platr4"; transcript_type "lncRNA"; transcript_name "Platr4-335"; exon_number 5; exon_id "ENSMUSE00001475688.1"; level 2; mgi_id "MGI:1925956"; tag "TAGENE"; havana_gene "OTTMUSG00000053349.1";
chr3	HAVANA	exon	41429735	41429829	0	-	.	gene_id "ENSMUSG00000097639.5"; transcript_id "ENSMUST00000364073.1"; gene_type "lncRNA"; gene_name "Platr4"; transcript_type "lncRNA"; transcript_name "Platr4-341"; exon_number 5; exon_id "ENSMUSE00001475688.1"; level 2; mgi_id "MGI:1925956"; tag "TAGENE"; havana_gene "OTTMUSG00000053349.1";
chr3	ENSEMBL_gcm37	exon	41429735	41429829	0.0449367131553441	-	.	gene_id "ENSMUSG00000097639.5"; transcript_id "ENSMUSG00000097639.5_tx_114"; exon_id "chr3_41429735_41429829_-"; exonnum "11"; txlen "2580";
chr3	ENSEMBL_gcm37	exon	41429735	41429829	0.0429521972805123	-	.	gene_id "ENSMUSG00000097639.5"; transcript_id "ENSMUSG00000097639.5_tx_119"; exon_id "chr3_41429735_41429829_-"; exonnum "6"; txlen "1172";
chr3	ENSEMBL_gcm37	exon	41429735	41429829	0.0277590701073325	-	.	gene_id "ENSMUSG00000097639.5"; transcript_id "ENSMUSG00000097639.5_tx_144"; exon_id "chr3_41429735_41429829_-"; exonnum "7"; txlen "1440";
chr3	ENSEMBL_gcm37	exon	41429735	41429829	0.0029958427113109	-	.	gene_id "ENSMUSG00000097639.5"; transcript_id "ENSMUSG00000097639.5_tx_163"; exon_id "chr3_41429735_41429829_-"; exonnum "11"; txlen "3700";
chr3	ENSEMBL_gcm37	exon	41429735	41429829	0.0787969233024762	-	.	gene_id "ENSMUSG00000097639.5"; transcript_id "ENSMUSG00000097639.5_tx_84"; exon_id "chr3_41429735_41429829_-"; exonnum "5"; txlen "927";
chr3	HAVANA	exon	41430067	41430171	0	-	.	gene_id "ENSMUSG00000097639.5"; transcript_id "ENSMUST00000363955.1"; gene_type "lncRNA"; gene_name "Platr4"; transcript_type "lncRNA"; transcript_name "Platr4-223"; exon_number 4; exon_id "ENSMUSE00001475686.1"; level 2; mgi_id "MGI:1925956"; tag "TAGENE"; havana_gene "OTTMUSG00000053349.1";
chr3	HAVANA	exon	41430067	41430171	0	-	.	gene_id "ENSMUSG00000097639.5"; transcript_id "ENSMUST00000363956.1"; gene_type "lncRNA"; gene_name "Platr4"; transcript_type "lncRNA"; transcript_name "Platr4-224"; exon_number 4; exon_id "ENSMUSE00001475686.1"; level 2; mgi_id "MGI:1925956"; tag "TAGENE"; havana_gene "OTTMUSG00000053349.1";
chr3	HAVANA	exon	41430067	41430171	0	-	.	gene_id "ENSMUSG00000097639.5"; transcript_id "ENSMUST00000363957.1"; gene_type "lncRNA"; gene_name "Platr4"; transcript_type "lncRNA"; transcript_name "Platr4-225"; exon_number 4; exon_id "ENSMUSE00001475686.1"; level 2; mgi_id "MGI:1925956"; tag "TAGENE"; havana_gene "OTTMUSG00000053349.1";
chr3	HAVANA	exon	41430067	41430171	0	-	.	gene_id "ENSMUSG00000097639.5"; transcript_id "ENSMUST00000363958.1"; gene_type "lncRNA"; gene_name "Platr4"; transcript_type "lncRNA"; transcript_name "Platr4-226"; exon_number 4; exon_id "ENSMUSE00001475686.1"; level 2; mgi_id "MGI:1925956"; tag "TAGENE"; havana_gene "OTTMUSG00000053349.1";
chr3	HAVANA	exon	41430067	41430171	0	-	.	gene_id "ENSMUSG00000097639.5"; transcript_id "ENSMUST00000363960.1"; gene_type "lncRNA"; gene_name "Platr4"; transcript_type "lncRNA"; transcript_name "Platr4-228"; exon_number 4; exon_id "ENSMUSE00001475686.1"; level 2; mgi_id "MGI:1925956"; tag "TAGENE"; havana_gene "OTTMUSG00000053349.1";
chr3	HAVANA	exon	41430067	41430171	0	-	.	gene_id "ENSMUSG00000097639.5"; transcript_id "ENSMUST00000363959.1"; gene_type "lncRNA"; gene_name "Platr4"; transcript_type "lncRNA"; transcript_name "Platr4-227"; exon_number 4; exon_id "ENSMUSE00001475686.1"; level 2; mgi_id "MGI:1925956"; tag "TAGENE"; havana_gene "OTTMUSG00000053349.1";
chr3	HAVANA	exon	41430067	41430171	0	-	.	gene_id "ENSMUSG00000097639.5"; transcript_id "ENSMUST00000363954.1"; gene_type "lncRNA"; gene_name "Platr4"; transcript_type "lncRNA"; transcript_name "Platr4-222"; exon_number 5; exon_id "ENSMUSE00001475686.1"; level 2; mgi_id "MGI:1925956"; tag "TAGENE"; havana_gene "OTTMUSG00000053349.1";
chr3	HAVANA	exon	41430067	41430171	0	-	.	gene_id "ENSMUSG00000097639.5"; transcript_id "ENSMUST00000363953.1"; gene_type "lncRNA"; gene_name "Platr4"; transcript_type "lncRNA"; transcript_name "Platr4-221"; exon_number 2; exon_id "ENSMUSE00001475686.1"; level 2; mgi_id "MGI:1925956"; tag "TAGENE"; havana_gene "OTTMUSG00000053349.1";
chr3	HAVANA	exon	41430067	41430171	0	-	.	gene_id "ENSMUSG00000097639.5"; transcript_id "ENSMUST00000363961.1"; gene_type "lncRNA"; gene_name "Platr4"; transcript_type "lncRNA"; transcript_name "Platr4-229"; exon_number 4; exon_id "ENSMUSE00001475686.1"; level 2; mgi_id "MGI:1925956"; tag "TAGENE"; havana_gene "OTTMUSG00000053349.1";
chr3	HAVANA	exon	41430067	41430171	0	-	.	gene_id "ENSMUSG00000097639.5"; transcript_id "ENSMUST00000363952.1"; gene_type "lncRNA"; gene_name "Platr4"; transcript_type "lncRNA"; transcript_name "Platr4-220"; exon_number 6; exon_id "ENSMUSE00001475686.1"; level 2; mgi_id "MGI:1925956"; tag "Ensembl_canonical"; tag "GENCODE_Primary"; tag "TAGENE"; havana_gene "OTTMUSG00000053349.1";
chr3	HAVANA	exon	41430067	41430171	0	-	.	gene_id "ENSMUSG00000097639.5"; transcript_id "ENSMUST00000363965.1"; gene_type "lncRNA"; gene_name "Platr4"; transcript_type "lncRNA"; transcript_name "Platr4-233"; exon_number 4; exon_id "ENSMUSE00001475686.1"; level 2; mgi_id "MGI:1925956"; tag "TAGENE"; havana_gene "OTTMUSG00000053349.1";
chr3	HAVANA	exon	41430067	41430171	0	-	.	gene_id "ENSMUSG00000097639.5"; transcript_id "ENSMUST00000363962.1"; gene_type "lncRNA"; gene_name "Platr4"; transcript_type "lncRNA"; transcript_name "Platr4-230"; exon_number 4; exon_id "ENSMUSE00001475686.1"; level 2; mgi_id "MGI:1925956"; tag "basic"; tag "TAGENE"; havana_gene "OTTMUSG00000053349.1";
chr3	HAVANA	exon	41430067	41430171	0	-	.	gene_id "ENSMUSG00000097639.5"; transcript_id "ENSMUST00000363966.1"; gene_type "lncRNA"; gene_name "Platr4"; transcript_type "lncRNA"; transcript_name "Platr4-234"; exon_number 4; exon_id "ENSMUSE00001475686.1"; level 2; mgi_id "MGI:1925956"; tag "TAGENE"; havana_gene "OTTMUSG00000053349.1";
chr3	HAVANA	exon	41430067	41430171	0	-	.	gene_id "ENSMUSG00000097639.5"; transcript_id "ENSMUST00000363964.1"; gene_type "lncRNA"; gene_name "Platr4"; transcript_type "lncRNA"; transcript_name "Platr4-232"; exon_number 4; exon_id "ENSMUSE00001475686.1"; level 2; mgi_id "MGI:1925956"; tag "TAGENE"; havana_gene "OTTMUSG00000053349.1";
chr3	HAVANA	exon	41430067	41430171	0	-	.	gene_id "ENSMUSG00000097639.5"; transcript_id "ENSMUST00000363963.1"; gene_type "lncRNA"; gene_name "Platr4"; transcript_type "lncRNA"; transcript_name "Platr4-231"; exon_number 4; exon_id "ENSMUSE00001475686.1"; level 2; mgi_id "MGI:1925956"; tag "TAGENE"; havana_gene "OTTMUSG00000053349.1";
chr3	HAVANA	exon	41430067	41430171	0	-	.	gene_id "ENSMUSG00000097639.5"; transcript_id "ENSMUST00000363969.1"; gene_type "lncRNA"; gene_name "Platr4"; transcript_type "lncRNA"; transcript_name "Platr4-237"; exon_number 4; exon_id "ENSMUSE00001475686.1"; level 2; mgi_id "MGI:1925956"; tag "TAGENE"; havana_gene "OTTMUSG00000053349.1";
chr3	HAVANA	exon	41430067	41430171	0	-	.	gene_id "ENSMUSG00000097639.5"; transcript_id "ENSMUST00000363967.1"; gene_type "lncRNA"; gene_name "Platr4"; transcript_type "lncRNA"; transcript_name "Platr4-235"; exon_number 4; exon_id "ENSMUSE00001475686.1"; level 2; mgi_id "MGI:1925956"; tag "TAGENE"; havana_gene "OTTMUSG00000053349.1";
chr3	HAVANA	exon	41430067	41430171	0	-	.	gene_id "ENSMUSG00000097639.5"; transcript_id "ENSMUST00000363971.1"; gene_type "lncRNA"; gene_name "Platr4"; transcript_type "lncRNA"; transcript_name "Platr4-239"; exon_number 4; exon_id "ENSMUSE00001475686.1"; level 2; mgi_id "MGI:1925956"; tag "basic"; tag "TAGENE"; havana_gene "OTTMUSG00000053349.1";
chr3	HAVANA	exon	41430067	41430171	0	-	.	gene_id "ENSMUSG00000097639.5"; transcript_id "ENSMUST00000363968.1"; gene_type "lncRNA"; gene_name "Platr4"; transcript_type "lncRNA"; transcript_name "Platr4-236"; exon_number 4; exon_id "ENSMUSE00001475686.1"; level 2; mgi_id "MGI:1925956"; tag "TAGENE"; havana_gene "OTTMUSG00000053349.1";
chr3	HAVANA	exon	41430067	41430171	0	-	.	gene_id "ENSMUSG00000097639.5"; transcript_id "ENSMUST00000363970.1"; gene_type "lncRNA"; gene_name "Platr4"; transcript_type "lncRNA"; transcript_name "Platr4-238"; exon_number 4; exon_id "ENSMUSE00001475686.1"; level 2; mgi_id "MGI:1925956"; tag "TAGENE"; havana_gene "OTTMUSG00000053349.1";
chr3	HAVANA	exon	41430067	41430171	0	-	.	gene_id "ENSMUSG00000097639.5"; transcript_id "ENSMUST00000363980.1"; gene_type "lncRNA"; gene_name "Platr4"; transcript_type "lncRNA"; transcript_name "Platr4-248"; exon_number 4; exon_id "ENSMUSE00001475686.1"; level 2; mgi_id "MGI:1925956"; tag "TAGENE"; havana_gene "OTTMUSG00000053349.1";
chr3	HAVANA	exon	41430067	41430171	0	-	.	gene_id "ENSMUSG00000097639.5"; transcript_id "ENSMUST00000363979.1"; gene_type "lncRNA"; gene_name "Platr4"; transcript_type "lncRNA"; transcript_name "Platr4-247"; exon_number 4; exon_id "ENSMUSE00001475686.1"; level 2; mgi_id "MGI:1925956"; tag "TAGENE"; havana_gene "OTTMUSG00000053349.1";
chr3	HAVANA	exon	41430067	41430171	0	-	.	gene_id "ENSMUSG00000097639.5"; transcript_id "ENSMUST00000363997.1"; gene_type "lncRNA"; gene_name "Platr4"; transcript_type "lncRNA"; transcript_name "Platr4-265"; exon_number 4; exon_id "ENSMUSE00001475686.1"; level 2; mgi_id "MGI:1925956"; tag "TAGENE"; havana_gene "OTTMUSG00000053349.1";
chr3	HAVANA	exon	41430067	41430171	0	-	.	gene_id "ENSMUSG00000097639.5"; transcript_id "ENSMUST00000363999.1"; gene_type "lncRNA"; gene_name "Platr4"; transcript_type "lncRNA"; transcript_name "Platr4-267"; exon_number 5; exon_id "ENSMUSE00001475686.1"; level 2; mgi_id "MGI:1925956"; tag "TAGENE"; havana_gene "OTTMUSG00000053349.1";
chr3	HAVANA	exon	41430067	41430171	0	-	.	gene_id "ENSMUSG00000097639.5"; transcript_id "ENSMUST00000364001.1"; gene_type "lncRNA"; gene_name "Platr4"; transcript_type "lncRNA"; transcript_name "Platr4-269"; exon_number 4; exon_id "ENSMUSE00001475686.1"; level 2; mgi_id "MGI:1925956"; tag "TAGENE"; havana_gene "OTTMUSG00000053349.1";
chr3	HAVANA	exon	41430067	41430171	0	-	.	gene_id "ENSMUSG00000097639.5"; transcript_id "ENSMUST00000364000.1"; gene_type "lncRNA"; gene_name "Platr4"; transcript_type "lncRNA"; transcript_name "Platr4-268"; exon_number 4; exon_id "ENSMUSE00001475686.1"; level 2; mgi_id "MGI:1925956"; tag "TAGENE"; havana_gene "OTTMUSG00000053349.1";
chr3	HAVANA	exon	41430067	41430171	0	-	.	gene_id "ENSMUSG00000097639.5"; transcript_id "ENSMUST00000364018.1"; gene_type "lncRNA"; gene_name "Platr4"; transcript_type "lncRNA"; transcript_name "Platr4-286"; exon_number 5; exon_id "ENSMUSE00001475686.1"; level 2; mgi_id "MGI:1925956"; tag "TAGENE"; havana_gene "OTTMUSG00000053349.1";
chr3	HAVANA	exon	41430067	41430171	0	-	.	gene_id "ENSMUSG00000097639.5"; transcript_id "ENSMUST00000364009.1"; gene_type "lncRNA"; gene_name "Platr4"; transcript_type "lncRNA"; transcript_name "Platr4-277"; exon_number 4; exon_id "ENSMUSE00001475686.1"; level 2; mgi_id "MGI:1925956"; tag "TAGENE"; havana_gene "OTTMUSG00000053349.1";
chr3	HAVANA	exon	41430067	41430171	0	-	.	gene_id "ENSMUSG00000097639.5"; transcript_id "ENSMUST00000364006.1"; gene_type "lncRNA"; gene_name "Platr4"; transcript_type "lncRNA"; transcript_name "Platr4-274"; exon_number 4; exon_id "ENSMUSE00001475686.1"; level 2; mgi_id "MGI:1925956"; tag "TAGENE"; havana_gene "OTTMUSG00000053349.1";
chr3	HAVANA	exon	41430067	41430171	0	-	.	gene_id "ENSMUSG00000097639.5"; transcript_id "ENSMUST00000364125.1"; gene_type "lncRNA"; gene_name "Platr4"; transcript_type "lncRNA"; transcript_name "Platr4-392"; exon_number 2; exon_id "ENSMUSE00001475686.1"; level 2; mgi_id "MGI:1925956"; tag "TAGENE"; havana_gene "OTTMUSG00000053349.1";
chr3	HAVANA	exon	41430067	41430171	0	-	.	gene_id "ENSMUSG00000097639.5"; transcript_id "ENSMUST00000196123.3"; gene_type "lncRNA"; gene_name "Platr4"; transcript_type "lncRNA"; transcript_name "Platr4-202"; exon_number 4; exon_id "ENSMUSE00001475686.1"; level 2; transcript_support_level "3"; mgi_id "MGI:1925956"; tag "RNA_Seq_supported_partial"; tag "TAGENE"; havana_gene "OTTMUSG00000053349.1"; havana_transcript "OTTMUST00000133215.1";
chr3	HAVANA	exon	41430067	41430171	0	-	.	gene_id "ENSMUSG00000097639.5"; transcript_id "ENSMUST00000364007.1"; gene_type "lncRNA"; gene_name "Platr4"; transcript_type "lncRNA"; transcript_name "Platr4-275"; exon_number 4; exon_id "ENSMUSE00001475686.1"; level 2; mgi_id "MGI:1925956"; tag "TAGENE"; havana_gene "OTTMUSG00000053349.1";
chr3	HAVANA	exon	41430067	41430171	0	-	.	gene_id "ENSMUSG00000097639.5"; transcript_id "ENSMUST00000364021.1"; gene_type "lncRNA"; gene_name "Platr4"; transcript_type "lncRNA"; transcript_name "Platr4-289"; exon_number 5; exon_id "ENSMUSE00001475686.1"; level 2; mgi_id "MGI:1925956"; tag "basic"; tag "TAGENE"; havana_gene "OTTMUSG00000053349.1";
chr3	HAVANA	exon	41430067	41430171	0	-	.	gene_id "ENSMUSG00000097639.5"; transcript_id "ENSMUST00000241199.1"; gene_type "lncRNA"; gene_name "Platr4"; transcript_type "lncRNA"; transcript_name "Platr4-209"; exon_number 2; exon_id "ENSMUSE00001475686.1"; level 2; mgi_id "MGI:1925956"; tag "TAGENE"; havana_gene "OTTMUSG00000053349.1";
chr3	HAVANA	exon	41430067	41430171	0	-	.	gene_id "ENSMUSG00000097639.5"; transcript_id "ENSMUST00000364016.1"; gene_type "lncRNA"; gene_name "Platr4"; transcript_type "lncRNA"; transcript_name "Platr4-284"; exon_number 5; exon_id "ENSMUSE00001475686.1"; level 2; mgi_id "MGI:1925956"; tag "TAGENE"; havana_gene "OTTMUSG00000053349.1";
chr3	HAVANA	exon	41430067	41430171	0	-	.	gene_id "ENSMUSG00000097639.5"; transcript_id "ENSMUST00000364014.1"; gene_type "lncRNA"; gene_name "Platr4"; transcript_type "lncRNA"; transcript_name "Platr4-282"; exon_number 4; exon_id "ENSMUSE00001475686.1"; level 2; mgi_id "MGI:1925956"; tag "TAGENE"; havana_gene "OTTMUSG00000053349.1";
chr3	HAVANA	exon	41430067	41430171	0	-	.	gene_id "ENSMUSG00000097639.5"; transcript_id "ENSMUST00000364022.1"; gene_type "lncRNA"; gene_name "Platr4"; transcript_type "lncRNA"; transcript_name "Platr4-290"; exon_number 5; exon_id "ENSMUSE00001475686.1"; level 2; mgi_id "MGI:1925956"; tag "TAGENE"; havana_gene "OTTMUSG00000053349.1";
chr3	HAVANA	exon	41430067	41430171	0	-	.	gene_id "ENSMUSG00000097639.5"; transcript_id "ENSMUST00000364019.1"; gene_type "lncRNA"; gene_name "Platr4"; transcript_type "lncRNA"; transcript_name "Platr4-287"; exon_number 4; exon_id "ENSMUSE00001475686.1"; level 2; mgi_id "MGI:1925956"; tag "TAGENE"; havana_gene "OTTMUSG00000053349.1";
chr3	HAVANA	exon	41430067	41430171	0	-	.	gene_id "ENSMUSG00000097639.5"; transcript_id "ENSMUST00000364012.1"; gene_type "lncRNA"; gene_name "Platr4"; transcript_type "lncRNA"; transcript_name "Platr4-280"; exon_number 4; exon_id "ENSMUSE00001475686.1"; level 2; mgi_id "MGI:1925956"; tag "TAGENE"; havana_gene "OTTMUSG00000053349.1";
chr3	HAVANA	exon	41430067	41430171	0	-	.	gene_id "ENSMUSG00000097639.5"; transcript_id "ENSMUST00000364013.1"; gene_type "lncRNA"; gene_name "Platr4"; transcript_type "lncRNA"; transcript_name "Platr4-281"; exon_number 5; exon_id "ENSMUSE00001475686.1"; level 2; mgi_id "MGI:1925956"; tag "TAGENE"; havana_gene "OTTMUSG00000053349.1";
chr3	HAVANA	exon	41430067	41430171	0	-	.	gene_id "ENSMUSG00000097639.5"; transcript_id "ENSMUST00000250065.1"; gene_type "lncRNA"; gene_name "Platr4"; transcript_type "lncRNA"; transcript_name "Platr4-212"; exon_number 6; exon_id "ENSMUSE00001475686.1"; level 2; mgi_id "MGI:1925956"; tag "RNA_Seq_supported_only"; tag "basic"; havana_gene "OTTMUSG00000053349.1";
chr3	HAVANA	exon	41430067	41430171	0	-	.	gene_id "ENSMUSG00000097639.5"; transcript_id "ENSMUST00000364037.1"; gene_type "lncRNA"; gene_name "Platr4"; transcript_type "lncRNA"; transcript_name "Platr4-305"; exon_number 6; exon_id "ENSMUSE00001475686.1"; level 2; mgi_id "MGI:1925956"; tag "basic"; tag "TAGENE"; havana_gene "OTTMUSG00000053349.1";
chr3	HAVANA	exon	41430067	41430171	0	-	.	gene_id "ENSMUSG00000097639.5"; transcript_id "ENSMUST00000364011.1"; gene_type "lncRNA"; gene_name "Platr4"; transcript_type "lncRNA"; transcript_name "Platr4-279"; exon_number 4; exon_id "ENSMUSE00001475686.1"; level 2; mgi_id "MGI:1925956"; tag "TAGENE"; havana_gene "OTTMUSG00000053349.1";
chr3	HAVANA	exon	41430067	41430171	0	-	.	gene_id "ENSMUSG00000097639.5"; transcript_id "ENSMUST00000363972.1"; gene_type "lncRNA"; gene_name "Platr4"; transcript_type "lncRNA"; transcript_name "Platr4-240"; exon_number 5; exon_id "ENSMUSE00001475686.1"; level 2; mgi_id "MGI:1925956"; tag "TAGENE"; havana_gene "OTTMUSG00000053349.1";
chr3	HAVANA	exon	41430067	41430171	0	-	.	gene_id "ENSMUSG00000097639.5"; transcript_id "ENSMUST00000364028.1"; gene_type "lncRNA"; gene_name "Platr4"; transcript_type "lncRNA"; transcript_name "Platr4-296"; exon_number 4; exon_id "ENSMUSE00001475686.1"; level 2; mgi_id "MGI:1925956"; tag "TAGENE"; havana_gene "OTTMUSG00000053349.1";
chr3	HAVANA	exon	41430067	41430171	0	-	.	gene_id "ENSMUSG00000097639.5"; transcript_id "ENSMUST00000364029.1"; gene_type "lncRNA"; gene_name "Platr4"; transcript_type "lncRNA"; transcript_name "Platr4-297"; exon_number 4; exon_id "ENSMUSE00001475686.1"; level 2; mgi_id "MGI:1925956"; tag "basic"; tag "TAGENE"; havana_gene "OTTMUSG00000053349.1";
chr3	HAVANA	exon	41430067	41430171	0	-	.	gene_id "ENSMUSG00000097639.5"; transcript_id "ENSMUST00000364015.1"; gene_type "lncRNA"; gene_name "Platr4"; transcript_type "lncRNA"; transcript_name "Platr4-283"; exon_number 4; exon_id "ENSMUSE00001475686.1"; level 2; mgi_id "MGI:1925956"; tag "TAGENE"; havana_gene "OTTMUSG00000053349.1";
chr3	HAVANA	exon	41430067	41430171	0	-	.	gene_id "ENSMUSG00000097639.5"; transcript_id "ENSMUST00000364058.1"; gene_type "lncRNA"; gene_name "Platr4"; transcript_type "lncRNA"; transcript_name "Platr4-326"; exon_number 4; exon_id "ENSMUSE00001475686.1"; level 2; mgi_id "MGI:1925956"; tag "TAGENE"; havana_gene "OTTMUSG00000053349.1";
chr3	HAVANA	exon	41430067	41430171	0	-	.	gene_id "ENSMUSG00000097639.5"; transcript_id "ENSMUST00000364056.1"; gene_type "lncRNA"; gene_name "Platr4"; transcript_type "lncRNA"; transcript_name "Platr4-324"; exon_number 5; exon_id "ENSMUSE00001475686.1"; level 2; mgi_id "MGI:1925956"; tag "TAGENE"; havana_gene "OTTMUSG00000053349.1";
chr3	HAVANA	exon	41430067	41430171	0	-	.	gene_id "ENSMUSG00000097639.5"; transcript_id "ENSMUST00000364052.1"; gene_type "lncRNA"; gene_name "Platr4"; transcript_type "lncRNA"; transcript_name "Platr4-320"; exon_number 5; exon_id "ENSMUSE00001475686.1"; level 2; mgi_id "MGI:1925956"; tag "basic"; tag "TAGENE"; havana_gene "OTTMUSG00000053349.1";
chr3	HAVANA	exon	41430067	41430171	0	-	.	gene_id "ENSMUSG00000097639.5"; transcript_id "ENSMUST00000364051.1"; gene_type "lncRNA"; gene_name "Platr4"; transcript_type "lncRNA"; transcript_name "Platr4-319"; exon_number 2; exon_id "ENSMUSE00001475686.1"; level 2; mgi_id "MGI:1925956"; tag "TAGENE"; havana_gene "OTTMUSG00000053349.1";
chr3	HAVANA	exon	41430067	41430171	0	-	.	gene_id "ENSMUSG00000097639.5"; transcript_id "ENSMUST00000364050.1"; gene_type "lncRNA"; gene_name "Platr4"; transcript_type "lncRNA"; transcript_name "Platr4-318"; exon_number 5; exon_id "ENSMUSE00001475686.1"; level 2; mgi_id "MGI:1925956"; tag "TAGENE"; havana_gene "OTTMUSG00000053349.1";
chr3	HAVANA	exon	41430067	41430171	0	-	.	gene_id "ENSMUSG00000097639.5"; transcript_id "ENSMUST00000364048.1"; gene_type "lncRNA"; gene_name "Platr4"; transcript_type "lncRNA"; transcript_name "Platr4-316"; exon_number 5; exon_id "ENSMUSE00001475686.1"; level 2; mgi_id "MGI:1925956"; tag "TAGENE"; havana_gene "OTTMUSG00000053349.1";
chr3	HAVANA	exon	41430067	41430171	0	-	.	gene_id "ENSMUSG00000097639.5"; transcript_id "ENSMUST00000364049.1"; gene_type "lncRNA"; gene_name "Platr4"; transcript_type "lncRNA"; transcript_name "Platr4-317"; exon_number 4; exon_id "ENSMUSE00001475686.1"; level 2; mgi_id "MGI:1925956"; tag "TAGENE"; havana_gene "OTTMUSG00000053349.1";
chr3	HAVANA	exon	41430067	41430171	0	-	.	gene_id "ENSMUSG00000097639.5"; transcript_id "ENSMUST00000364047.1"; gene_type "lncRNA"; gene_name "Platr4"; transcript_type "lncRNA"; transcript_name "Platr4-315"; exon_number 5; exon_id "ENSMUSE00001475686.1"; level 2; mgi_id "MGI:1925956"; tag "TAGENE"; havana_gene "OTTMUSG00000053349.1";
chr3	HAVANA	exon	41430067	41430171	0	-	.	gene_id "ENSMUSG00000097639.5"; transcript_id "ENSMUST00000250036.1"; gene_type "lncRNA"; gene_name "Platr4"; transcript_type "lncRNA"; transcript_name "Platr4-211"; exon_number 6; exon_id "ENSMUSE00001475686.1"; level 2; mgi_id "MGI:1925956"; tag "RNA_Seq_supported_only"; havana_gene "OTTMUSG00000053349.1";
chr3	HAVANA	exon	41430067	41430171	0	-	.	gene_id "ENSMUSG00000097639.5"; transcript_id "ENSMUST00000364041.1"; gene_type "lncRNA"; gene_name "Platr4"; transcript_type "lncRNA"; transcript_name "Platr4-309"; exon_number 4; exon_id "ENSMUSE00001475686.1"; level 2; mgi_id "MGI:1925956"; tag "TAGENE"; havana_gene "OTTMUSG00000053349.1";
chr3	HAVANA	exon	41430067	41430171	0	-	.	gene_id "ENSMUSG00000097639.5"; transcript_id "ENSMUST00000364042.1"; gene_type "lncRNA"; gene_name "Platr4"; transcript_type "lncRNA"; transcript_name "Platr4-310"; exon_number 3; exon_id "ENSMUSE00001475686.1"; level 2; mgi_id "MGI:1925956"; tag "TAGENE"; havana_gene "OTTMUSG00000053349.1";
chr3	HAVANA	exon	41430067	41430171	0	-	.	gene_id "ENSMUSG00000097639.5"; transcript_id "ENSMUST00000364044.1"; gene_type "lncRNA"; gene_name "Platr4"; transcript_type "lncRNA"; transcript_name "Platr4-312"; exon_number 5; exon_id "ENSMUSE00001475686.1"; level 2; mgi_id "MGI:1925956"; tag "TAGENE"; havana_gene "OTTMUSG00000053349.1";
chr3	HAVANA	exon	41430067	41430171	0	-	.	gene_id "ENSMUSG00000097639.5"; transcript_id "ENSMUST00000364045.1"; gene_type "lncRNA"; gene_name "Platr4"; transcript_type "lncRNA"; transcript_name "Platr4-313"; exon_number 5; exon_id "ENSMUSE00001475686.1"; level 2; mgi_id "MGI:1925956"; tag "TAGENE"; havana_gene "OTTMUSG00000053349.1";
chr3	HAVANA	exon	41430067	41430171	0	-	.	gene_id "ENSMUSG00000097639.5"; transcript_id "ENSMUST00000364046.1"; gene_type "lncRNA"; gene_name "Platr4"; transcript_type "lncRNA"; transcript_name "Platr4-314"; exon_number 5; exon_id "ENSMUSE00001475686.1"; level 2; mgi_id "MGI:1925956"; tag "TAGENE"; havana_gene "OTTMUSG00000053349.1";
chr3	HAVANA	exon	41430067	41430171	0	-	.	gene_id "ENSMUSG00000097639.5"; transcript_id "ENSMUST00000250066.1"; gene_type "lncRNA"; gene_name "Platr4"; transcript_type "lncRNA"; transcript_name "Platr4-213"; exon_number 6; exon_id "ENSMUSE00001475686.1"; level 2; mgi_id "MGI:1925956"; tag "RNA_Seq_supported_only"; havana_gene "OTTMUSG00000053349.1";
chr3	HAVANA	exon	41430067	41430171	0	-	.	gene_id "ENSMUSG00000097639.5"; transcript_id "ENSMUST00000364034.1"; gene_type "lncRNA"; gene_name "Platr4"; transcript_type "lncRNA"; transcript_name "Platr4-302"; exon_number 4; exon_id "ENSMUSE00001475686.1"; level 2; mgi_id "MGI:1925956"; tag "TAGENE"; havana_gene "OTTMUSG00000053349.1";
chr3	HAVANA	exon	41430067	41430171	0	-	.	gene_id "ENSMUSG00000097639.5"; transcript_id "ENSMUST00000364035.1"; gene_type "lncRNA"; gene_name "Platr4"; transcript_type "lncRNA"; transcript_name "Platr4-303"; exon_number 5; exon_id "ENSMUSE00001475686.1"; level 2; mgi_id "MGI:1925956"; tag "TAGENE"; havana_gene "OTTMUSG00000053349.1";
chr3	HAVANA	exon	41430067	41430171	0	-	.	gene_id "ENSMUSG00000097639.5"; transcript_id "ENSMUST00000364036.1"; gene_type "lncRNA"; gene_name "Platr4"; transcript_type "lncRNA"; transcript_name "Platr4-304"; exon_number 5; exon_id "ENSMUSE00001475686.1"; level 2; mgi_id "MGI:1925956"; tag "TAGENE"; havana_gene "OTTMUSG00000053349.1";
chr3	HAVANA	exon	41430067	41430171	0	-	.	gene_id "ENSMUSG00000097639.5"; transcript_id "ENSMUST00000364039.1"; gene_type "lncRNA"; gene_name "Platr4"; transcript_type "lncRNA"; transcript_name "Platr4-307"; exon_number 4; exon_id "ENSMUSE00001475686.1"; level 2; mgi_id "MGI:1925956"; tag "TAGENE"; havana_gene "OTTMUSG00000053349.1";
chr3	HAVANA	exon	41430067	41430171	0	-	.	gene_id "ENSMUSG00000097639.5"; transcript_id "ENSMUST00000364040.1"; gene_type "lncRNA"; gene_name "Platr4"; transcript_type "lncRNA"; transcript_name "Platr4-308"; exon_number 5; exon_id "ENSMUSE00001475686.1"; level 2; mgi_id "MGI:1925956"; tag "TAGENE"; havana_gene "OTTMUSG00000053349.1";
chr3	HAVANA	exon	41430067	41430171	0	-	.	gene_id "ENSMUSG00000097639.5"; transcript_id "ENSMUST00000364033.1"; gene_type "lncRNA"; gene_name "Platr4"; transcript_type "lncRNA"; transcript_name "Platr4-301"; exon_number 4; exon_id "ENSMUSE00001475686.1"; level 2; mgi_id "MGI:1925956"; tag "TAGENE"; havana_gene "OTTMUSG00000053349.1";
chr3	HAVANA	exon	41430067	41430171	0	-	.	gene_id "ENSMUSG00000097639.5"; transcript_id "ENSMUST00000364032.1"; gene_type "lncRNA"; gene_name "Platr4"; transcript_type "lncRNA"; transcript_name "Platr4-300"; exon_number 5; exon_id "ENSMUSE00001475686.1"; level 2; mgi_id "MGI:1925956"; tag "TAGENE"; havana_gene "OTTMUSG00000053349.1";
chr3	HAVANA	exon	41430067	41430171	0	-	.	gene_id "ENSMUSG00000097639.5"; transcript_id "ENSMUST00000364030.1"; gene_type "lncRNA"; gene_name "Platr4"; transcript_type "lncRNA"; transcript_name "Platr4-298"; exon_number 5; exon_id "ENSMUSE00001475686.1"; level 2; mgi_id "MGI:1925956"; tag "TAGENE"; havana_gene "OTTMUSG00000053349.1";
chr3	HAVANA	exon	41430067	41430171	0	-	.	gene_id "ENSMUSG00000097639.5"; transcript_id "ENSMUST00000364031.1"; gene_type "lncRNA"; gene_name "Platr4"; transcript_type "lncRNA"; transcript_name "Platr4-299"; exon_number 4; exon_id "ENSMUSE00001475686.1"; level 2; mgi_id "MGI:1925956"; tag "TAGENE"; havana_gene "OTTMUSG00000053349.1";
chr3	HAVANA	exon	41430067	41430171	0	-	.	gene_id "ENSMUSG00000097639.5"; transcript_id "ENSMUST00000364027.1"; gene_type "lncRNA"; gene_name "Platr4"; transcript_type "lncRNA"; transcript_name "Platr4-295"; exon_number 5; exon_id "ENSMUSE00001475686.1"; level 2; mgi_id "MGI:1925956"; tag "TAGENE"; havana_gene "OTTMUSG00000053349.1";
chr3	HAVANA	exon	41430067	41430171	0	-	.	gene_id "ENSMUSG00000097639.5"; transcript_id "ENSMUST00000364024.1"; gene_type "lncRNA"; gene_name "Platr4"; transcript_type "lncRNA"; transcript_name "Platr4-292"; exon_number 4; exon_id "ENSMUSE00001475686.1"; level 2; mgi_id "MGI:1925956"; tag "TAGENE"; havana_gene "OTTMUSG00000053349.1";
chr3	HAVANA	exon	41430067	41430171	0	-	.	gene_id "ENSMUSG00000097639.5"; transcript_id "ENSMUST00000364025.1"; gene_type "lncRNA"; gene_name "Platr4"; transcript_type "lncRNA"; transcript_name "Platr4-293"; exon_number 5; exon_id "ENSMUSE00001475686.1"; level 2; mgi_id "MGI:1925956"; tag "TAGENE"; havana_gene "OTTMUSG00000053349.1";
chr3	HAVANA	exon	41430067	41430171	0	-	.	gene_id "ENSMUSG00000097639.5"; transcript_id "ENSMUST00000364026.1"; gene_type "lncRNA"; gene_name "Platr4"; transcript_type "lncRNA"; transcript_name "Platr4-294"; exon_number 4; exon_id "ENSMUSE00001475686.1"; level 2; mgi_id "MGI:1925956"; tag "TAGENE"; havana_gene "OTTMUSG00000053349.1";
chr3	HAVANA	exon	41430067	41430171	0	-	.	gene_id "ENSMUSG00000097639.5"; transcript_id "ENSMUST00000364023.1"; gene_type "lncRNA"; gene_name "Platr4"; transcript_type "lncRNA"; transcript_name "Platr4-291"; exon_number 5; exon_id "ENSMUSE00001475686.1"; level 2; mgi_id "MGI:1925956"; tag "TAGENE"; havana_gene "OTTMUSG00000053349.1";
chr3	HAVANA	exon	41430067	41430171	0	-	.	gene_id "ENSMUSG00000097639.5"; transcript_id "ENSMUST00000364017.1"; gene_type "lncRNA"; gene_name "Platr4"; transcript_type "lncRNA"; transcript_name "Platr4-285"; exon_number 5; exon_id "ENSMUSE00001475686.1"; level 2; mgi_id "MGI:1925956"; tag "TAGENE"; havana_gene "OTTMUSG00000053349.1";
chr3	HAVANA	exon	41430067	41430171	0	-	.	gene_id "ENSMUSG00000097639.5"; transcript_id "ENSMUST00000243558.2"; gene_type "lncRNA"; gene_name "Platr4"; transcript_type "lncRNA"; transcript_name "Platr4-210"; exon_number 2; exon_id "ENSMUSE00001475686.1"; level 2; mgi_id "MGI:1925956"; tag "TAGENE"; havana_gene "OTTMUSG00000053349.1";
chr3	HAVANA	exon	41430067	41430171	0	-	.	gene_id "ENSMUSG00000097639.5"; transcript_id "ENSMUST00000364008.1"; gene_type "lncRNA"; gene_name "Platr4"; transcript_type "lncRNA"; transcript_name "Platr4-276"; exon_number 5; exon_id "ENSMUSE00001475686.1"; level 2; mgi_id "MGI:1925956"; tag "TAGENE"; havana_gene "OTTMUSG00000053349.1";
chr3	HAVANA	exon	41430067	41430171	0	-	.	gene_id "ENSMUSG00000097639.5"; transcript_id "ENSMUST00000363981.1"; gene_type "lncRNA"; gene_name "Platr4"; transcript_type "lncRNA"; transcript_name "Platr4-249"; exon_number 2; exon_id "ENSMUSE00001475686.1"; level 2; mgi_id "MGI:1925956"; tag "TAGENE"; havana_gene "OTTMUSG00000053349.1";
chr3	HAVANA	exon	41430067	41430171	0	-	.	gene_id "ENSMUSG00000097639.5"; transcript_id "ENSMUST00000363977.1"; gene_type "lncRNA"; gene_name "Platr4"; transcript_type "lncRNA"; transcript_name "Platr4-245"; exon_number 5; exon_id "ENSMUSE00001475686.1"; level 2; mgi_id "MGI:1925956"; tag "TAGENE"; havana_gene "OTTMUSG00000053349.1";
chr3	HAVANA	exon	41430067	41430171	0	-	.	gene_id "ENSMUSG00000097639.5"; transcript_id "ENSMUST00000363978.1"; gene_type "lncRNA"; gene_name "Platr4"; transcript_type "lncRNA"; transcript_name "Platr4-246"; exon_number 5; exon_id "ENSMUSE00001475686.1"; level 2; mgi_id "MGI:1925956"; tag "TAGENE"; havana_gene "OTTMUSG00000053349.1";
chr3	HAVANA	exon	41430067	41430171	0	-	.	gene_id "ENSMUSG00000097639.5"; transcript_id "ENSMUST00000363976.1"; gene_type "lncRNA"; gene_name "Platr4"; transcript_type "lncRNA"; transcript_name "Platr4-244"; exon_number 6; exon_id "ENSMUSE00001475686.1"; level 2; mgi_id "MGI:1925956"; tag "TAGENE"; havana_gene "OTTMUSG00000053349.1";
chr3	HAVANA	exon	41430067	41430171	0	-	.	gene_id "ENSMUSG00000097639.5"; transcript_id "ENSMUST00000363975.1"; gene_type "lncRNA"; gene_name "Platr4"; transcript_type "lncRNA"; transcript_name "Platr4-243"; exon_number 6; exon_id "ENSMUSE00001475686.1"; level 2; mgi_id "MGI:1925956"; tag "TAGENE"; havana_gene "OTTMUSG00000053349.1";
chr3	HAVANA	exon	41430067	41430171	0	-	.	gene_id "ENSMUSG00000097639.5"; transcript_id "ENSMUST00000250067.1"; gene_type "lncRNA"; gene_name "Platr4"; transcript_type "lncRNA"; transcript_name "Platr4-214"; exon_number 7; exon_id "ENSMUSE00001475686.1"; level 2; mgi_id "MGI:1925956"; tag "RNA_Seq_supported_only"; tag "basic"; havana_gene "OTTMUSG00000053349.1";
chr3	HAVANA	exon	41430067	41430171	0	-	.	gene_id "ENSMUSG00000097639.5"; transcript_id "ENSMUST00000363973.1"; gene_type "lncRNA"; gene_name "Platr4"; transcript_type "lncRNA"; transcript_name "Platr4-241"; exon_number 5; exon_id "ENSMUSE00001475686.1"; level 2; mgi_id "MGI:1925956"; tag "TAGENE"; havana_gene "OTTMUSG00000053349.1";
chr3	HAVANA	exon	41430067	41430171	0	-	.	gene_id "ENSMUSG00000097639.5"; transcript_id "ENSMUST00000363974.1"; gene_type "lncRNA"; gene_name "Platr4"; transcript_type "lncRNA"; transcript_name "Platr4-242"; exon_number 5; exon_id "ENSMUSE00001475686.1"; level 2; mgi_id "MGI:1925956"; tag "TAGENE"; havana_gene "OTTMUSG00000053349.1";
chr3	HAVANA	exon	41430067	41430171	0	-	.	gene_id "ENSMUSG00000097639.5"; transcript_id "ENSMUST00000364057.1"; gene_type "lncRNA"; gene_name "Platr4"; transcript_type "lncRNA"; transcript_name "Platr4-325"; exon_number 4; exon_id "ENSMUSE00001475686.1"; level 2; mgi_id "MGI:1925956"; tag "TAGENE"; havana_gene "OTTMUSG00000053349.1";
chr3	HAVANA	exon	41430067	41430171	0	-	.	gene_id "ENSMUSG00000097639.5"; transcript_id "ENSMUST00000364065.1"; gene_type "lncRNA"; gene_name "Platr4"; transcript_type "lncRNA"; transcript_name "Platr4-333"; exon_number 4; exon_id "ENSMUSE00001475686.1"; level 2; mgi_id "MGI:1925956"; tag "TAGENE"; havana_gene "OTTMUSG00000053349.1";
chr3	HAVANA	exon	41430067	41430171	0	-	.	gene_id "ENSMUSG00000097639.5"; transcript_id "ENSMUST00000364062.1"; gene_type "lncRNA"; gene_name "Platr4"; transcript_type "lncRNA"; transcript_name "Platr4-330"; exon_number 4; exon_id "ENSMUSE00001475686.1"; level 2; mgi_id "MGI:1925956"; tag "TAGENE"; havana_gene "OTTMUSG00000053349.1";
chr3	HAVANA	exon	41430067	41430171	0	-	.	gene_id "ENSMUSG00000097639.5"; transcript_id "ENSMUST00000364064.1"; gene_type "lncRNA"; gene_name "Platr4"; transcript_type "lncRNA"; transcript_name "Platr4-332"; exon_number 4; exon_id "ENSMUSE00001475686.1"; level 2; mgi_id "MGI:1925956"; tag "TAGENE"; havana_gene "OTTMUSG00000053349.1";
chr3	HAVANA	exon	41430067	41430171	0	-	.	gene_id "ENSMUSG00000097639.5"; transcript_id "ENSMUST00000364063.1"; gene_type "lncRNA"; gene_name "Platr4"; transcript_type "lncRNA"; transcript_name "Platr4-331"; exon_number 4; exon_id "ENSMUSE00001475686.1"; level 2; mgi_id "MGI:1925956"; tag "TAGENE"; havana_gene "OTTMUSG00000053349.1";
chr3	HAVANA	exon	41430067	41430171	0	-	.	gene_id "ENSMUSG00000097639.5"; transcript_id "ENSMUST00000364068.1"; gene_type "lncRNA"; gene_name "Platr4"; transcript_type "lncRNA"; transcript_name "Platr4-336"; exon_number 4; exon_id "ENSMUSE00001475686.1"; level 2; mgi_id "MGI:1925956"; tag "TAGENE"; havana_gene "OTTMUSG00000053349.1";
chr3	HAVANA	exon	41430067	41430171	0	-	.	gene_id "ENSMUSG00000097639.5"; transcript_id "ENSMUST00000364069.1"; gene_type "lncRNA"; gene_name "Platr4"; transcript_type "lncRNA"; transcript_name "Platr4-337"; exon_number 4; exon_id "ENSMUSE00001475686.1"; level 2; mgi_id "MGI:1925956"; tag "TAGENE"; havana_gene "OTTMUSG00000053349.1";
chr3	HAVANA	exon	41430067	41430171	0	-	.	gene_id "ENSMUSG00000097639.5"; transcript_id "ENSMUST00000364067.1"; gene_type "lncRNA"; gene_name "Platr4"; transcript_type "lncRNA"; transcript_name "Platr4-335"; exon_number 4; exon_id "ENSMUSE00001475686.1"; level 2; mgi_id "MGI:1925956"; tag "TAGENE"; havana_gene "OTTMUSG00000053349.1";
chr3	HAVANA	exon	41430067	41430171	0	-	.	gene_id "ENSMUSG00000097639.5"; transcript_id "ENSMUST00000364070.1"; gene_type "lncRNA"; gene_name "Platr4"; transcript_type "lncRNA"; transcript_name "Platr4-338"; exon_number 4; exon_id "ENSMUSE00001475686.1"; level 2; mgi_id "MGI:1925956"; tag "TAGENE"; havana_gene "OTTMUSG00000053349.1";
chr3	HAVANA	exon	41430067	41430171	0	-	.	gene_id "ENSMUSG00000097639.5"; transcript_id "ENSMUST00000364072.1"; gene_type "lncRNA"; gene_name "Platr4"; transcript_type "lncRNA"; transcript_name "Platr4-340"; exon_number 4; exon_id "ENSMUSE00001475686.1"; level 2; mgi_id "MGI:1925956"; tag "TAGENE"; havana_gene "OTTMUSG00000053349.1";
chr3	HAVANA	exon	41430067	41430171	0	-	.	gene_id "ENSMUSG00000097639.5"; transcript_id "ENSMUST00000364073.1"; gene_type "lncRNA"; gene_name "Platr4"; transcript_type "lncRNA"; transcript_name "Platr4-341"; exon_number 4; exon_id "ENSMUSE00001475686.1"; level 2; mgi_id "MGI:1925956"; tag "TAGENE"; havana_gene "OTTMUSG00000053349.1";
chr3	HAVANA	exon	41430067	41430171	0	-	.	gene_id "ENSMUSG00000097639.5"; transcript_id "ENSMUST00000364071.1"; gene_type "lncRNA"; gene_name "Platr4"; transcript_type "lncRNA"; transcript_name "Platr4-339"; exon_number 4; exon_id "ENSMUSE00001475686.1"; level 2; mgi_id "MGI:1925956"; tag "TAGENE"; havana_gene "OTTMUSG00000053349.1";
chr3	HAVANA	exon	41430067	41430171	0	-	.	gene_id "ENSMUSG00000097639.5"; transcript_id "ENSMUST00000364066.1"; gene_type "lncRNA"; gene_name "Platr4"; transcript_type "lncRNA"; transcript_name "Platr4-334"; exon_number 4; exon_id "ENSMUSE00001475686.1"; level 2; mgi_id "MGI:1925956"; tag "TAGENE"; havana_gene "OTTMUSG00000053349.1";
chr3	ENSEMBL_gcm37	exon	41430067	41430171	0.0449367131553441	-	.	gene_id "ENSMUSG00000097639.5"; transcript_id "ENSMUSG00000097639.5_tx_113"; exon_id "chr3_41430067_41430171_-"; exonnum "10"; txlen "2537";
chr3	ENSEMBL_gcm37	exon	41430067	41430171	0.0449367131553441	-	.	gene_id "ENSMUSG00000097639.5"; transcript_id "ENSMUSG00000097639.5_tx_114"; exon_id "chr3_41430067_41430171_-"; exonnum "10"; txlen "2580";
chr3	ENSEMBL_gcm37	exon	41430067	41430171	0.0429521972805123	-	.	gene_id "ENSMUSG00000097639.5"; transcript_id "ENSMUSG00000097639.5_tx_119"; exon_id "chr3_41430067_41430171_-"; exonnum "5"; txlen "1172";
chr3	ENSEMBL_gcm37	exon	41430067	41430171	0.0302841384396902	-	.	gene_id "ENSMUSG00000097639.5"; transcript_id "ENSMUSG00000097639.5_tx_139"; exon_id "chr3_41430067_41430171_-"; exonnum "5"; txlen "1129";
chr3	ENSEMBL_gcm37	exon	41430067	41430171	0.0277590701073325	-	.	gene_id "ENSMUSG00000097639.5"; transcript_id "ENSMUSG00000097639.5_tx_144"; exon_id "chr3_41430067_41430171_-"; exonnum "6"; txlen "1440";
chr3	ENSEMBL_gcm37	exon	41430067	41430171	0.0277590701073325	-	.	gene_id "ENSMUSG00000097639.5"; transcript_id "ENSMUSG00000097639.5_tx_145"; exon_id "chr3_41430067_41430171_-"; exonnum "6"; txlen "1397";
chr3	ENSEMBL_gcm37	exon	41430067	41430171	0.0029958427113109	-	.	gene_id "ENSMUSG00000097639.5"; transcript_id "ENSMUSG00000097639.5_tx_162"; exon_id "chr3_41430067_41430171_-"; exonnum "10"; txlen "3528";
chr3	ENSEMBL_gcm37	exon	41430067	41430171	0.0029958427113109	-	.	gene_id "ENSMUSG00000097639.5"; transcript_id "ENSMUSG00000097639.5_tx_163"; exon_id "chr3_41430067_41430171_-"; exonnum "10"; txlen "3700";
chr3	ENSEMBL_gcm37	exon	41430067	41430171	0.0787969233024762	-	.	gene_id "ENSMUSG00000097639.5"; transcript_id "ENSMUSG00000097639.5_tx_84"; exon_id "chr3_41430067_41430171_-"; exonnum "4"; txlen "927";
chr3	ENSEMBL_gcm37	exon	41430067	41430171	0.0787969233024762	-	.	gene_id "ENSMUSG00000097639.5"; transcript_id "ENSMUSG00000097639.5_tx_85"; exon_id "chr3_41430067_41430171_-"; exonnum "4"; txlen "884";
chr3	ENSEMBL_gcm37	exon	41430067	41430171	0.0612773361209238	-	.	gene_id "ENSMUSG00000097639.5"; transcript_id "ENSMUSG00000097639.5_tx_97"; exon_id "chr3_41430067_41430171_-"; exonnum "7"; txlen "2062";
chr3	HAVANA	exon	41430067	41430704	0	-	.	gene_id "ENSMUSG00000097639.5"; transcript_id "ENSMUST00000364126.1"; gene_type "lncRNA"; gene_name "Platr4"; transcript_type "lncRNA"; transcript_name "Platr4-393"; exon_number 1; exon_id "ENSMUSE00001716348.1"; level 2; mgi_id "MGI:1925956"; tag "TAGENE"; havana_gene "OTTMUSG00000053349.1";
chr3	HAVANA	exon	41430067	41431306	0	-	.	gene_id "ENSMUSG00000097639.5"; transcript_id "ENSMUST00000364082.1"; gene_type "lncRNA"; gene_name "Platr4"; transcript_type "lncRNA"; transcript_name "Platr4-349"; exon_number 1; exon_id "ENSMUSE00001716426.1"; level 2; mgi_id "MGI:1925956"; tag "TAGENE"; havana_gene "OTTMUSG00000053349.1";
chr3	HAVANA	exon	41430082	41430171	0	-	.	gene_id "ENSMUSG00000097639.5"; transcript_id "ENSMUST00000364020.1"; gene_type "lncRNA"; gene_name "Platr4"; transcript_type "lncRNA"; transcript_name "Platr4-288"; exon_number 4; exon_id "ENSMUSE00001716510.1"; level 2; mgi_id "MGI:1925956"; tag "TAGENE"; havana_gene "OTTMUSG00000053349.1";
chr3	HAVANA	exon	41430082	41430171	0	-	.	gene_id "ENSMUSG00000097639.5"; transcript_id "ENSMUST00000364043.1"; gene_type "lncRNA"; gene_name "Platr4"; transcript_type "lncRNA"; transcript_name "Platr4-311"; exon_number 4; exon_id "ENSMUSE00001716510.1"; level 2; mgi_id "MGI:1925956"; tag "TAGENE"; havana_gene "OTTMUSG00000053349.1";
chr3	HAVANA	exon	41430082	41430171	0	-	.	gene_id "ENSMUSG00000097639.5"; transcript_id "ENSMUST00000364038.1"; gene_type "lncRNA"; gene_name "Platr4"; transcript_type "lncRNA"; transcript_name "Platr4-306"; exon_number 4; exon_id "ENSMUSE00001716510.1"; level 2; mgi_id "MGI:1925956"; tag "TAGENE"; havana_gene "OTTMUSG00000053349.1";
chr3	HAVANA	exon	41430082	41430171	0	-	.	gene_id "ENSMUSG00000097639.5"; transcript_id "ENSMUST00000364010.1"; gene_type "lncRNA"; gene_name "Platr4"; transcript_type "lncRNA"; transcript_name "Platr4-278"; exon_number 4; exon_id "ENSMUSE00001716510.1"; level 2; mgi_id "MGI:1925956"; tag "TAGENE"; havana_gene "OTTMUSG00000053349.1";
chr3	HAVANA	exon	41430859	41431032	0	-	.	gene_id "ENSMUSG00000097639.5"; transcript_id "ENSMUST00000364125.1"; gene_type "lncRNA"; gene_name "Platr4"; transcript_type "lncRNA"; transcript_name "Platr4-392"; exon_number 1; exon_id "ENSMUSE00001716379.1"; level 2; mgi_id "MGI:1925956"; tag "TAGENE"; havana_gene "OTTMUSG00000053349.1";
chr3	HAVANA	exon	41431019	41432595	0	-	.	gene_id "ENSMUSG00000097639.5"; transcript_id "ENSMUST00000364077.1"; gene_type "lncRNA"; gene_name "Platr4"; transcript_type "lncRNA"; transcript_name "Platr4-345"; exon_number 5; exon_id "ENSMUSE00001716313.1"; level 2; mgi_id "MGI:1925956"; tag "TAGENE"; havana_gene "OTTMUSG00000053349.1";
chr3	HAVANA	transcript	41431019	41447661	0	-	.	gene_id "ENSMUSG00000097639.5"; transcript_id "ENSMUST00000364077.1"; gene_type "lncRNA"; gene_name "Platr4"; transcript_type "lncRNA"; transcript_name "Platr4-345"; level 2; mgi_id "MGI:1925956"; tag "TAGENE"; havana_gene "OTTMUSG00000053349.1";
chr3	HAVANA	exon	41431021	41432227	0	-	.	gene_id "ENSMUSG00000097639.5"; transcript_id "ENSMUST00000364078.1"; gene_type "lncRNA"; gene_name "Platr4"; transcript_type "lncRNA"; transcript_name "Platr4-346"; exon_number 4; exon_id "ENSMUSE00001716355.1"; level 2; mgi_id "MGI:1925956"; tag "basic"; tag "TAGENE"; havana_gene "OTTMUSG00000053349.1";
chr3	HAVANA	exon	41431021	41432595	0	-	.	gene_id "ENSMUSG00000097639.5"; transcript_id "ENSMUST00000364076.1"; gene_type "lncRNA"; gene_name "Platr4"; transcript_type "lncRNA"; transcript_name "Platr4-344"; exon_number 4; exon_id "ENSMUSE00001716343.1"; level 2; mgi_id "MGI:1925956"; tag "TAGENE"; havana_gene "OTTMUSG00000053349.1";
chr3	HAVANA	exon	41431021	41432595	0	-	.	gene_id "ENSMUSG00000097639.5"; transcript_id "ENSMUST00000364075.1"; gene_type "lncRNA"; gene_name "Platr4"; transcript_type "lncRNA"; transcript_name "Platr4-343"; exon_number 4; exon_id "ENSMUSE00001716343.1"; level 2; mgi_id "MGI:1925956"; tag "TAGENE"; havana_gene "OTTMUSG00000053349.1";
chr3	HAVANA	transcript	41431021	41447636	0	-	.	gene_id "ENSMUSG00000097639.5"; transcript_id "ENSMUST00000364078.1"; gene_type "lncRNA"; gene_name "Platr4"; transcript_type "lncRNA"; transcript_name "Platr4-346"; level 2; mgi_id "MGI:1925956"; tag "basic"; tag "TAGENE"; havana_gene "OTTMUSG00000053349.1";
chr3	HAVANA	transcript	41431021	41447665	0	-	.	gene_id "ENSMUSG00000097639.5"; transcript_id "ENSMUST00000364076.1"; gene_type "lncRNA"; gene_name "Platr4"; transcript_type "lncRNA"; transcript_name "Platr4-344"; level 2; mgi_id "MGI:1925956"; tag "TAGENE"; havana_gene "OTTMUSG00000053349.1";
chr3	HAVANA	transcript	41431021	41447667	0	-	.	gene_id "ENSMUSG00000097639.5"; transcript_id "ENSMUST00000364075.1"; gene_type "lncRNA"; gene_name "Platr4"; transcript_type "lncRNA"; transcript_name "Platr4-343"; level 2; mgi_id "MGI:1925956"; tag "TAGENE"; havana_gene "OTTMUSG00000053349.1";
chr3	HAVANA	exon	41431228	41432227	0	-	.	gene_id "ENSMUSG00000097639.5"; transcript_id "ENSMUST00000364079.1"; gene_type "lncRNA"; gene_name "Platr4"; transcript_type "lncRNA"; transcript_name "Platr4-347"; exon_number 5; exon_id "ENSMUSE00001716534.1"; level 2; mgi_id "MGI:1925956"; tag "TAGENE"; havana_gene "OTTMUSG00000053349.1";
chr3	HAVANA	transcript	41431228	41447631	0	-	.	gene_id "ENSMUSG00000097639.5"; transcript_id "ENSMUST00000364079.1"; gene_type "lncRNA"; gene_name "Platr4"; transcript_type "lncRNA"; transcript_name "Platr4-347"; level 2; mgi_id "MGI:1925956"; tag "TAGENE"; havana_gene "OTTMUSG00000053349.1";
chr3	HAVANA	exon	41432000	41432227	0	-	.	gene_id "ENSMUSG00000097639.5"; transcript_id "ENSMUST00000196337.3"; gene_type "lncRNA"; gene_name "Platr4"; transcript_type "lncRNA"; transcript_name "Platr4-203"; exon_number 4; exon_id "ENSMUSE00001716475.1"; level 2; transcript_support_level "3"; mgi_id "MGI:1925956"; tag "RNA_Seq_supported_partial"; tag "TAGENE"; havana_gene "OTTMUSG00000053349.1"; havana_transcript "OTTMUST00000133214.1";
chr3	HAVANA	transcript	41432000	41447671	0	-	.	gene_id "ENSMUSG00000097639.5"; transcript_id "ENSMUST00000196337.3"; gene_type "lncRNA"; gene_name "Platr4"; transcript_type "lncRNA"; transcript_name "Platr4-203"; level 2; transcript_support_level "3"; mgi_id "MGI:1925956"; tag "RNA_Seq_supported_partial"; tag "TAGENE"; havana_gene "OTTMUSG00000053349.1"; havana_transcript "OTTMUST00000133214.1";
chr3	HAVANA	exon	41432002	41432227	0	-	.	gene_id "ENSMUSG00000097639.5"; transcript_id "ENSMUST00000364097.1"; gene_type "lncRNA"; gene_name "Platr4"; transcript_type "lncRNA"; transcript_name "Platr4-364"; exon_number 4; exon_id "ENSMUSE00001716437.1"; level 2; mgi_id "MGI:1925956"; tag "TAGENE"; havana_gene "OTTMUSG00000053349.1";
chr3	HAVANA	exon	41432002	41432227	0	-	.	gene_id "ENSMUSG00000097639.5"; transcript_id "ENSMUST00000364088.1"; gene_type "lncRNA"; gene_name "Platr4"; transcript_type "lncRNA"; transcript_name "Platr4-355"; exon_number 5; exon_id "ENSMUSE00001716437.1"; level 2; mgi_id "MGI:1925956"; tag "TAGENE"; havana_gene "OTTMUSG00000053349.1";
chr3	HAVANA	exon	41432002	41432595	0	-	.	gene_id "ENSMUSG00000097639.5"; transcript_id "ENSMUST00000364084.1"; gene_type "lncRNA"; gene_name "Platr4"; transcript_type "lncRNA"; transcript_name "Platr4-351"; exon_number 5; exon_id "ENSMUSE00001716305.1"; level 2; mgi_id "MGI:1925956"; tag "TAGENE"; havana_gene "OTTMUSG00000053349.1";
chr3	HAVANA	transcript	41432002	41447628	0	-	.	gene_id "ENSMUSG00000097639.5"; transcript_id "ENSMUST00000364097.1"; gene_type "lncRNA"; gene_name "Platr4"; transcript_type "lncRNA"; transcript_name "Platr4-364"; level 2; mgi_id "MGI:1925956"; tag "TAGENE"; havana_gene "OTTMUSG00000053349.1";
chr3	HAVANA	transcript	41432002	41447636	0	-	.	gene_id "ENSMUSG00000097639.5"; transcript_id "ENSMUST00000364088.1"; gene_type "lncRNA"; gene_name "Platr4"; transcript_type "lncRNA"; transcript_name "Platr4-355"; level 2; mgi_id "MGI:1925956"; tag "TAGENE"; havana_gene "OTTMUSG00000053349.1";
chr3	HAVANA	transcript	41432002	41447644	0	-	.	gene_id "ENSMUSG00000097639.5"; transcript_id "ENSMUST00000364084.1"; gene_type "lncRNA"; gene_name "Platr4"; transcript_type "lncRNA"; transcript_name "Platr4-351"; level 2; mgi_id "MGI:1925956"; tag "TAGENE"; havana_gene "OTTMUSG00000053349.1";
chr3	HAVANA	exon	41432004	41432227	0	-	.	gene_id "ENSMUSG00000097639.5"; transcript_id "ENSMUST00000364083.1"; gene_type "lncRNA"; gene_name "Platr4"; transcript_type "lncRNA"; transcript_name "Platr4-350"; exon_number 4; exon_id "ENSMUSE00001716478.1"; level 2; mgi_id "MGI:1925956"; tag "TAGENE"; havana_gene "OTTMUSG00000053349.1";
chr3	HAVANA	exon	41432004	41432595	0	-	.	gene_id "ENSMUSG00000097639.5"; transcript_id "ENSMUST00000364085.1"; gene_type "lncRNA"; gene_name "Platr4"; transcript_type "lncRNA"; transcript_name "Platr4-352"; exon_number 5; exon_id "ENSMUSE00001716311.1"; level 2; mgi_id "MGI:1925956"; tag "TAGENE"; havana_gene "OTTMUSG00000053349.1";
chr3	HAVANA	transcript	41432004	41447644	0	-	.	gene_id "ENSMUSG00000097639.5"; transcript_id "ENSMUST00000364085.1"; gene_type "lncRNA"; gene_name "Platr4"; transcript_type "lncRNA"; transcript_name "Platr4-352"; level 2; mgi_id "MGI:1925956"; tag "TAGENE"; havana_gene "OTTMUSG00000053349.1";
chr3	HAVANA	transcript	41432004	41447678	0	-	.	gene_id "ENSMUSG00000097639.5"; transcript_id "ENSMUST00000364083.1"; gene_type "lncRNA"; gene_name "Platr4"; transcript_type "lncRNA"; transcript_name "Platr4-350"; level 2; mgi_id "MGI:1925956"; tag "TAGENE"; havana_gene "OTTMUSG00000053349.1";
chr3	HAVANA	exon	41432006	41432227	0	-	.	gene_id "ENSMUSG00000097639.5"; transcript_id "ENSMUST00000364092.1"; gene_type "lncRNA"; gene_name "Platr4"; transcript_type "lncRNA"; transcript_name "Platr4-359"; exon_number 5; exon_id "ENSMUSE00001716308.1"; level 2; mgi_id "MGI:1925956"; tag "TAGENE"; havana_gene "OTTMUSG00000053349.1";
chr3	HAVANA	exon	41432006	41432546	0	-	.	gene_id "ENSMUSG00000097639.5"; transcript_id "ENSMUST00000364095.1"; gene_type "lncRNA"; gene_name "Platr4"; transcript_type "lncRNA"; transcript_name "Platr4-362"; exon_number 5; exon_id "ENSMUSE00001716409.1"; level 2; mgi_id "MGI:1925956"; tag "TAGENE"; havana_gene "OTTMUSG00000053349.1";
chr3	HAVANA	exon	41432006	41432595	0	-	.	gene_id "ENSMUSG00000097639.5"; transcript_id "ENSMUST00000364094.1"; gene_type "lncRNA"; gene_name "Platr4"; transcript_type "lncRNA"; transcript_name "Platr4-361"; exon_number 4; exon_id "ENSMUSE00001716521.1"; level 2; mgi_id "MGI:1925956"; tag "basic"; tag "TAGENE"; havana_gene "OTTMUSG00000053349.1";
chr3	HAVANA	exon	41432006	41432595	0	-	.	gene_id "ENSMUSG00000097639.5"; transcript_id "ENSMUST00000364093.1"; gene_type "lncRNA"; gene_name "Platr4"; transcript_type "lncRNA"; transcript_name "Platr4-360"; exon_number 4; exon_id "ENSMUSE00001716521.1"; level 2; mgi_id "MGI:1925956"; tag "TAGENE"; havana_gene "OTTMUSG00000053349.1";
chr3	HAVANA	exon	41432006	41432595	0	-	.	gene_id "ENSMUSG00000097639.5"; transcript_id "ENSMUST00000364087.1"; gene_type "lncRNA"; gene_name "Platr4"; transcript_type "lncRNA"; transcript_name "Platr4-354"; exon_number 5; exon_id "ENSMUSE00001716521.1"; level 2; mgi_id "MGI:1925956"; tag "TAGENE"; havana_gene "OTTMUSG00000053349.1";
chr3	HAVANA	transcript	41432006	41447633	0	-	.	gene_id "ENSMUSG00000097639.5"; transcript_id "ENSMUST00000364094.1"; gene_type "lncRNA"; gene_name "Platr4"; transcript_type "lncRNA"; transcript_name "Platr4-361"; level 2; mgi_id "MGI:1925956"; tag "basic"; tag "TAGENE"; havana_gene "OTTMUSG00000053349.1";
chr3	HAVANA	transcript	41432006	41447633	0	-	.	gene_id "ENSMUSG00000097639.5"; transcript_id "ENSMUST00000364095.1"; gene_type "lncRNA"; gene_name "Platr4"; transcript_type "lncRNA"; transcript_name "Platr4-362"; level 2; mgi_id "MGI:1925956"; tag "TAGENE"; havana_gene "OTTMUSG00000053349.1";
chr3	HAVANA	transcript	41432006	41447634	0	-	.	gene_id "ENSMUSG00000097639.5"; transcript_id "ENSMUST00000364093.1"; gene_type "lncRNA"; gene_name "Platr4"; transcript_type "lncRNA"; transcript_name "Platr4-360"; level 2; mgi_id "MGI:1925956"; tag "TAGENE"; havana_gene "OTTMUSG00000053349.1";
chr3	HAVANA	transcript	41432006	41447637	0	-	.	gene_id "ENSMUSG00000097639.5"; transcript_id "ENSMUST00000364092.1"; gene_type "lncRNA"; gene_name "Platr4"; transcript_type "lncRNA"; transcript_name "Platr4-359"; level 2; mgi_id "MGI:1925956"; tag "TAGENE"; havana_gene "OTTMUSG00000053349.1";
chr3	HAVANA	transcript	41432006	41447640	0	-	.	gene_id "ENSMUSG00000097639.5"; transcript_id "ENSMUST00000364087.1"; gene_type "lncRNA"; gene_name "Platr4"; transcript_type "lncRNA"; transcript_name "Platr4-354"; level 2; mgi_id "MGI:1925956"; tag "TAGENE"; havana_gene "OTTMUSG00000053349.1";
chr3	HAVANA	exon	41432009	41432227	0	-	.	gene_id "ENSMUSG00000097639.5"; transcript_id "ENSMUST00000364111.1"; gene_type "lncRNA"; gene_name "Platr4"; transcript_type "lncRNA"; transcript_name "Platr4-378"; exon_number 4; exon_id "ENSMUSE00001716538.1"; level 2; mgi_id "MGI:1925956"; tag "basic"; tag "TAGENE"; havana_gene "OTTMUSG00000053349.1";
chr3	HAVANA	exon	41432009	41432595	0	-	.	gene_id "ENSMUSG00000097639.5"; transcript_id "ENSMUST00000364168.1"; gene_type "lncRNA"; gene_name "Platr4"; transcript_type "lncRNA"; transcript_name "Platr4-435"; exon_number 4; exon_id "ENSMUSE00001716494.1"; level 2; mgi_id "MGI:1925956"; tag "TAGENE"; havana_gene "OTTMUSG00000053349.1";
chr3	HAVANA	transcript	41432009	41437353	0	-	.	gene_id "ENSMUSG00000097639.5"; transcript_id "ENSMUST00000364168.1"; gene_type "lncRNA"; gene_name "Platr4"; transcript_type "lncRNA"; transcript_name "Platr4-435"; level 2; mgi_id "MGI:1925956"; tag "TAGENE"; havana_gene "OTTMUSG00000053349.1";
chr3	HAVANA	transcript	41432009	41447628	0	-	.	gene_id "ENSMUSG00000097639.5"; transcript_id "ENSMUST00000364111.1"; gene_type "lncRNA"; gene_name "Platr4"; transcript_type "lncRNA"; transcript_name "Platr4-378"; level 2; mgi_id "MGI:1925956"; tag "basic"; tag "TAGENE"; havana_gene "OTTMUSG00000053349.1";
chr3	HAVANA	exon	41432010	41432222	0	-	.	gene_id "ENSMUSG00000097639.5"; transcript_id "ENSMUST00000364116.1"; gene_type "lncRNA"; gene_name "Platr4"; transcript_type "lncRNA"; transcript_name "Platr4-383"; exon_number 5; exon_id "ENSMUSE00001716359.1"; level 2; mgi_id "MGI:1925956"; tag "TAGENE"; havana_gene "OTTMUSG00000053349.1";
chr3	HAVANA	exon	41432010	41432227	0	-	.	gene_id "ENSMUSG00000097639.5"; transcript_id "ENSMUST00000364101.1"; gene_type "lncRNA"; gene_name "Platr4"; transcript_type "lncRNA"; transcript_name "Platr4-368"; exon_number 5; exon_id "ENSMUSE00001716364.1"; level 2; mgi_id "MGI:1925956"; tag "TAGENE"; havana_gene "OTTMUSG00000053349.1";
chr3	HAVANA	exon	41432010	41432227	0	-	.	gene_id "ENSMUSG00000097639.5"; transcript_id "ENSMUST00000364091.1"; gene_type "lncRNA"; gene_name "Platr4"; transcript_type "lncRNA"; transcript_name "Platr4-358"; exon_number 5; exon_id "ENSMUSE00001716364.1"; level 2; mgi_id "MGI:1925956"; tag "TAGENE"; havana_gene "OTTMUSG00000053349.1";
chr3	HAVANA	exon	41432010	41432227	0	-	.	gene_id "ENSMUSG00000097639.5"; transcript_id "ENSMUST00000363982.1"; gene_type "lncRNA"; gene_name "Platr4"; transcript_type "lncRNA"; transcript_name "Platr4-250"; exon_number 5; exon_id "ENSMUSE00001716364.1"; level 2; mgi_id "MGI:1925956"; tag "TAGENE"; havana_gene "OTTMUSG00000053349.1";
chr3	HAVANA	exon	41432010	41432595	0	-	.	gene_id "ENSMUSG00000097639.5"; transcript_id "ENSMUST00000364086.1"; gene_type "lncRNA"; gene_name "Platr4"; transcript_type "lncRNA"; transcript_name "Platr4-353"; exon_number 6; exon_id "ENSMUSE00001716491.1"; level 2; mgi_id "MGI:1925956"; tag "basic"; tag "TAGENE"; havana_gene "OTTMUSG00000053349.1";
chr3	HAVANA	transcript	41432010	41447626	0	-	.	gene_id "ENSMUSG00000097639.5"; transcript_id "ENSMUST00000364116.1"; gene_type "lncRNA"; gene_name "Platr4"; transcript_type "lncRNA"; transcript_name "Platr4-383"; level 2; mgi_id "MGI:1925956"; tag "TAGENE"; havana_gene "OTTMUSG00000053349.1";
chr3	HAVANA	transcript	41432010	41447633	0	-	.	gene_id "ENSMUSG00000097639.5"; transcript_id "ENSMUST00000364101.1"; gene_type "lncRNA"; gene_name "Platr4"; transcript_type "lncRNA"; transcript_name "Platr4-368"; level 2; mgi_id "MGI:1925956"; tag "TAGENE"; havana_gene "OTTMUSG00000053349.1";
chr3	HAVANA	transcript	41432010	41447642	0	-	.	gene_id "ENSMUSG00000097639.5"; transcript_id "ENSMUST00000364091.1"; gene_type "lncRNA"; gene_name "Platr4"; transcript_type "lncRNA"; transcript_name "Platr4-358"; level 2; mgi_id "MGI:1925956"; tag "TAGENE"; havana_gene "OTTMUSG00000053349.1";
chr3	HAVANA	transcript	41432010	41447645	0	-	.	gene_id "ENSMUSG00000097639.5"; transcript_id "ENSMUST00000364086.1"; gene_type "lncRNA"; gene_name "Platr4"; transcript_type "lncRNA"; transcript_name "Platr4-353"; level 2; mgi_id "MGI:1925956"; tag "basic"; tag "TAGENE"; havana_gene "OTTMUSG00000053349.1";
chr3	HAVANA	transcript	41432010	41482912	0	-	.	gene_id "ENSMUSG00000097639.5"; transcript_id "ENSMUST00000363982.1"; gene_type "lncRNA"; gene_name "Platr4"; transcript_type "lncRNA"; transcript_name "Platr4-250"; level 2; mgi_id "MGI:1925956"; tag "TAGENE"; havana_gene "OTTMUSG00000053349.1";
chr3	HAVANA	exon	41432011	41432222	0	-	.	gene_id "ENSMUSG00000097639.5"; transcript_id "ENSMUST00000364096.1"; gene_type "lncRNA"; gene_name "Platr4"; transcript_type "lncRNA"; transcript_name "Platr4-363"; exon_number 4; exon_id "ENSMUSE00001716419.1"; level 2; mgi_id "MGI:1925956"; tag "TAGENE"; havana_gene "OTTMUSG00000053349.1";
chr3	HAVANA	exon	41432011	41432227	0	-	.	gene_id "ENSMUSG00000097639.5"; transcript_id "ENSMUST00000364107.1"; gene_type "lncRNA"; gene_name "Platr4"; transcript_type "lncRNA"; transcript_name "Platr4-374"; exon_number 5; exon_id "ENSMUSE00001716381.1"; level 2; mgi_id "MGI:1925956"; tag "TAGENE"; havana_gene "OTTMUSG00000053349.1";
chr3	HAVANA	exon	41432011	41432227	0	-	.	gene_id "ENSMUSG00000097639.5"; transcript_id "ENSMUST00000364089.1"; gene_type "lncRNA"; gene_name "Platr4"; transcript_type "lncRNA"; transcript_name "Platr4-356"; exon_number 5; exon_id "ENSMUSE00001716381.1"; level 2; mgi_id "MGI:1925956"; tag "TAGENE"; havana_gene "OTTMUSG00000053349.1";
chr3	HAVANA	exon	41432011	41432227	0	-	.	gene_id "ENSMUSG00000097639.5"; transcript_id "ENSMUST00000364090.1"; gene_type "lncRNA"; gene_name "Platr4"; transcript_type "lncRNA"; transcript_name "Platr4-357"; exon_number 5; exon_id "ENSMUSE00001716381.1"; level 2; mgi_id "MGI:1925956"; tag "basic"; tag "TAGENE"; havana_gene "OTTMUSG00000053349.1";
chr3	HAVANA	exon	41432011	41432595	0	-	.	gene_id "ENSMUSG00000097639.5"; transcript_id "ENSMUST00000364114.1"; gene_type "lncRNA"; gene_name "Platr4"; transcript_type "lncRNA"; transcript_name "Platr4-381"; exon_number 5; exon_id "ENSMUSE00001716403.1"; level 2; mgi_id "MGI:1925956"; tag "TAGENE"; havana_gene "OTTMUSG00000053349.1";
chr3	HAVANA	transcript	41432011	41447628	0	-	.	gene_id "ENSMUSG00000097639.5"; transcript_id "ENSMUST00000364114.1"; gene_type "lncRNA"; gene_name "Platr4"; transcript_type "lncRNA"; transcript_name "Platr4-381"; level 2; mgi_id "MGI:1925956"; tag "TAGENE"; havana_gene "OTTMUSG00000053349.1";
chr3	HAVANA	transcript	41432011	41447631	0	-	.	gene_id "ENSMUSG00000097639.5"; transcript_id "ENSMUST00000364107.1"; gene_type "lncRNA"; gene_name "Platr4"; transcript_type "lncRNA"; transcript_name "Platr4-374"; level 2; mgi_id "MGI:1925956"; tag "TAGENE"; havana_gene "OTTMUSG00000053349.1";
chr3	HAVANA	transcript	41432011	41447637	0	-	.	gene_id "ENSMUSG00000097639.5"; transcript_id "ENSMUST00000364096.1"; gene_type "lncRNA"; gene_name "Platr4"; transcript_type "lncRNA"; transcript_name "Platr4-363"; level 2; mgi_id "MGI:1925956"; tag "TAGENE"; havana_gene "OTTMUSG00000053349.1";
chr3	HAVANA	transcript	41432011	41447644	0	-	.	gene_id "ENSMUSG00000097639.5"; transcript_id "ENSMUST00000364089.1"; gene_type "lncRNA"; gene_name "Platr4"; transcript_type "lncRNA"; transcript_name "Platr4-356"; level 2; mgi_id "MGI:1925956"; tag "TAGENE"; havana_gene "OTTMUSG00000053349.1";
chr3	HAVANA	transcript	41432011	41447644	0	-	.	gene_id "ENSMUSG00000097639.5"; transcript_id "ENSMUST00000364090.1"; gene_type "lncRNA"; gene_name "Platr4"; transcript_type "lncRNA"; transcript_name "Platr4-357"; level 2; mgi_id "MGI:1925956"; tag "basic"; tag "TAGENE"; havana_gene "OTTMUSG00000053349.1";
chr3	HAVANA	exon	41432012	41432222	0	-	.	gene_id "ENSMUSG00000097639.5"; transcript_id "ENSMUST00000364102.1"; gene_type "lncRNA"; gene_name "Platr4"; transcript_type "lncRNA"; transcript_name "Platr4-369"; exon_number 4; exon_id "ENSMUSE00001716399.1"; level 2; mgi_id "MGI:1925956"; tag "TAGENE"; havana_gene "OTTMUSG00000053349.1";
chr3	HAVANA	exon	41432012	41432227	0	-	.	gene_id "ENSMUSG00000097639.5"; transcript_id "ENSMUST00000364139.1"; gene_type "lncRNA"; gene_name "Platr4"; transcript_type "lncRNA"; transcript_name "Platr4-406"; exon_number 5; exon_id "ENSMUSE00001716447.1"; level 2; mgi_id "MGI:1925956"; tag "TAGENE"; havana_gene "OTTMUSG00000053349.1";
chr3	HAVANA	exon	41432012	41432227	0	-	.	gene_id "ENSMUSG00000097639.5"; transcript_id "ENSMUST00000364136.1"; gene_type "lncRNA"; gene_name "Platr4"; transcript_type "lncRNA"; transcript_name "Platr4-403"; exon_number 5; exon_id "ENSMUSE00001716447.1"; level 2; mgi_id "MGI:1925956"; tag "TAGENE"; havana_gene "OTTMUSG00000053349.1";
chr3	HAVANA	exon	41432012	41432227	0	-	.	gene_id "ENSMUSG00000097639.5"; transcript_id "ENSMUST00000364119.1"; gene_type "lncRNA"; gene_name "Platr4"; transcript_type "lncRNA"; transcript_name "Platr4-386"; exon_number 5; exon_id "ENSMUSE00001716447.1"; level 2; mgi_id "MGI:1925956"; tag "TAGENE"; havana_gene "OTTMUSG00000053349.1";
chr3	HAVANA	exon	41432012	41432227	0	-	.	gene_id "ENSMUSG00000097639.5"; transcript_id "ENSMUST00000364120.1"; gene_type "lncRNA"; gene_name "Platr4"; transcript_type "lncRNA"; transcript_name "Platr4-387"; exon_number 5; exon_id "ENSMUSE00001716447.1"; level 2; mgi_id "MGI:1925956"; tag "TAGENE"; havana_gene "OTTMUSG00000053349.1";
chr3	HAVANA	exon	41432012	41432227	0	-	.	gene_id "ENSMUSG00000097639.5"; transcript_id "ENSMUST00000364110.1"; gene_type "lncRNA"; gene_name "Platr4"; transcript_type "lncRNA"; transcript_name "Platr4-377"; exon_number 5; exon_id "ENSMUSE00001716447.1"; level 2; mgi_id "MGI:1925956"; tag "TAGENE"; havana_gene "OTTMUSG00000053349.1";
chr3	HAVANA	exon	41432012	41432227	0	-	.	gene_id "ENSMUSG00000097639.5"; transcript_id "ENSMUST00000364112.1"; gene_type "lncRNA"; gene_name "Platr4"; transcript_type "lncRNA"; transcript_name "Platr4-379"; exon_number 4; exon_id "ENSMUSE00001716447.1"; level 2; mgi_id "MGI:1925956"; tag "TAGENE"; havana_gene "OTTMUSG00000053349.1";
chr3	HAVANA	exon	41432012	41432227	0	-	.	gene_id "ENSMUSG00000097639.5"; transcript_id "ENSMUST00000364103.1"; gene_type "lncRNA"; gene_name "Platr4"; transcript_type "lncRNA"; transcript_name "Platr4-370"; exon_number 5; exon_id "ENSMUSE00001716447.1"; level 2; mgi_id "MGI:1925956"; tag "TAGENE"; havana_gene "OTTMUSG00000053349.1";
chr3	HAVANA	exon	41432012	41432227	0	-	.	gene_id "ENSMUSG00000097639.5"; transcript_id "ENSMUST00000364106.1"; gene_type "lncRNA"; gene_name "Platr4"; transcript_type "lncRNA"; transcript_name "Platr4-373"; exon_number 4; exon_id "ENSMUSE00001716447.1"; level 2; mgi_id "MGI:1925956"; tag "TAGENE"; havana_gene "OTTMUSG00000053349.1";
chr3	HAVANA	exon	41432012	41432227	0	-	.	gene_id "ENSMUSG00000097639.5"; transcript_id "ENSMUST00000364100.1"; gene_type "lncRNA"; gene_name "Platr4"; transcript_type "lncRNA"; transcript_name "Platr4-367"; exon_number 5; exon_id "ENSMUSE00001716447.1"; level 2; mgi_id "MGI:1925956"; tag "TAGENE"; havana_gene "OTTMUSG00000053349.1";
chr3	HAVANA	exon	41432012	41432227	0	-	.	gene_id "ENSMUSG00000097639.5"; transcript_id "ENSMUST00000364081.1"; gene_type "lncRNA"; gene_name "Platr4"; transcript_type "lncRNA"; transcript_name "Platr4-348"; exon_number 4; exon_id "ENSMUSE00001716447.1"; level 2; mgi_id "MGI:1925956"; tag "TAGENE"; havana_gene "OTTMUSG00000053349.1";
chr3	HAVANA	exon	41432012	41432227	0	-	.	gene_id "ENSMUSG00000097639.5"; transcript_id "ENSMUST00000363985.1"; gene_type "lncRNA"; gene_name "Platr4"; transcript_type "lncRNA"; transcript_name "Platr4-253"; exon_number 4; exon_id "ENSMUSE00001716447.1"; level 2; mgi_id "MGI:1925956"; tag "TAGENE"; havana_gene "OTTMUSG00000053349.1";
chr3	HAVANA	exon	41432012	41432227	0	-	.	gene_id "ENSMUSG00000097639.5"; transcript_id "ENSMUST00000363983.1"; gene_type "lncRNA"; gene_name "Platr4"; transcript_type "lncRNA"; transcript_name "Platr4-251"; exon_number 6; exon_id "ENSMUSE00001716447.1"; level 2; mgi_id "MGI:1925956"; tag "basic"; tag "TAGENE"; havana_gene "OTTMUSG00000053349.1";
chr3	HAVANA	exon	41432012	41432546	0	-	.	gene_id "ENSMUSG00000097639.5"; transcript_id "ENSMUST00000364121.1"; gene_type "lncRNA"; gene_name "Platr4"; transcript_type "lncRNA"; transcript_name "Platr4-388"; exon_number 6; exon_id "ENSMUSE00001716493.1"; level 2; mgi_id "MGI:1925956"; tag "TAGENE"; havana_gene "OTTMUSG00000053349.1";
chr3	HAVANA	exon	41432012	41432546	0	-	.	gene_id "ENSMUSG00000097639.5"; transcript_id "ENSMUST00000364098.1"; gene_type "lncRNA"; gene_name "Platr4"; transcript_type "lncRNA"; transcript_name "Platr4-365"; exon_number 4; exon_id "ENSMUSE00001716493.1"; level 2; mgi_id "MGI:1925956"; tag "TAGENE"; havana_gene "OTTMUSG00000053349.1";
chr3	HAVANA	exon	41432012	41432550	0	-	.	gene_id "ENSMUSG00000097639.5"; transcript_id "ENSMUST00000364108.1"; gene_type "lncRNA"; gene_name "Platr4"; transcript_type "lncRNA"; transcript_name "Platr4-375"; exon_number 4; exon_id "ENSMUSE00001716312.1"; level 2; mgi_id "MGI:1925956"; tag "TAGENE"; havana_gene "OTTMUSG00000053349.1";
chr3	HAVANA	exon	41432012	41432595	0	-	.	gene_id "ENSMUSG00000097639.5"; transcript_id "ENSMUST00000364135.1"; gene_type "lncRNA"; gene_name "Platr4"; transcript_type "lncRNA"; transcript_name "Platr4-402"; exon_number 5; exon_id "ENSMUSE00001496828.2"; level 2; mgi_id "MGI:1925956"; tag "TAGENE"; havana_gene "OTTMUSG00000053349.1";
chr3	HAVANA	exon	41432012	41432595	0	-	.	gene_id "ENSMUSG00000097639.5"; transcript_id "ENSMUST00000364122.1"; gene_type "lncRNA"; gene_name "Platr4"; transcript_type "lncRNA"; transcript_name "Platr4-389"; exon_number 4; exon_id "ENSMUSE00001496828.2"; level 2; mgi_id "MGI:1925956"; tag "TAGENE"; havana_gene "OTTMUSG00000053349.1";
chr3	HAVANA	exon	41432012	41432595	0	-	.	gene_id "ENSMUSG00000097639.5"; transcript_id "ENSMUST00000364117.1"; gene_type "lncRNA"; gene_name "Platr4"; transcript_type "lncRNA"; transcript_name "Platr4-384"; exon_number 6; exon_id "ENSMUSE00001496828.2"; level 2; mgi_id "MGI:1925956"; tag "TAGENE"; havana_gene "OTTMUSG00000053349.1";
chr3	HAVANA	exon	41432012	41432595	0	-	.	gene_id "ENSMUSG00000097639.5"; transcript_id "ENSMUST00000364118.1"; gene_type "lncRNA"; gene_name "Platr4"; transcript_type "lncRNA"; transcript_name "Platr4-385"; exon_number 5; exon_id "ENSMUSE00001496828.2"; level 2; mgi_id "MGI:1925956"; tag "TAGENE"; havana_gene "OTTMUSG00000053349.1";
chr3	HAVANA	exon	41432012	41432595	0	-	.	gene_id "ENSMUSG00000097639.5"; transcript_id "ENSMUST00000364115.1"; gene_type "lncRNA"; gene_name "Platr4"; transcript_type "lncRNA"; transcript_name "Platr4-382"; exon_number 3; exon_id "ENSMUSE00001496828.2"; level 2; mgi_id "MGI:1925956"; tag "TAGENE"; havana_gene "OTTMUSG00000053349.1";
chr3	HAVANA	exon	41432012	41432595	0	-	.	gene_id "ENSMUSG00000097639.5"; transcript_id "ENSMUST00000364113.1"; gene_type "lncRNA"; gene_name "Platr4"; transcript_type "lncRNA"; transcript_name "Platr4-380"; exon_number 6; exon_id "ENSMUSE00001496828.2"; level 2; mgi_id "MGI:1925956"; tag "TAGENE"; havana_gene "OTTMUSG00000053349.1";
chr3	HAVANA	exon	41432012	41432595	0	-	.	gene_id "ENSMUSG00000097639.5"; transcript_id "ENSMUST00000364105.1"; gene_type "lncRNA"; gene_name "Platr4"; transcript_type "lncRNA"; transcript_name "Platr4-372"; exon_number 4; exon_id "ENSMUSE00001496828.2"; level 2; mgi_id "MGI:1925956"; tag "TAGENE"; havana_gene "OTTMUSG00000053349.1";
chr3	HAVANA	exon	41432012	41432595	0	-	.	gene_id "ENSMUSG00000097639.5"; transcript_id "ENSMUST00000364099.1"; gene_type "lncRNA"; gene_name "Platr4"; transcript_type "lncRNA"; transcript_name "Platr4-366"; exon_number 5; exon_id "ENSMUSE00001496828.2"; level 2; mgi_id "MGI:1925956"; tag "TAGENE"; havana_gene "OTTMUSG00000053349.1";
chr3	HAVANA	exon	41432012	41432595	0	-	.	gene_id "ENSMUSG00000097639.5"; transcript_id "ENSMUST00000364005.1"; gene_type "lncRNA"; gene_name "Platr4"; transcript_type "lncRNA"; transcript_name "Platr4-273"; exon_number 6; exon_id "ENSMUSE00001496828.2"; level 2; mgi_id "MGI:1925956"; tag "TAGENE"; havana_gene "OTTMUSG00000053349.1";
chr3	HAVANA	exon	41432012	41432595	0	-	.	gene_id "ENSMUSG00000097639.5"; transcript_id "ENSMUST00000250068.1"; gene_type "lncRNA"; gene_name "Platr4"; transcript_type "lncRNA"; transcript_name "Platr4-215"; exon_number 7; exon_id "ENSMUSE00001496828.2"; level 2; mgi_id "MGI:1925956"; tag "RNA_Seq_supported_only"; tag "basic"; havana_gene "OTTMUSG00000053349.1";
chr3	HAVANA	exon	41432012	41432595	0	-	.	gene_id "ENSMUSG00000097639.5"; transcript_id "ENSMUST00000363984.1"; gene_type "lncRNA"; gene_name "Platr4"; transcript_type "lncRNA"; transcript_name "Platr4-252"; exon_number 5; exon_id "ENSMUSE00001496828.2"; level 2; mgi_id "MGI:1925956"; tag "TAGENE"; havana_gene "OTTMUSG00000053349.1";
chr3	HAVANA	transcript	41432012	41440180	0	-	.	gene_id "ENSMUSG00000097639.5"; transcript_id "ENSMUST00000364139.1"; gene_type "lncRNA"; gene_name "Platr4"; transcript_type "lncRNA"; transcript_name "Platr4-406"; level 2; mgi_id "MGI:1925956"; tag "TAGENE"; havana_gene "OTTMUSG00000053349.1";
chr3	HAVANA	transcript	41432012	41442265	0	-	.	gene_id "ENSMUSG00000097639.5"; transcript_id "ENSMUST00000364136.1"; gene_type "lncRNA"; gene_name "Platr4"; transcript_type "lncRNA"; transcript_name "Platr4-403"; level 2; mgi_id "MGI:1925956"; tag "TAGENE"; havana_gene "OTTMUSG00000053349.1";
chr3	HAVANA	transcript	41432012	41442272	0	-	.	gene_id "ENSMUSG00000097639.5"; transcript_id "ENSMUST00000364135.1"; gene_type "lncRNA"; gene_name "Platr4"; transcript_type "lncRNA"; transcript_name "Platr4-402"; level 2; mgi_id "MGI:1925956"; tag "TAGENE"; havana_gene "OTTMUSG00000053349.1";
chr3	HAVANA	transcript	41432012	41447625	0	-	.	gene_id "ENSMUSG00000097639.5"; transcript_id "ENSMUST00000364121.1"; gene_type "lncRNA"; gene_name "Platr4"; transcript_type "lncRNA"; transcript_name "Platr4-388"; level 2; mgi_id "MGI:1925956"; tag "TAGENE"; havana_gene "OTTMUSG00000053349.1";
chr3	HAVANA	transcript	41432012	41447625	0	-	.	gene_id "ENSMUSG00000097639.5"; transcript_id "ENSMUST00000364122.1"; gene_type "lncRNA"; gene_name "Platr4"; transcript_type "lncRNA"; transcript_name "Platr4-389"; level 2; mgi_id "MGI:1925956"; tag "TAGENE"; havana_gene "OTTMUSG00000053349.1";
chr3	HAVANA	transcript	41432012	41447627	0	-	.	gene_id "ENSMUSG00000097639.5"; transcript_id "ENSMUST00000364117.1"; gene_type "lncRNA"; gene_name "Platr4"; transcript_type "lncRNA"; transcript_name "Platr4-384"; level 2; mgi_id "MGI:1925956"; tag "TAGENE"; havana_gene "OTTMUSG00000053349.1";
chr3	HAVANA	transcript	41432012	41447627	0	-	.	gene_id "ENSMUSG00000097639.5"; transcript_id "ENSMUST00000364118.1"; gene_type "lncRNA"; gene_name "Platr4"; transcript_type "lncRNA"; transcript_name "Platr4-385"; level 2; mgi_id "MGI:1925956"; tag "TAGENE"; havana_gene "OTTMUSG00000053349.1";
chr3	HAVANA	transcript	41432012	41447627	0	-	.	gene_id "ENSMUSG00000097639.5"; transcript_id "ENSMUST00000364119.1"; gene_type "lncRNA"; gene_name "Platr4"; transcript_type "lncRNA"; transcript_name "Platr4-386"; level 2; mgi_id "MGI:1925956"; tag "TAGENE"; havana_gene "OTTMUSG00000053349.1";
chr3	HAVANA	transcript	41432012	41447627	0	-	.	gene_id "ENSMUSG00000097639.5"; transcript_id "ENSMUST00000364120.1"; gene_type "lncRNA"; gene_name "Platr4"; transcript_type "lncRNA"; transcript_name "Platr4-387"; level 2; mgi_id "MGI:1925956"; tag "TAGENE"; havana_gene "OTTMUSG00000053349.1";
chr3	HAVANA	transcript	41432012	41447628	0	-	.	gene_id "ENSMUSG00000097639.5"; transcript_id "ENSMUST00000364115.1"; gene_type "lncRNA"; gene_name "Platr4"; transcript_type "lncRNA"; transcript_name "Platr4-382"; level 2; mgi_id "MGI:1925956"; tag "TAGENE"; havana_gene "OTTMUSG00000053349.1";
chr3	HAVANA	transcript	41432012	41447631	0	-	.	gene_id "ENSMUSG00000097639.5"; transcript_id "ENSMUST00000364110.1"; gene_type "lncRNA"; gene_name "Platr4"; transcript_type "lncRNA"; transcript_name "Platr4-377"; level 2; mgi_id "MGI:1925956"; tag "TAGENE"; havana_gene "OTTMUSG00000053349.1";
chr3	HAVANA	transcript	41432012	41447631	0	-	.	gene_id "ENSMUSG00000097639.5"; transcript_id "ENSMUST00000364112.1"; gene_type "lncRNA"; gene_name "Platr4"; transcript_type "lncRNA"; transcript_name "Platr4-379"; level 2; mgi_id "MGI:1925956"; tag "TAGENE"; havana_gene "OTTMUSG00000053349.1";
chr3	HAVANA	transcript	41432012	41447631	0	-	.	gene_id "ENSMUSG00000097639.5"; transcript_id "ENSMUST00000364113.1"; gene_type "lncRNA"; gene_name "Platr4"; transcript_type "lncRNA"; transcript_name "Platr4-380"; level 2; mgi_id "MGI:1925956"; tag "TAGENE"; havana_gene "OTTMUSG00000053349.1";
chr3	HAVANA	transcript	41432012	41447632	0	-	.	gene_id "ENSMUSG00000097639.5"; transcript_id "ENSMUST00000364108.1"; gene_type "lncRNA"; gene_name "Platr4"; transcript_type "lncRNA"; transcript_name "Platr4-375"; level 2; mgi_id "MGI:1925956"; tag "TAGENE"; havana_gene "OTTMUSG00000053349.1";
chr3	HAVANA	transcript	41432012	41447634	0	-	.	gene_id "ENSMUSG00000097639.5"; transcript_id "ENSMUST00000364102.1"; gene_type "lncRNA"; gene_name "Platr4"; transcript_type "lncRNA"; transcript_name "Platr4-369"; level 2; mgi_id "MGI:1925956"; tag "TAGENE"; havana_gene "OTTMUSG00000053349.1";
chr3	HAVANA	transcript	41432012	41447634	0	-	.	gene_id "ENSMUSG00000097639.5"; transcript_id "ENSMUST00000364103.1"; gene_type "lncRNA"; gene_name "Platr4"; transcript_type "lncRNA"; transcript_name "Platr4-370"; level 2; mgi_id "MGI:1925956"; tag "TAGENE"; havana_gene "OTTMUSG00000053349.1";
chr3	HAVANA	transcript	41432012	41447634	0	-	.	gene_id "ENSMUSG00000097639.5"; transcript_id "ENSMUST00000364105.1"; gene_type "lncRNA"; gene_name "Platr4"; transcript_type "lncRNA"; transcript_name "Platr4-372"; level 2; mgi_id "MGI:1925956"; tag "TAGENE"; havana_gene "OTTMUSG00000053349.1";
chr3	HAVANA	transcript	41432012	41447634	0	-	.	gene_id "ENSMUSG00000097639.5"; transcript_id "ENSMUST00000364106.1"; gene_type "lncRNA"; gene_name "Platr4"; transcript_type "lncRNA"; transcript_name "Platr4-373"; level 2; mgi_id "MGI:1925956"; tag "TAGENE"; havana_gene "OTTMUSG00000053349.1";
chr3	HAVANA	transcript	41432012	41447636	0	-	.	gene_id "ENSMUSG00000097639.5"; transcript_id "ENSMUST00000364098.1"; gene_type "lncRNA"; gene_name "Platr4"; transcript_type "lncRNA"; transcript_name "Platr4-365"; level 2; mgi_id "MGI:1925956"; tag "TAGENE"; havana_gene "OTTMUSG00000053349.1";
chr3	HAVANA	transcript	41432012	41447636	0	-	.	gene_id "ENSMUSG00000097639.5"; transcript_id "ENSMUST00000364099.1"; gene_type "lncRNA"; gene_name "Platr4"; transcript_type "lncRNA"; transcript_name "Platr4-366"; level 2; mgi_id "MGI:1925956"; tag "TAGENE"; havana_gene "OTTMUSG00000053349.1";
chr3	HAVANA	transcript	41432012	41447636	0	-	.	gene_id "ENSMUSG00000097639.5"; transcript_id "ENSMUST00000364100.1"; gene_type "lncRNA"; gene_name "Platr4"; transcript_type "lncRNA"; transcript_name "Platr4-367"; level 2; mgi_id "MGI:1925956"; tag "TAGENE"; havana_gene "OTTMUSG00000053349.1";
chr3	HAVANA	transcript	41432012	41448060	0	-	.	gene_id "ENSMUSG00000097639.5"; transcript_id "ENSMUST00000364081.1"; gene_type "lncRNA"; gene_name "Platr4"; transcript_type "lncRNA"; transcript_name "Platr4-348"; level 2; mgi_id "MGI:1925956"; tag "TAGENE"; havana_gene "OTTMUSG00000053349.1";
chr3	HAVANA	transcript	41432012	41465260	0	-	.	gene_id "ENSMUSG00000097639.5"; transcript_id "ENSMUST00000364005.1"; gene_type "lncRNA"; gene_name "Platr4"; transcript_type "lncRNA"; transcript_name "Platr4-273"; level 2; mgi_id "MGI:1925956"; tag "TAGENE"; havana_gene "OTTMUSG00000053349.1";
chr3	HAVANA	transcript	41432012	41482870	0	-	.	gene_id "ENSMUSG00000097639.5"; transcript_id "ENSMUST00000363985.1"; gene_type "lncRNA"; gene_name "Platr4"; transcript_type "lncRNA"; transcript_name "Platr4-253"; level 2; mgi_id "MGI:1925956"; tag "TAGENE"; havana_gene "OTTMUSG00000053349.1";
chr3	HAVANA	transcript	41432012	41482880	0	-	.	gene_id "ENSMUSG00000097639.5"; transcript_id "ENSMUST00000250068.1"; gene_type "lncRNA"; gene_name "Platr4"; transcript_type "lncRNA"; transcript_name "Platr4-215"; level 2; mgi_id "MGI:1925956"; tag "RNA_Seq_supported_only"; tag "basic"; havana_gene "OTTMUSG00000053349.1";
chr3	HAVANA	transcript	41432012	41482891	0	-	.	gene_id "ENSMUSG00000097639.5"; transcript_id "ENSMUST00000363984.1"; gene_type "lncRNA"; gene_name "Platr4"; transcript_type "lncRNA"; transcript_name "Platr4-252"; level 2; mgi_id "MGI:1925956"; tag "TAGENE"; havana_gene "OTTMUSG00000053349.1";
chr3	HAVANA	transcript	41432012	41482912	0	-	.	gene_id "ENSMUSG00000097639.5"; transcript_id "ENSMUST00000363983.1"; gene_type "lncRNA"; gene_name "Platr4"; transcript_type "lncRNA"; transcript_name "Platr4-251"; level 2; mgi_id "MGI:1925956"; tag "basic"; tag "TAGENE"; havana_gene "OTTMUSG00000053349.1";
chr3	HAVANA	exon	41432014	41432227	0	-	.	gene_id "ENSMUSG00000097639.5"; transcript_id "ENSMUST00000364109.1"; gene_type "lncRNA"; gene_name "Platr4"; transcript_type "lncRNA"; transcript_name "Platr4-376"; exon_number 5; exon_id "ENSMUSE00001716517.1"; level 2; mgi_id "MGI:1925956"; tag "TAGENE"; havana_gene "OTTMUSG00000053349.1";
chr3	HAVANA	exon	41432014	41432550	0	-	.	gene_id "ENSMUSG00000097639.5"; transcript_id "ENSMUST00000364123.1"; gene_type "lncRNA"; gene_name "Platr4"; transcript_type "lncRNA"; transcript_name "Platr4-390"; exon_number 4; exon_id "ENSMUSE00001716321.1"; level 2; mgi_id "MGI:1925956"; tag "TAGENE"; havana_gene "OTTMUSG00000053349.1";
chr3	HAVANA	exon	41432014	41432595	0	-	.	gene_id "ENSMUSG00000097639.5"; transcript_id "ENSMUST00000364104.1"; gene_type "lncRNA"; gene_name "Platr4"; transcript_type "lncRNA"; transcript_name "Platr4-371"; exon_number 5; exon_id "ENSMUSE00001716363.1"; level 2; mgi_id "MGI:1925956"; tag "TAGENE"; havana_gene "OTTMUSG00000053349.1";
chr3	HAVANA	transcript	41432014	41447627	0	-	.	gene_id "ENSMUSG00000097639.5"; transcript_id "ENSMUST00000364123.1"; gene_type "lncRNA"; gene_name "Platr4"; transcript_type "lncRNA"; transcript_name "Platr4-390"; level 2; mgi_id "MGI:1925956"; tag "TAGENE"; havana_gene "OTTMUSG00000053349.1";
chr3	HAVANA	transcript	41432014	41447634	0	-	.	gene_id "ENSMUSG00000097639.5"; transcript_id "ENSMUST00000364109.1"; gene_type "lncRNA"; gene_name "Platr4"; transcript_type "lncRNA"; transcript_name "Platr4-376"; level 2; mgi_id "MGI:1925956"; tag "TAGENE"; havana_gene "OTTMUSG00000053349.1";
chr3	HAVANA	transcript	41432014	41447636	0	-	.	gene_id "ENSMUSG00000097639.5"; transcript_id "ENSMUST00000364104.1"; gene_type "lncRNA"; gene_name "Platr4"; transcript_type "lncRNA"; transcript_name "Platr4-371"; level 2; mgi_id "MGI:1925956"; tag "TAGENE"; havana_gene "OTTMUSG00000053349.1";
chr3	HAVANA	exon	41432020	41432595	0	-	.	gene_id "ENSMUSG00000097639.5"; transcript_id "ENSMUST00000364124.1"; gene_type "lncRNA"; gene_name "Platr4"; transcript_type "lncRNA"; transcript_name "Platr4-391"; exon_number 4; exon_id "ENSMUSE00001716512.1"; level 2; mgi_id "MGI:1925956"; tag "TAGENE"; havana_gene "OTTMUSG00000053349.1";
chr3	HAVANA	transcript	41432020	41447628	0	-	.	gene_id "ENSMUSG00000097639.5"; transcript_id "ENSMUST00000364124.1"; gene_type "lncRNA"; gene_name "Platr4"; transcript_type "lncRNA"; transcript_name "Platr4-391"; level 2; mgi_id "MGI:1925956"; tag "TAGENE"; havana_gene "OTTMUSG00000053349.1";
chr3	HAVANA	exon	41432252	41432595	0	-	.	gene_id "ENSMUSG00000097639.5"; transcript_id "ENSMUST00000364138.1"; gene_type "lncRNA"; gene_name "Platr4"; transcript_type "lncRNA"; transcript_name "Platr4-405"; exon_number 6; exon_id "ENSMUSE00001716406.1"; level 2; mgi_id "MGI:1925956"; tag "TAGENE"; havana_gene "OTTMUSG00000053349.1";
chr3	HAVANA	transcript	41432252	41442265	0	-	.	gene_id "ENSMUSG00000097639.5"; transcript_id "ENSMUST00000364138.1"; gene_type "lncRNA"; gene_name "Platr4"; transcript_type "lncRNA"; transcript_name "Platr4-405"; level 2; mgi_id "MGI:1925956"; tag "TAGENE"; havana_gene "OTTMUSG00000053349.1";
chr3	HAVANA	exon	41432502	41432595	0	-	.	gene_id "ENSMUSG00000097639.5"; transcript_id "ENSMUST00000364119.1"; gene_type "lncRNA"; gene_name "Platr4"; transcript_type "lncRNA"; transcript_name "Platr4-386"; exon_number 4; exon_id "ENSMUSE00001716498.1"; level 2; mgi_id "MGI:1925956"; tag "TAGENE"; havana_gene "OTTMUSG00000053349.1";
chr3	HAVANA	exon	41432520	41432595	0	-	.	gene_id "ENSMUSG00000097639.5"; transcript_id "ENSMUST00000364044.1"; gene_type "lncRNA"; gene_name "Platr4"; transcript_type "lncRNA"; transcript_name "Platr4-312"; exon_number 4; exon_id "ENSMUSE00001716391.1"; level 2; mgi_id "MGI:1925956"; tag "TAGENE"; havana_gene "OTTMUSG00000053349.1";
chr3	HAVANA	exon	41432520	41432595	0	-	.	gene_id "ENSMUSG00000097639.5"; transcript_id "ENSMUST00000364008.1"; gene_type "lncRNA"; gene_name "Platr4"; transcript_type "lncRNA"; transcript_name "Platr4-276"; exon_number 4; exon_id "ENSMUSE00001716391.1"; level 2; mgi_id "MGI:1925956"; tag "TAGENE"; havana_gene "OTTMUSG00000053349.1";
chr3	HAVANA	exon	41432520	41432595	0	-	.	gene_id "ENSMUSG00000097639.5"; transcript_id "ENSMUST00000364090.1"; gene_type "lncRNA"; gene_name "Platr4"; transcript_type "lncRNA"; transcript_name "Platr4-357"; exon_number 4; exon_id "ENSMUSE00001716391.1"; level 2; mgi_id "MGI:1925956"; tag "basic"; tag "TAGENE"; havana_gene "OTTMUSG00000053349.1";
chr3	HAVANA	exon	41432520	41432595	0	-	.	gene_id "ENSMUSG00000097639.5"; transcript_id "ENSMUST00000364120.1"; gene_type "lncRNA"; gene_name "Platr4"; transcript_type "lncRNA"; transcript_name "Platr4-387"; exon_number 4; exon_id "ENSMUSE00001716391.1"; level 2; mgi_id "MGI:1925956"; tag "TAGENE"; havana_gene "OTTMUSG00000053349.1";
chr3	HAVANA	exon	41434161	41436379	0	-	.	gene_id "ENSMUSG00000097639.5"; transcript_id "ENSMUST00000364128.1"; gene_type "lncRNA"; gene_name "Platr4"; transcript_type "lncRNA"; transcript_name "Platr4-395"; exon_number 3; exon_id "ENSMUSE00001716486.1"; level 2; mgi_id "MGI:1925956"; tag "basic"; tag "TAGENE"; havana_gene "OTTMUSG00000053349.1";
chr3	HAVANA	transcript	41434161	41447667	0	-	.	gene_id "ENSMUSG00000097639.5"; transcript_id "ENSMUST00000364128.1"; gene_type "lncRNA"; gene_name "Platr4"; transcript_type "lncRNA"; transcript_name "Platr4-395"; level 2; mgi_id "MGI:1925956"; tag "basic"; tag "TAGENE"; havana_gene "OTTMUSG00000053349.1";
chr3	HAVANA	exon	41435980	41436379	0	-	.	gene_id "ENSMUSG00000097639.5"; transcript_id "ENSMUST00000364130.1"; gene_type "lncRNA"; gene_name "Platr4"; transcript_type "lncRNA"; transcript_name "Platr4-397"; exon_number 3; exon_id "ENSMUSE00001716520.1"; level 2; mgi_id "MGI:1925956"; tag "TAGENE"; havana_gene "OTTMUSG00000053349.1";
chr3	HAVANA	transcript	41435980	41447657	0	-	.	gene_id "ENSMUSG00000097639.5"; transcript_id "ENSMUST00000364130.1"; gene_type "lncRNA"; gene_name "Platr4"; transcript_type "lncRNA"; transcript_name "Platr4-397"; level 2; mgi_id "MGI:1925956"; tag "TAGENE"; havana_gene "OTTMUSG00000053349.1";
chr3	HAVANA	exon	41436101	41436379	0	-	.	gene_id "ENSMUSG00000097639.5"; transcript_id "ENSMUST00000364131.1"; gene_type "lncRNA"; gene_name "Platr4"; transcript_type "lncRNA"; transcript_name "Platr4-398"; exon_number 4; exon_id "ENSMUSE00001716467.1"; level 2; mgi_id "MGI:1925956"; tag "TAGENE"; havana_gene "OTTMUSG00000053349.1";
chr3	HAVANA	transcript	41436101	41447627	0	-	.	gene_id "ENSMUSG00000097639.5"; transcript_id "ENSMUST00000364131.1"; gene_type "lncRNA"; gene_name "Platr4"; transcript_type "lncRNA"; transcript_name "Platr4-398"; level 2; mgi_id "MGI:1925956"; tag "TAGENE"; havana_gene "OTTMUSG00000053349.1";
chr3	HAVANA	exon	41436102	41436379	0	-	.	gene_id "ENSMUSG00000097639.5"; transcript_id "ENSMUST00000364133.1"; gene_type "lncRNA"; gene_name "Platr4"; transcript_type "lncRNA"; transcript_name "Platr4-400"; exon_number 4; exon_id "ENSMUSE00001716350.1"; level 2; mgi_id "MGI:1925956"; tag "TAGENE"; havana_gene "OTTMUSG00000053349.1";
chr3	HAVANA	exon	41436102	41436379	0	-	.	gene_id "ENSMUSG00000097639.5"; transcript_id "ENSMUST00000364134.1"; gene_type "lncRNA"; gene_name "Platr4"; transcript_type "lncRNA"; transcript_name "Platr4-401"; exon_number 4; exon_id "ENSMUSE00001716350.1"; level 2; mgi_id "MGI:1925956"; tag "TAGENE"; havana_gene "OTTMUSG00000053349.1";
chr3	HAVANA	exon	41436102	41436379	0	-	.	gene_id "ENSMUSG00000097639.5"; transcript_id "ENSMUST00000364132.1"; gene_type "lncRNA"; gene_name "Platr4"; transcript_type "lncRNA"; transcript_name "Platr4-399"; exon_number 4; exon_id "ENSMUSE00001716350.1"; level 2; mgi_id "MGI:1925956"; tag "TAGENE"; havana_gene "OTTMUSG00000053349.1";
chr3	HAVANA	exon	41436102	41436379	0	-	.	gene_id "ENSMUSG00000097639.5"; transcript_id "ENSMUST00000364129.1"; gene_type "lncRNA"; gene_name "Platr4"; transcript_type "lncRNA"; transcript_name "Platr4-396"; exon_number 3; exon_id "ENSMUSE00001716350.1"; level 2; mgi_id "MGI:1925956"; tag "TAGENE"; havana_gene "OTTMUSG00000053349.1";
chr3	HAVANA	transcript	41436102	41447627	0	-	.	gene_id "ENSMUSG00000097639.5"; transcript_id "ENSMUST00000364133.1"; gene_type "lncRNA"; gene_name "Platr4"; transcript_type "lncRNA"; transcript_name "Platr4-400"; level 2; mgi_id "MGI:1925956"; tag "TAGENE"; havana_gene "OTTMUSG00000053349.1";
chr3	HAVANA	transcript	41436102	41447627	0	-	.	gene_id "ENSMUSG00000097639.5"; transcript_id "ENSMUST00000364134.1"; gene_type "lncRNA"; gene_name "Platr4"; transcript_type "lncRNA"; transcript_name "Platr4-401"; level 2; mgi_id "MGI:1925956"; tag "TAGENE"; havana_gene "OTTMUSG00000053349.1";
chr3	HAVANA	transcript	41436102	41447628	0	-	.	gene_id "ENSMUSG00000097639.5"; transcript_id "ENSMUST00000364132.1"; gene_type "lncRNA"; gene_name "Platr4"; transcript_type "lncRNA"; transcript_name "Platr4-399"; level 2; mgi_id "MGI:1925956"; tag "TAGENE"; havana_gene "OTTMUSG00000053349.1";
chr3	HAVANA	transcript	41436102	41448045	0	-	.	gene_id "ENSMUSG00000097639.5"; transcript_id "ENSMUST00000364129.1"; gene_type "lncRNA"; gene_name "Platr4"; transcript_type "lncRNA"; transcript_name "Platr4-396"; level 2; mgi_id "MGI:1925956"; tag "TAGENE"; havana_gene "OTTMUSG00000053349.1";
chr3	HAVANA	exon	41436232	41436379	0	-	.	gene_id "ENSMUSG00000097639.5"; transcript_id "ENSMUST00000363955.1"; gene_type "lncRNA"; gene_name "Platr4"; transcript_type "lncRNA"; transcript_name "Platr4-223"; exon_number 3; exon_id "ENSMUSE00001496830.2"; level 2; mgi_id "MGI:1925956"; tag "TAGENE"; havana_gene "OTTMUSG00000053349.1";
chr3	HAVANA	exon	41436232	41436379	0	-	.	gene_id "ENSMUSG00000097639.5"; transcript_id "ENSMUST00000363956.1"; gene_type "lncRNA"; gene_name "Platr4"; transcript_type "lncRNA"; transcript_name "Platr4-224"; exon_number 3; exon_id "ENSMUSE00001496830.2"; level 2; mgi_id "MGI:1925956"; tag "TAGENE"; havana_gene "OTTMUSG00000053349.1";
chr3	HAVANA	exon	41436232	41436379	0	-	.	gene_id "ENSMUSG00000097639.5"; transcript_id "ENSMUST00000363957.1"; gene_type "lncRNA"; gene_name "Platr4"; transcript_type "lncRNA"; transcript_name "Platr4-225"; exon_number 3; exon_id "ENSMUSE00001496830.2"; level 2; mgi_id "MGI:1925956"; tag "TAGENE"; havana_gene "OTTMUSG00000053349.1";
chr3	HAVANA	exon	41436232	41436379	0	-	.	gene_id "ENSMUSG00000097639.5"; transcript_id "ENSMUST00000363958.1"; gene_type "lncRNA"; gene_name "Platr4"; transcript_type "lncRNA"; transcript_name "Platr4-226"; exon_number 3; exon_id "ENSMUSE00001496830.2"; level 2; mgi_id "MGI:1925956"; tag "TAGENE"; havana_gene "OTTMUSG00000053349.1";
chr3	HAVANA	exon	41436232	41436379	0	-	.	gene_id "ENSMUSG00000097639.5"; transcript_id "ENSMUST00000363960.1"; gene_type "lncRNA"; gene_name "Platr4"; transcript_type "lncRNA"; transcript_name "Platr4-228"; exon_number 3; exon_id "ENSMUSE00001496830.2"; level 2; mgi_id "MGI:1925956"; tag "TAGENE"; havana_gene "OTTMUSG00000053349.1";
chr3	HAVANA	exon	41436232	41436379	0	-	.	gene_id "ENSMUSG00000097639.5"; transcript_id "ENSMUST00000363959.1"; gene_type "lncRNA"; gene_name "Platr4"; transcript_type "lncRNA"; transcript_name "Platr4-227"; exon_number 3; exon_id "ENSMUSE00001496830.2"; level 2; mgi_id "MGI:1925956"; tag "TAGENE"; havana_gene "OTTMUSG00000053349.1";
chr3	HAVANA	exon	41436232	41436379	0	-	.	gene_id "ENSMUSG00000097639.5"; transcript_id "ENSMUST00000363954.1"; gene_type "lncRNA"; gene_name "Platr4"; transcript_type "lncRNA"; transcript_name "Platr4-222"; exon_number 4; exon_id "ENSMUSE00001496830.2"; level 2; mgi_id "MGI:1925956"; tag "TAGENE"; havana_gene "OTTMUSG00000053349.1";
chr3	HAVANA	exon	41436232	41436379	0	-	.	gene_id "ENSMUSG00000097639.5"; transcript_id "ENSMUST00000363961.1"; gene_type "lncRNA"; gene_name "Platr4"; transcript_type "lncRNA"; transcript_name "Platr4-229"; exon_number 3; exon_id "ENSMUSE00001496830.2"; level 2; mgi_id "MGI:1925956"; tag "TAGENE"; havana_gene "OTTMUSG00000053349.1";
chr3	HAVANA	exon	41436232	41436379	0	-	.	gene_id "ENSMUSG00000097639.5"; transcript_id "ENSMUST00000363952.1"; gene_type "lncRNA"; gene_name "Platr4"; transcript_type "lncRNA"; transcript_name "Platr4-220"; exon_number 5; exon_id "ENSMUSE00001496830.2"; level 2; mgi_id "MGI:1925956"; tag "Ensembl_canonical"; tag "GENCODE_Primary"; tag "TAGENE"; havana_gene "OTTMUSG00000053349.1";
chr3	HAVANA	exon	41436232	41436379	0	-	.	gene_id "ENSMUSG00000097639.5"; transcript_id "ENSMUST00000363965.1"; gene_type "lncRNA"; gene_name "Platr4"; transcript_type "lncRNA"; transcript_name "Platr4-233"; exon_number 3; exon_id "ENSMUSE00001496830.2"; level 2; mgi_id "MGI:1925956"; tag "TAGENE"; havana_gene "OTTMUSG00000053349.1";
chr3	HAVANA	exon	41436232	41436379	0	-	.	gene_id "ENSMUSG00000097639.5"; transcript_id "ENSMUST00000363962.1"; gene_type "lncRNA"; gene_name "Platr4"; transcript_type "lncRNA"; transcript_name "Platr4-230"; exon_number 3; exon_id "ENSMUSE00001496830.2"; level 2; mgi_id "MGI:1925956"; tag "basic"; tag "TAGENE"; havana_gene "OTTMUSG00000053349.1";
chr3	HAVANA	exon	41436232	41436379	0	-	.	gene_id "ENSMUSG00000097639.5"; transcript_id "ENSMUST00000363966.1"; gene_type "lncRNA"; gene_name "Platr4"; transcript_type "lncRNA"; transcript_name "Platr4-234"; exon_number 3; exon_id "ENSMUSE00001496830.2"; level 2; mgi_id "MGI:1925956"; tag "TAGENE"; havana_gene "OTTMUSG00000053349.1";
chr3	HAVANA	exon	41436232	41436379	0	-	.	gene_id "ENSMUSG00000097639.5"; transcript_id "ENSMUST00000363964.1"; gene_type "lncRNA"; gene_name "Platr4"; transcript_type "lncRNA"; transcript_name "Platr4-232"; exon_number 3; exon_id "ENSMUSE00001496830.2"; level 2; mgi_id "MGI:1925956"; tag "TAGENE"; havana_gene "OTTMUSG00000053349.1";
chr3	HAVANA	exon	41436232	41436379	0	-	.	gene_id "ENSMUSG00000097639.5"; transcript_id "ENSMUST00000363963.1"; gene_type "lncRNA"; gene_name "Platr4"; transcript_type "lncRNA"; transcript_name "Platr4-231"; exon_number 3; exon_id "ENSMUSE00001496830.2"; level 2; mgi_id "MGI:1925956"; tag "TAGENE"; havana_gene "OTTMUSG00000053349.1";
chr3	HAVANA	exon	41436232	41436379	0	-	.	gene_id "ENSMUSG00000097639.5"; transcript_id "ENSMUST00000363969.1"; gene_type "lncRNA"; gene_name "Platr4"; transcript_type "lncRNA"; transcript_name "Platr4-237"; exon_number 3; exon_id "ENSMUSE00001496830.2"; level 2; mgi_id "MGI:1925956"; tag "TAGENE"; havana_gene "OTTMUSG00000053349.1";
chr3	HAVANA	exon	41436232	41436379	0	-	.	gene_id "ENSMUSG00000097639.5"; transcript_id "ENSMUST00000363967.1"; gene_type "lncRNA"; gene_name "Platr4"; transcript_type "lncRNA"; transcript_name "Platr4-235"; exon_number 3; exon_id "ENSMUSE00001496830.2"; level 2; mgi_id "MGI:1925956"; tag "TAGENE"; havana_gene "OTTMUSG00000053349.1";
chr3	HAVANA	exon	41436232	41436379	0	-	.	gene_id "ENSMUSG00000097639.5"; transcript_id "ENSMUST00000363971.1"; gene_type "lncRNA"; gene_name "Platr4"; transcript_type "lncRNA"; transcript_name "Platr4-239"; exon_number 3; exon_id "ENSMUSE00001496830.2"; level 2; mgi_id "MGI:1925956"; tag "basic"; tag "TAGENE"; havana_gene "OTTMUSG00000053349.1";
chr3	HAVANA	exon	41436232	41436379	0	-	.	gene_id "ENSMUSG00000097639.5"; transcript_id "ENSMUST00000363968.1"; gene_type "lncRNA"; gene_name "Platr4"; transcript_type "lncRNA"; transcript_name "Platr4-236"; exon_number 3; exon_id "ENSMUSE00001496830.2"; level 2; mgi_id "MGI:1925956"; tag "TAGENE"; havana_gene "OTTMUSG00000053349.1";
chr3	HAVANA	exon	41436232	41436379	0	-	.	gene_id "ENSMUSG00000097639.5"; transcript_id "ENSMUST00000363970.1"; gene_type "lncRNA"; gene_name "Platr4"; transcript_type "lncRNA"; transcript_name "Platr4-238"; exon_number 3; exon_id "ENSMUSE00001496830.2"; level 2; mgi_id "MGI:1925956"; tag "TAGENE"; havana_gene "OTTMUSG00000053349.1";
chr3	HAVANA	exon	41436232	41436379	0	-	.	gene_id "ENSMUSG00000097639.5"; transcript_id "ENSMUST00000363980.1"; gene_type "lncRNA"; gene_name "Platr4"; transcript_type "lncRNA"; transcript_name "Platr4-248"; exon_number 3; exon_id "ENSMUSE00001496830.2"; level 2; mgi_id "MGI:1925956"; tag "TAGENE"; havana_gene "OTTMUSG00000053349.1";
chr3	HAVANA	exon	41436232	41436379	0	-	.	gene_id "ENSMUSG00000097639.5"; transcript_id "ENSMUST00000363979.1"; gene_type "lncRNA"; gene_name "Platr4"; transcript_type "lncRNA"; transcript_name "Platr4-247"; exon_number 3; exon_id "ENSMUSE00001496830.2"; level 2; mgi_id "MGI:1925956"; tag "TAGENE"; havana_gene "OTTMUSG00000053349.1";
chr3	HAVANA	exon	41436232	41436379	0	-	.	gene_id "ENSMUSG00000097639.5"; transcript_id "ENSMUST00000363997.1"; gene_type "lncRNA"; gene_name "Platr4"; transcript_type "lncRNA"; transcript_name "Platr4-265"; exon_number 3; exon_id "ENSMUSE00001496830.2"; level 2; mgi_id "MGI:1925956"; tag "TAGENE"; havana_gene "OTTMUSG00000053349.1";
chr3	HAVANA	exon	41436232	41436379	0	-	.	gene_id "ENSMUSG00000097639.5"; transcript_id "ENSMUST00000363999.1"; gene_type "lncRNA"; gene_name "Platr4"; transcript_type "lncRNA"; transcript_name "Platr4-267"; exon_number 4; exon_id "ENSMUSE00001496830.2"; level 2; mgi_id "MGI:1925956"; tag "TAGENE"; havana_gene "OTTMUSG00000053349.1";
chr3	HAVANA	exon	41436232	41436379	0	-	.	gene_id "ENSMUSG00000097639.5"; transcript_id "ENSMUST00000364001.1"; gene_type "lncRNA"; gene_name "Platr4"; transcript_type "lncRNA"; transcript_name "Platr4-269"; exon_number 3; exon_id "ENSMUSE00001496830.2"; level 2; mgi_id "MGI:1925956"; tag "TAGENE"; havana_gene "OTTMUSG00000053349.1";
chr3	HAVANA	exon	41436232	41436379	0	-	.	gene_id "ENSMUSG00000097639.5"; transcript_id "ENSMUST00000364000.1"; gene_type "lncRNA"; gene_name "Platr4"; transcript_type "lncRNA"; transcript_name "Platr4-268"; exon_number 3; exon_id "ENSMUSE00001496830.2"; level 2; mgi_id "MGI:1925956"; tag "TAGENE"; havana_gene "OTTMUSG00000053349.1";
chr3	HAVANA	exon	41436232	41436379	0	-	.	gene_id "ENSMUSG00000097639.5"; transcript_id "ENSMUST00000364009.1"; gene_type "lncRNA"; gene_name "Platr4"; transcript_type "lncRNA"; transcript_name "Platr4-277"; exon_number 3; exon_id "ENSMUSE00001496830.2"; level 2; mgi_id "MGI:1925956"; tag "TAGENE"; havana_gene "OTTMUSG00000053349.1";
chr3	HAVANA	exon	41436232	41436379	0	-	.	gene_id "ENSMUSG00000097639.5"; transcript_id "ENSMUST00000364006.1"; gene_type "lncRNA"; gene_name "Platr4"; transcript_type "lncRNA"; transcript_name "Platr4-274"; exon_number 3; exon_id "ENSMUSE00001496830.2"; level 2; mgi_id "MGI:1925956"; tag "TAGENE"; havana_gene "OTTMUSG00000053349.1";
chr3	HAVANA	exon	41436232	41436379	0	-	.	gene_id "ENSMUSG00000097639.5"; transcript_id "ENSMUST00000196123.3"; gene_type "lncRNA"; gene_name "Platr4"; transcript_type "lncRNA"; transcript_name "Platr4-202"; exon_number 3; exon_id "ENSMUSE00001496830.2"; level 2; transcript_support_level "3"; mgi_id "MGI:1925956"; tag "RNA_Seq_supported_partial"; tag "TAGENE"; havana_gene "OTTMUSG00000053349.1"; havana_transcript "OTTMUST00000133215.1";
chr3	HAVANA	exon	41436232	41436379	0	-	.	gene_id "ENSMUSG00000097639.5"; transcript_id "ENSMUST00000364007.1"; gene_type "lncRNA"; gene_name "Platr4"; transcript_type "lncRNA"; transcript_name "Platr4-275"; exon_number 3; exon_id "ENSMUSE00001496830.2"; level 2; mgi_id "MGI:1925956"; tag "TAGENE"; havana_gene "OTTMUSG00000053349.1";
chr3	HAVANA	exon	41436232	41436379	0	-	.	gene_id "ENSMUSG00000097639.5"; transcript_id "ENSMUST00000364021.1"; gene_type "lncRNA"; gene_name "Platr4"; transcript_type "lncRNA"; transcript_name "Platr4-289"; exon_number 4; exon_id "ENSMUSE00001496830.2"; level 2; mgi_id "MGI:1925956"; tag "basic"; tag "TAGENE"; havana_gene "OTTMUSG00000053349.1";
chr3	HAVANA	exon	41436232	41436379	0	-	.	gene_id "ENSMUSG00000097639.5"; transcript_id "ENSMUST00000364016.1"; gene_type "lncRNA"; gene_name "Platr4"; transcript_type "lncRNA"; transcript_name "Platr4-284"; exon_number 4; exon_id "ENSMUSE00001496830.2"; level 2; mgi_id "MGI:1925956"; tag "TAGENE"; havana_gene "OTTMUSG00000053349.1";
chr3	HAVANA	exon	41436232	41436379	0	-	.	gene_id "ENSMUSG00000097639.5"; transcript_id "ENSMUST00000364014.1"; gene_type "lncRNA"; gene_name "Platr4"; transcript_type "lncRNA"; transcript_name "Platr4-282"; exon_number 3; exon_id "ENSMUSE00001496830.2"; level 2; mgi_id "MGI:1925956"; tag "TAGENE"; havana_gene "OTTMUSG00000053349.1";
chr3	HAVANA	exon	41436232	41436379	0	-	.	gene_id "ENSMUSG00000097639.5"; transcript_id "ENSMUST00000364022.1"; gene_type "lncRNA"; gene_name "Platr4"; transcript_type "lncRNA"; transcript_name "Platr4-290"; exon_number 4; exon_id "ENSMUSE00001496830.2"; level 2; mgi_id "MGI:1925956"; tag "TAGENE"; havana_gene "OTTMUSG00000053349.1";
chr3	HAVANA	exon	41436232	41436379	0	-	.	gene_id "ENSMUSG00000097639.5"; transcript_id "ENSMUST00000364019.1"; gene_type "lncRNA"; gene_name "Platr4"; transcript_type "lncRNA"; transcript_name "Platr4-287"; exon_number 3; exon_id "ENSMUSE00001496830.2"; level 2; mgi_id "MGI:1925956"; tag "TAGENE"; havana_gene "OTTMUSG00000053349.1";
chr3	HAVANA	exon	41436232	41436379	0	-	.	gene_id "ENSMUSG00000097639.5"; transcript_id "ENSMUST00000364012.1"; gene_type "lncRNA"; gene_name "Platr4"; transcript_type "lncRNA"; transcript_name "Platr4-280"; exon_number 3; exon_id "ENSMUSE00001496830.2"; level 2; mgi_id "MGI:1925956"; tag "TAGENE"; havana_gene "OTTMUSG00000053349.1";
chr3	HAVANA	exon	41436232	41436379	0	-	.	gene_id "ENSMUSG00000097639.5"; transcript_id "ENSMUST00000364013.1"; gene_type "lncRNA"; gene_name "Platr4"; transcript_type "lncRNA"; transcript_name "Platr4-281"; exon_number 4; exon_id "ENSMUSE00001496830.2"; level 2; mgi_id "MGI:1925956"; tag "TAGENE"; havana_gene "OTTMUSG00000053349.1";
chr3	HAVANA	exon	41436232	41436379	0	-	.	gene_id "ENSMUSG00000097639.5"; transcript_id "ENSMUST00000250065.1"; gene_type "lncRNA"; gene_name "Platr4"; transcript_type "lncRNA"; transcript_name "Platr4-212"; exon_number 5; exon_id "ENSMUSE00001496830.2"; level 2; mgi_id "MGI:1925956"; tag "RNA_Seq_supported_only"; tag "basic"; havana_gene "OTTMUSG00000053349.1";
chr3	HAVANA	exon	41436232	41436379	0	-	.	gene_id "ENSMUSG00000097639.5"; transcript_id "ENSMUST00000364037.1"; gene_type "lncRNA"; gene_name "Platr4"; transcript_type "lncRNA"; transcript_name "Platr4-305"; exon_number 5; exon_id "ENSMUSE00001496830.2"; level 2; mgi_id "MGI:1925956"; tag "basic"; tag "TAGENE"; havana_gene "OTTMUSG00000053349.1";
chr3	HAVANA	exon	41436232	41436379	0	-	.	gene_id "ENSMUSG00000097639.5"; transcript_id "ENSMUST00000364011.1"; gene_type "lncRNA"; gene_name "Platr4"; transcript_type "lncRNA"; transcript_name "Platr4-279"; exon_number 3; exon_id "ENSMUSE00001496830.2"; level 2; mgi_id "MGI:1925956"; tag "TAGENE"; havana_gene "OTTMUSG00000053349.1";
chr3	HAVANA	exon	41436232	41436379	0	-	.	gene_id "ENSMUSG00000097639.5"; transcript_id "ENSMUST00000363972.1"; gene_type "lncRNA"; gene_name "Platr4"; transcript_type "lncRNA"; transcript_name "Platr4-240"; exon_number 4; exon_id "ENSMUSE00001496830.2"; level 2; mgi_id "MGI:1925956"; tag "TAGENE"; havana_gene "OTTMUSG00000053349.1";
chr3	HAVANA	exon	41436232	41436379	0	-	.	gene_id "ENSMUSG00000097639.5"; transcript_id "ENSMUST00000364028.1"; gene_type "lncRNA"; gene_name "Platr4"; transcript_type "lncRNA"; transcript_name "Platr4-296"; exon_number 3; exon_id "ENSMUSE00001496830.2"; level 2; mgi_id "MGI:1925956"; tag "TAGENE"; havana_gene "OTTMUSG00000053349.1";
chr3	HAVANA	exon	41436232	41436379	0	-	.	gene_id "ENSMUSG00000097639.5"; transcript_id "ENSMUST00000364020.1"; gene_type "lncRNA"; gene_name "Platr4"; transcript_type "lncRNA"; transcript_name "Platr4-288"; exon_number 3; exon_id "ENSMUSE00001496830.2"; level 2; mgi_id "MGI:1925956"; tag "TAGENE"; havana_gene "OTTMUSG00000053349.1";
chr3	HAVANA	exon	41436232	41436379	0	-	.	gene_id "ENSMUSG00000097639.5"; transcript_id "ENSMUST00000364029.1"; gene_type "lncRNA"; gene_name "Platr4"; transcript_type "lncRNA"; transcript_name "Platr4-297"; exon_number 3; exon_id "ENSMUSE00001496830.2"; level 2; mgi_id "MGI:1925956"; tag "basic"; tag "TAGENE"; havana_gene "OTTMUSG00000053349.1";
chr3	HAVANA	exon	41436232	41436379	0	-	.	gene_id "ENSMUSG00000097639.5"; transcript_id "ENSMUST00000364015.1"; gene_type "lncRNA"; gene_name "Platr4"; transcript_type "lncRNA"; transcript_name "Platr4-283"; exon_number 3; exon_id "ENSMUSE00001496830.2"; level 2; mgi_id "MGI:1925956"; tag "TAGENE"; havana_gene "OTTMUSG00000053349.1";
chr3	HAVANA	exon	41436232	41436379	0	-	.	gene_id "ENSMUSG00000097639.5"; transcript_id "ENSMUST00000364058.1"; gene_type "lncRNA"; gene_name "Platr4"; transcript_type "lncRNA"; transcript_name "Platr4-326"; exon_number 3; exon_id "ENSMUSE00001496830.2"; level 2; mgi_id "MGI:1925956"; tag "TAGENE"; havana_gene "OTTMUSG00000053349.1";
chr3	HAVANA	exon	41436232	41436379	0	-	.	gene_id "ENSMUSG00000097639.5"; transcript_id "ENSMUST00000364056.1"; gene_type "lncRNA"; gene_name "Platr4"; transcript_type "lncRNA"; transcript_name "Platr4-324"; exon_number 4; exon_id "ENSMUSE00001496830.2"; level 2; mgi_id "MGI:1925956"; tag "TAGENE"; havana_gene "OTTMUSG00000053349.1";
chr3	HAVANA	exon	41436232	41436379	0	-	.	gene_id "ENSMUSG00000097639.5"; transcript_id "ENSMUST00000364052.1"; gene_type "lncRNA"; gene_name "Platr4"; transcript_type "lncRNA"; transcript_name "Platr4-320"; exon_number 4; exon_id "ENSMUSE00001496830.2"; level 2; mgi_id "MGI:1925956"; tag "basic"; tag "TAGENE"; havana_gene "OTTMUSG00000053349.1";
chr3	HAVANA	exon	41436232	41436379	0	-	.	gene_id "ENSMUSG00000097639.5"; transcript_id "ENSMUST00000364050.1"; gene_type "lncRNA"; gene_name "Platr4"; transcript_type "lncRNA"; transcript_name "Platr4-318"; exon_number 4; exon_id "ENSMUSE00001496830.2"; level 2; mgi_id "MGI:1925956"; tag "TAGENE"; havana_gene "OTTMUSG00000053349.1";
chr3	HAVANA	exon	41436232	41436379	0	-	.	gene_id "ENSMUSG00000097639.5"; transcript_id "ENSMUST00000364048.1"; gene_type "lncRNA"; gene_name "Platr4"; transcript_type "lncRNA"; transcript_name "Platr4-316"; exon_number 4; exon_id "ENSMUSE00001496830.2"; level 2; mgi_id "MGI:1925956"; tag "TAGENE"; havana_gene "OTTMUSG00000053349.1";
chr3	HAVANA	exon	41436232	41436379	0	-	.	gene_id "ENSMUSG00000097639.5"; transcript_id "ENSMUST00000364049.1"; gene_type "lncRNA"; gene_name "Platr4"; transcript_type "lncRNA"; transcript_name "Platr4-317"; exon_number 3; exon_id "ENSMUSE00001496830.2"; level 2; mgi_id "MGI:1925956"; tag "TAGENE"; havana_gene "OTTMUSG00000053349.1";
chr3	HAVANA	exon	41436232	41436379	0	-	.	gene_id "ENSMUSG00000097639.5"; transcript_id "ENSMUST00000364047.1"; gene_type "lncRNA"; gene_name "Platr4"; transcript_type "lncRNA"; transcript_name "Platr4-315"; exon_number 4; exon_id "ENSMUSE00001496830.2"; level 2; mgi_id "MGI:1925956"; tag "TAGENE"; havana_gene "OTTMUSG00000053349.1";
chr3	HAVANA	exon	41436232	41436379	0	-	.	gene_id "ENSMUSG00000097639.5"; transcript_id "ENSMUST00000250036.1"; gene_type "lncRNA"; gene_name "Platr4"; transcript_type "lncRNA"; transcript_name "Platr4-211"; exon_number 5; exon_id "ENSMUSE00001496830.2"; level 2; mgi_id "MGI:1925956"; tag "RNA_Seq_supported_only"; havana_gene "OTTMUSG00000053349.1";
chr3	HAVANA	exon	41436232	41436379	0	-	.	gene_id "ENSMUSG00000097639.5"; transcript_id "ENSMUST00000364041.1"; gene_type "lncRNA"; gene_name "Platr4"; transcript_type "lncRNA"; transcript_name "Platr4-309"; exon_number 3; exon_id "ENSMUSE00001496830.2"; level 2; mgi_id "MGI:1925956"; tag "TAGENE"; havana_gene "OTTMUSG00000053349.1";
chr3	HAVANA	exon	41436232	41436379	0	-	.	gene_id "ENSMUSG00000097639.5"; transcript_id "ENSMUST00000364043.1"; gene_type "lncRNA"; gene_name "Platr4"; transcript_type "lncRNA"; transcript_name "Platr4-311"; exon_number 3; exon_id "ENSMUSE00001496830.2"; level 2; mgi_id "MGI:1925956"; tag "TAGENE"; havana_gene "OTTMUSG00000053349.1";
chr3	HAVANA	exon	41436232	41436379	0	-	.	gene_id "ENSMUSG00000097639.5"; transcript_id "ENSMUST00000364044.1"; gene_type "lncRNA"; gene_name "Platr4"; transcript_type "lncRNA"; transcript_name "Platr4-312"; exon_number 3; exon_id "ENSMUSE00001496830.2"; level 2; mgi_id "MGI:1925956"; tag "TAGENE"; havana_gene "OTTMUSG00000053349.1";
chr3	HAVANA	exon	41436232	41436379	0	-	.	gene_id "ENSMUSG00000097639.5"; transcript_id "ENSMUST00000364046.1"; gene_type "lncRNA"; gene_name "Platr4"; transcript_type "lncRNA"; transcript_name "Platr4-314"; exon_number 4; exon_id "ENSMUSE00001496830.2"; level 2; mgi_id "MGI:1925956"; tag "TAGENE"; havana_gene "OTTMUSG00000053349.1";
chr3	HAVANA	exon	41436232	41436379	0	-	.	gene_id "ENSMUSG00000097639.5"; transcript_id "ENSMUST00000250066.1"; gene_type "lncRNA"; gene_name "Platr4"; transcript_type "lncRNA"; transcript_name "Platr4-213"; exon_number 5; exon_id "ENSMUSE00001496830.2"; level 2; mgi_id "MGI:1925956"; tag "RNA_Seq_supported_only"; havana_gene "OTTMUSG00000053349.1";
chr3	HAVANA	exon	41436232	41436379	0	-	.	gene_id "ENSMUSG00000097639.5"; transcript_id "ENSMUST00000364034.1"; gene_type "lncRNA"; gene_name "Platr4"; transcript_type "lncRNA"; transcript_name "Platr4-302"; exon_number 3; exon_id "ENSMUSE00001496830.2"; level 2; mgi_id "MGI:1925956"; tag "TAGENE"; havana_gene "OTTMUSG00000053349.1";
chr3	HAVANA	exon	41436232	41436379	0	-	.	gene_id "ENSMUSG00000097639.5"; transcript_id "ENSMUST00000364035.1"; gene_type "lncRNA"; gene_name "Platr4"; transcript_type "lncRNA"; transcript_name "Platr4-303"; exon_number 4; exon_id "ENSMUSE00001496830.2"; level 2; mgi_id "MGI:1925956"; tag "TAGENE"; havana_gene "OTTMUSG00000053349.1";
chr3	HAVANA	exon	41436232	41436379	0	-	.	gene_id "ENSMUSG00000097639.5"; transcript_id "ENSMUST00000364036.1"; gene_type "lncRNA"; gene_name "Platr4"; transcript_type "lncRNA"; transcript_name "Platr4-304"; exon_number 4; exon_id "ENSMUSE00001496830.2"; level 2; mgi_id "MGI:1925956"; tag "TAGENE"; havana_gene "OTTMUSG00000053349.1";
chr3	HAVANA	exon	41436232	41436379	0	-	.	gene_id "ENSMUSG00000097639.5"; transcript_id "ENSMUST00000364038.1"; gene_type "lncRNA"; gene_name "Platr4"; transcript_type "lncRNA"; transcript_name "Platr4-306"; exon_number 3; exon_id "ENSMUSE00001496830.2"; level 2; mgi_id "MGI:1925956"; tag "TAGENE"; havana_gene "OTTMUSG00000053349.1";
chr3	HAVANA	exon	41436232	41436379	0	-	.	gene_id "ENSMUSG00000097639.5"; transcript_id "ENSMUST00000364039.1"; gene_type "lncRNA"; gene_name "Platr4"; transcript_type "lncRNA"; transcript_name "Platr4-307"; exon_number 3; exon_id "ENSMUSE00001496830.2"; level 2; mgi_id "MGI:1925956"; tag "TAGENE"; havana_gene "OTTMUSG00000053349.1";
chr3	HAVANA	exon	41436232	41436379	0	-	.	gene_id "ENSMUSG00000097639.5"; transcript_id "ENSMUST00000364040.1"; gene_type "lncRNA"; gene_name "Platr4"; transcript_type "lncRNA"; transcript_name "Platr4-308"; exon_number 4; exon_id "ENSMUSE00001496830.2"; level 2; mgi_id "MGI:1925956"; tag "TAGENE"; havana_gene "OTTMUSG00000053349.1";
chr3	HAVANA	exon	41436232	41436379	0	-	.	gene_id "ENSMUSG00000097639.5"; transcript_id "ENSMUST00000364033.1"; gene_type "lncRNA"; gene_name "Platr4"; transcript_type "lncRNA"; transcript_name "Platr4-301"; exon_number 3; exon_id "ENSMUSE00001496830.2"; level 2; mgi_id "MGI:1925956"; tag "TAGENE"; havana_gene "OTTMUSG00000053349.1";
chr3	HAVANA	exon	41436232	41436379	0	-	.	gene_id "ENSMUSG00000097639.5"; transcript_id "ENSMUST00000364032.1"; gene_type "lncRNA"; gene_name "Platr4"; transcript_type "lncRNA"; transcript_name "Platr4-300"; exon_number 4; exon_id "ENSMUSE00001496830.2"; level 2; mgi_id "MGI:1925956"; tag "TAGENE"; havana_gene "OTTMUSG00000053349.1";
chr3	HAVANA	exon	41436232	41436379	0	-	.	gene_id "ENSMUSG00000097639.5"; transcript_id "ENSMUST00000364030.1"; gene_type "lncRNA"; gene_name "Platr4"; transcript_type "lncRNA"; transcript_name "Platr4-298"; exon_number 4; exon_id "ENSMUSE00001496830.2"; level 2; mgi_id "MGI:1925956"; tag "TAGENE"; havana_gene "OTTMUSG00000053349.1";
chr3	HAVANA	exon	41436232	41436379	0	-	.	gene_id "ENSMUSG00000097639.5"; transcript_id "ENSMUST00000364031.1"; gene_type "lncRNA"; gene_name "Platr4"; transcript_type "lncRNA"; transcript_name "Platr4-299"; exon_number 3; exon_id "ENSMUSE00001496830.2"; level 2; mgi_id "MGI:1925956"; tag "TAGENE"; havana_gene "OTTMUSG00000053349.1";
chr3	HAVANA	exon	41436232	41436379	0	-	.	gene_id "ENSMUSG00000097639.5"; transcript_id "ENSMUST00000364027.1"; gene_type "lncRNA"; gene_name "Platr4"; transcript_type "lncRNA"; transcript_name "Platr4-295"; exon_number 4; exon_id "ENSMUSE00001496830.2"; level 2; mgi_id "MGI:1925956"; tag "TAGENE"; havana_gene "OTTMUSG00000053349.1";
chr3	HAVANA	exon	41436232	41436379	0	-	.	gene_id "ENSMUSG00000097639.5"; transcript_id "ENSMUST00000364024.1"; gene_type "lncRNA"; gene_name "Platr4"; transcript_type "lncRNA"; transcript_name "Platr4-292"; exon_number 3; exon_id "ENSMUSE00001496830.2"; level 2; mgi_id "MGI:1925956"; tag "TAGENE"; havana_gene "OTTMUSG00000053349.1";
chr3	HAVANA	exon	41436232	41436379	0	-	.	gene_id "ENSMUSG00000097639.5"; transcript_id "ENSMUST00000364025.1"; gene_type "lncRNA"; gene_name "Platr4"; transcript_type "lncRNA"; transcript_name "Platr4-293"; exon_number 4; exon_id "ENSMUSE00001496830.2"; level 2; mgi_id "MGI:1925956"; tag "TAGENE"; havana_gene "OTTMUSG00000053349.1";
chr3	HAVANA	exon	41436232	41436379	0	-	.	gene_id "ENSMUSG00000097639.5"; transcript_id "ENSMUST00000364026.1"; gene_type "lncRNA"; gene_name "Platr4"; transcript_type "lncRNA"; transcript_name "Platr4-294"; exon_number 3; exon_id "ENSMUSE00001496830.2"; level 2; mgi_id "MGI:1925956"; tag "TAGENE"; havana_gene "OTTMUSG00000053349.1";
chr3	HAVANA	exon	41436232	41436379	0	-	.	gene_id "ENSMUSG00000097639.5"; transcript_id "ENSMUST00000364023.1"; gene_type "lncRNA"; gene_name "Platr4"; transcript_type "lncRNA"; transcript_name "Platr4-291"; exon_number 4; exon_id "ENSMUSE00001496830.2"; level 2; mgi_id "MGI:1925956"; tag "TAGENE"; havana_gene "OTTMUSG00000053349.1";
chr3	HAVANA	exon	41436232	41436379	0	-	.	gene_id "ENSMUSG00000097639.5"; transcript_id "ENSMUST00000364017.1"; gene_type "lncRNA"; gene_name "Platr4"; transcript_type "lncRNA"; transcript_name "Platr4-285"; exon_number 4; exon_id "ENSMUSE00001496830.2"; level 2; mgi_id "MGI:1925956"; tag "TAGENE"; havana_gene "OTTMUSG00000053349.1";
chr3	HAVANA	exon	41436232	41436379	0	-	.	gene_id "ENSMUSG00000097639.5"; transcript_id "ENSMUST00000364010.1"; gene_type "lncRNA"; gene_name "Platr4"; transcript_type "lncRNA"; transcript_name "Platr4-278"; exon_number 3; exon_id "ENSMUSE00001496830.2"; level 2; mgi_id "MGI:1925956"; tag "TAGENE"; havana_gene "OTTMUSG00000053349.1";
chr3	HAVANA	exon	41436232	41436379	0	-	.	gene_id "ENSMUSG00000097639.5"; transcript_id "ENSMUST00000364008.1"; gene_type "lncRNA"; gene_name "Platr4"; transcript_type "lncRNA"; transcript_name "Platr4-276"; exon_number 3; exon_id "ENSMUSE00001496830.2"; level 2; mgi_id "MGI:1925956"; tag "TAGENE"; havana_gene "OTTMUSG00000053349.1";
chr3	HAVANA	exon	41436232	41436379	0	-	.	gene_id "ENSMUSG00000097639.5"; transcript_id "ENSMUST00000363977.1"; gene_type "lncRNA"; gene_name "Platr4"; transcript_type "lncRNA"; transcript_name "Platr4-245"; exon_number 4; exon_id "ENSMUSE00001496830.2"; level 2; mgi_id "MGI:1925956"; tag "TAGENE"; havana_gene "OTTMUSG00000053349.1";
chr3	HAVANA	exon	41436232	41436379	0	-	.	gene_id "ENSMUSG00000097639.5"; transcript_id "ENSMUST00000363978.1"; gene_type "lncRNA"; gene_name "Platr4"; transcript_type "lncRNA"; transcript_name "Platr4-246"; exon_number 4; exon_id "ENSMUSE00001496830.2"; level 2; mgi_id "MGI:1925956"; tag "TAGENE"; havana_gene "OTTMUSG00000053349.1";
chr3	HAVANA	exon	41436232	41436379	0	-	.	gene_id "ENSMUSG00000097639.5"; transcript_id "ENSMUST00000363976.1"; gene_type "lncRNA"; gene_name "Platr4"; transcript_type "lncRNA"; transcript_name "Platr4-244"; exon_number 5; exon_id "ENSMUSE00001496830.2"; level 2; mgi_id "MGI:1925956"; tag "TAGENE"; havana_gene "OTTMUSG00000053349.1";
chr3	HAVANA	exon	41436232	41436379	0	-	.	gene_id "ENSMUSG00000097639.5"; transcript_id "ENSMUST00000363975.1"; gene_type "lncRNA"; gene_name "Platr4"; transcript_type "lncRNA"; transcript_name "Platr4-243"; exon_number 5; exon_id "ENSMUSE00001496830.2"; level 2; mgi_id "MGI:1925956"; tag "TAGENE"; havana_gene "OTTMUSG00000053349.1";
chr3	HAVANA	exon	41436232	41436379	0	-	.	gene_id "ENSMUSG00000097639.5"; transcript_id "ENSMUST00000250067.1"; gene_type "lncRNA"; gene_name "Platr4"; transcript_type "lncRNA"; transcript_name "Platr4-214"; exon_number 6; exon_id "ENSMUSE00001496830.2"; level 2; mgi_id "MGI:1925956"; tag "RNA_Seq_supported_only"; tag "basic"; havana_gene "OTTMUSG00000053349.1";
chr3	HAVANA	exon	41436232	41436379	0	-	.	gene_id "ENSMUSG00000097639.5"; transcript_id "ENSMUST00000363973.1"; gene_type "lncRNA"; gene_name "Platr4"; transcript_type "lncRNA"; transcript_name "Platr4-241"; exon_number 4; exon_id "ENSMUSE00001496830.2"; level 2; mgi_id "MGI:1925956"; tag "TAGENE"; havana_gene "OTTMUSG00000053349.1";
chr3	HAVANA	exon	41436232	41436379	0	-	.	gene_id "ENSMUSG00000097639.5"; transcript_id "ENSMUST00000363974.1"; gene_type "lncRNA"; gene_name "Platr4"; transcript_type "lncRNA"; transcript_name "Platr4-242"; exon_number 4; exon_id "ENSMUSE00001496830.2"; level 2; mgi_id "MGI:1925956"; tag "TAGENE"; havana_gene "OTTMUSG00000053349.1";
chr3	HAVANA	exon	41436232	41436379	0	-	.	gene_id "ENSMUSG00000097639.5"; transcript_id "ENSMUST00000364057.1"; gene_type "lncRNA"; gene_name "Platr4"; transcript_type "lncRNA"; transcript_name "Platr4-325"; exon_number 3; exon_id "ENSMUSE00001496830.2"; level 2; mgi_id "MGI:1925956"; tag "TAGENE"; havana_gene "OTTMUSG00000053349.1";
chr3	HAVANA	exon	41436232	41436379	0	-	.	gene_id "ENSMUSG00000097639.5"; transcript_id "ENSMUST00000364065.1"; gene_type "lncRNA"; gene_name "Platr4"; transcript_type "lncRNA"; transcript_name "Platr4-333"; exon_number 3; exon_id "ENSMUSE00001496830.2"; level 2; mgi_id "MGI:1925956"; tag "TAGENE"; havana_gene "OTTMUSG00000053349.1";
chr3	HAVANA	exon	41436232	41436379	0	-	.	gene_id "ENSMUSG00000097639.5"; transcript_id "ENSMUST00000364062.1"; gene_type "lncRNA"; gene_name "Platr4"; transcript_type "lncRNA"; transcript_name "Platr4-330"; exon_number 3; exon_id "ENSMUSE00001496830.2"; level 2; mgi_id "MGI:1925956"; tag "TAGENE"; havana_gene "OTTMUSG00000053349.1";
chr3	HAVANA	exon	41436232	41436379	0	-	.	gene_id "ENSMUSG00000097639.5"; transcript_id "ENSMUST00000364064.1"; gene_type "lncRNA"; gene_name "Platr4"; transcript_type "lncRNA"; transcript_name "Platr4-332"; exon_number 3; exon_id "ENSMUSE00001496830.2"; level 2; mgi_id "MGI:1925956"; tag "TAGENE"; havana_gene "OTTMUSG00000053349.1";
chr3	HAVANA	exon	41436232	41436379	0	-	.	gene_id "ENSMUSG00000097639.5"; transcript_id "ENSMUST00000364063.1"; gene_type "lncRNA"; gene_name "Platr4"; transcript_type "lncRNA"; transcript_name "Platr4-331"; exon_number 3; exon_id "ENSMUSE00001496830.2"; level 2; mgi_id "MGI:1925956"; tag "TAGENE"; havana_gene "OTTMUSG00000053349.1";
chr3	HAVANA	exon	41436232	41436379	0	-	.	gene_id "ENSMUSG00000097639.5"; transcript_id "ENSMUST00000364068.1"; gene_type "lncRNA"; gene_name "Platr4"; transcript_type "lncRNA"; transcript_name "Platr4-336"; exon_number 3; exon_id "ENSMUSE00001496830.2"; level 2; mgi_id "MGI:1925956"; tag "TAGENE"; havana_gene "OTTMUSG00000053349.1";
chr3	HAVANA	exon	41436232	41436379	0	-	.	gene_id "ENSMUSG00000097639.5"; transcript_id "ENSMUST00000364069.1"; gene_type "lncRNA"; gene_name "Platr4"; transcript_type "lncRNA"; transcript_name "Platr4-337"; exon_number 3; exon_id "ENSMUSE00001496830.2"; level 2; mgi_id "MGI:1925956"; tag "TAGENE"; havana_gene "OTTMUSG00000053349.1";
chr3	HAVANA	exon	41436232	41436379	0	-	.	gene_id "ENSMUSG00000097639.5"; transcript_id "ENSMUST00000364067.1"; gene_type "lncRNA"; gene_name "Platr4"; transcript_type "lncRNA"; transcript_name "Platr4-335"; exon_number 3; exon_id "ENSMUSE00001496830.2"; level 2; mgi_id "MGI:1925956"; tag "TAGENE"; havana_gene "OTTMUSG00000053349.1";
chr3	HAVANA	exon	41436232	41436379	0	-	.	gene_id "ENSMUSG00000097639.5"; transcript_id "ENSMUST00000364070.1"; gene_type "lncRNA"; gene_name "Platr4"; transcript_type "lncRNA"; transcript_name "Platr4-338"; exon_number 3; exon_id "ENSMUSE00001496830.2"; level 2; mgi_id "MGI:1925956"; tag "TAGENE"; havana_gene "OTTMUSG00000053349.1";
chr3	HAVANA	exon	41436232	41436379	0	-	.	gene_id "ENSMUSG00000097639.5"; transcript_id "ENSMUST00000364072.1"; gene_type "lncRNA"; gene_name "Platr4"; transcript_type "lncRNA"; transcript_name "Platr4-340"; exon_number 3; exon_id "ENSMUSE00001496830.2"; level 2; mgi_id "MGI:1925956"; tag "TAGENE"; havana_gene "OTTMUSG00000053349.1";
chr3	HAVANA	exon	41436232	41436379	0	-	.	gene_id "ENSMUSG00000097639.5"; transcript_id "ENSMUST00000364073.1"; gene_type "lncRNA"; gene_name "Platr4"; transcript_type "lncRNA"; transcript_name "Platr4-341"; exon_number 3; exon_id "ENSMUSE00001496830.2"; level 2; mgi_id "MGI:1925956"; tag "TAGENE"; havana_gene "OTTMUSG00000053349.1";
chr3	HAVANA	exon	41436232	41436379	0	-	.	gene_id "ENSMUSG00000097639.5"; transcript_id "ENSMUST00000364071.1"; gene_type "lncRNA"; gene_name "Platr4"; transcript_type "lncRNA"; transcript_name "Platr4-339"; exon_number 3; exon_id "ENSMUSE00001496830.2"; level 2; mgi_id "MGI:1925956"; tag "TAGENE"; havana_gene "OTTMUSG00000053349.1";
chr3	HAVANA	exon	41436232	41436379	0	-	.	gene_id "ENSMUSG00000097639.5"; transcript_id "ENSMUST00000364066.1"; gene_type "lncRNA"; gene_name "Platr4"; transcript_type "lncRNA"; transcript_name "Platr4-334"; exon_number 3; exon_id "ENSMUSE00001496830.2"; level 2; mgi_id "MGI:1925956"; tag "TAGENE"; havana_gene "OTTMUSG00000053349.1";
chr3	HAVANA	exon	41436232	41436379	0	-	.	gene_id "ENSMUSG00000097639.5"; transcript_id "ENSMUST00000364074.1"; gene_type "lncRNA"; gene_name "Platr4"; transcript_type "lncRNA"; transcript_name "Platr4-342"; exon_number 3; exon_id "ENSMUSE00001496830.2"; level 2; mgi_id "MGI:1925956"; tag "TAGENE"; havana_gene "OTTMUSG00000053349.1";
chr3	HAVANA	exon	41436232	41436379	0	-	.	gene_id "ENSMUSG00000097639.5"; transcript_id "ENSMUST00000364077.1"; gene_type "lncRNA"; gene_name "Platr4"; transcript_type "lncRNA"; transcript_name "Platr4-345"; exon_number 4; exon_id "ENSMUSE00001496830.2"; level 2; mgi_id "MGI:1925956"; tag "TAGENE"; havana_gene "OTTMUSG00000053349.1";
chr3	HAVANA	exon	41436232	41436379	0	-	.	gene_id "ENSMUSG00000097639.5"; transcript_id "ENSMUST00000364076.1"; gene_type "lncRNA"; gene_name "Platr4"; transcript_type "lncRNA"; transcript_name "Platr4-344"; exon_number 3; exon_id "ENSMUSE00001496830.2"; level 2; mgi_id "MGI:1925956"; tag "TAGENE"; havana_gene "OTTMUSG00000053349.1";
chr3	HAVANA	exon	41436232	41436379	0	-	.	gene_id "ENSMUSG00000097639.5"; transcript_id "ENSMUST00000364075.1"; gene_type "lncRNA"; gene_name "Platr4"; transcript_type "lncRNA"; transcript_name "Platr4-343"; exon_number 3; exon_id "ENSMUSE00001496830.2"; level 2; mgi_id "MGI:1925956"; tag "TAGENE"; havana_gene "OTTMUSG00000053349.1";
chr3	HAVANA	exon	41436232	41436379	0	-	.	gene_id "ENSMUSG00000097639.5"; transcript_id "ENSMUST00000364079.1"; gene_type "lncRNA"; gene_name "Platr4"; transcript_type "lncRNA"; transcript_name "Platr4-347"; exon_number 4; exon_id "ENSMUSE00001496830.2"; level 2; mgi_id "MGI:1925956"; tag "TAGENE"; havana_gene "OTTMUSG00000053349.1";
chr3	HAVANA	exon	41436232	41436379	0	-	.	gene_id "ENSMUSG00000097639.5"; transcript_id "ENSMUST00000196337.3"; gene_type "lncRNA"; gene_name "Platr4"; transcript_type "lncRNA"; transcript_name "Platr4-203"; exon_number 3; exon_id "ENSMUSE00001496830.2"; level 2; transcript_support_level "3"; mgi_id "MGI:1925956"; tag "RNA_Seq_supported_partial"; tag "TAGENE"; havana_gene "OTTMUSG00000053349.1"; havana_transcript "OTTMUST00000133214.1";
chr3	HAVANA	exon	41436232	41436379	0	-	.	gene_id "ENSMUSG00000097639.5"; transcript_id "ENSMUST00000364088.1"; gene_type "lncRNA"; gene_name "Platr4"; transcript_type "lncRNA"; transcript_name "Platr4-355"; exon_number 4; exon_id "ENSMUSE00001496830.2"; level 2; mgi_id "MGI:1925956"; tag "TAGENE"; havana_gene "OTTMUSG00000053349.1";
chr3	HAVANA	exon	41436232	41436379	0	-	.	gene_id "ENSMUSG00000097639.5"; transcript_id "ENSMUST00000364084.1"; gene_type "lncRNA"; gene_name "Platr4"; transcript_type "lncRNA"; transcript_name "Platr4-351"; exon_number 4; exon_id "ENSMUSE00001496830.2"; level 2; mgi_id "MGI:1925956"; tag "TAGENE"; havana_gene "OTTMUSG00000053349.1";
chr3	HAVANA	exon	41436232	41436379	0	-	.	gene_id "ENSMUSG00000097639.5"; transcript_id "ENSMUST00000364085.1"; gene_type "lncRNA"; gene_name "Platr4"; transcript_type "lncRNA"; transcript_name "Platr4-352"; exon_number 4; exon_id "ENSMUSE00001496830.2"; level 2; mgi_id "MGI:1925956"; tag "TAGENE"; havana_gene "OTTMUSG00000053349.1";
chr3	HAVANA	exon	41436232	41436379	0	-	.	gene_id "ENSMUSG00000097639.5"; transcript_id "ENSMUST00000364083.1"; gene_type "lncRNA"; gene_name "Platr4"; transcript_type "lncRNA"; transcript_name "Platr4-350"; exon_number 3; exon_id "ENSMUSE00001496830.2"; level 2; mgi_id "MGI:1925956"; tag "TAGENE"; havana_gene "OTTMUSG00000053349.1";
chr3	HAVANA	exon	41436232	41436379	0	-	.	gene_id "ENSMUSG00000097639.5"; transcript_id "ENSMUST00000364094.1"; gene_type "lncRNA"; gene_name "Platr4"; transcript_type "lncRNA"; transcript_name "Platr4-361"; exon_number 3; exon_id "ENSMUSE00001496830.2"; level 2; mgi_id "MGI:1925956"; tag "basic"; tag "TAGENE"; havana_gene "OTTMUSG00000053349.1";
chr3	HAVANA	exon	41436232	41436379	0	-	.	gene_id "ENSMUSG00000097639.5"; transcript_id "ENSMUST00000364095.1"; gene_type "lncRNA"; gene_name "Platr4"; transcript_type "lncRNA"; transcript_name "Platr4-362"; exon_number 4; exon_id "ENSMUSE00001496830.2"; level 2; mgi_id "MGI:1925956"; tag "TAGENE"; havana_gene "OTTMUSG00000053349.1";
chr3	HAVANA	exon	41436232	41436379	0	-	.	gene_id "ENSMUSG00000097639.5"; transcript_id "ENSMUST00000364092.1"; gene_type "lncRNA"; gene_name "Platr4"; transcript_type "lncRNA"; transcript_name "Platr4-359"; exon_number 4; exon_id "ENSMUSE00001496830.2"; level 2; mgi_id "MGI:1925956"; tag "TAGENE"; havana_gene "OTTMUSG00000053349.1";
chr3	HAVANA	exon	41436232	41436379	0	-	.	gene_id "ENSMUSG00000097639.5"; transcript_id "ENSMUST00000364087.1"; gene_type "lncRNA"; gene_name "Platr4"; transcript_type "lncRNA"; transcript_name "Platr4-354"; exon_number 4; exon_id "ENSMUSE00001496830.2"; level 2; mgi_id "MGI:1925956"; tag "TAGENE"; havana_gene "OTTMUSG00000053349.1";
chr3	HAVANA	exon	41436232	41436379	0	-	.	gene_id "ENSMUSG00000097639.5"; transcript_id "ENSMUST00000364111.1"; gene_type "lncRNA"; gene_name "Platr4"; transcript_type "lncRNA"; transcript_name "Platr4-378"; exon_number 3; exon_id "ENSMUSE00001496830.2"; level 2; mgi_id "MGI:1925956"; tag "basic"; tag "TAGENE"; havana_gene "OTTMUSG00000053349.1";
chr3	HAVANA	exon	41436232	41436379	0	-	.	gene_id "ENSMUSG00000097639.5"; transcript_id "ENSMUST00000364116.1"; gene_type "lncRNA"; gene_name "Platr4"; transcript_type "lncRNA"; transcript_name "Platr4-383"; exon_number 4; exon_id "ENSMUSE00001496830.2"; level 2; mgi_id "MGI:1925956"; tag "TAGENE"; havana_gene "OTTMUSG00000053349.1";
chr3	HAVANA	exon	41436232	41436379	0	-	.	gene_id "ENSMUSG00000097639.5"; transcript_id "ENSMUST00000364101.1"; gene_type "lncRNA"; gene_name "Platr4"; transcript_type "lncRNA"; transcript_name "Platr4-368"; exon_number 4; exon_id "ENSMUSE00001496830.2"; level 2; mgi_id "MGI:1925956"; tag "TAGENE"; havana_gene "OTTMUSG00000053349.1";
chr3	HAVANA	exon	41436232	41436379	0	-	.	gene_id "ENSMUSG00000097639.5"; transcript_id "ENSMUST00000364091.1"; gene_type "lncRNA"; gene_name "Platr4"; transcript_type "lncRNA"; transcript_name "Platr4-358"; exon_number 4; exon_id "ENSMUSE00001496830.2"; level 2; mgi_id "MGI:1925956"; tag "TAGENE"; havana_gene "OTTMUSG00000053349.1";
chr3	HAVANA	exon	41436232	41436379	0	-	.	gene_id "ENSMUSG00000097639.5"; transcript_id "ENSMUST00000364086.1"; gene_type "lncRNA"; gene_name "Platr4"; transcript_type "lncRNA"; transcript_name "Platr4-353"; exon_number 5; exon_id "ENSMUSE00001496830.2"; level 2; mgi_id "MGI:1925956"; tag "basic"; tag "TAGENE"; havana_gene "OTTMUSG00000053349.1";
chr3	HAVANA	exon	41436232	41436379	0	-	.	gene_id "ENSMUSG00000097639.5"; transcript_id "ENSMUST00000363982.1"; gene_type "lncRNA"; gene_name "Platr4"; transcript_type "lncRNA"; transcript_name "Platr4-250"; exon_number 4; exon_id "ENSMUSE00001496830.2"; level 2; mgi_id "MGI:1925956"; tag "TAGENE"; havana_gene "OTTMUSG00000053349.1";
chr3	HAVANA	exon	41436232	41436379	0	-	.	gene_id "ENSMUSG00000097639.5"; transcript_id "ENSMUST00000364114.1"; gene_type "lncRNA"; gene_name "Platr4"; transcript_type "lncRNA"; transcript_name "Platr4-381"; exon_number 4; exon_id "ENSMUSE00001496830.2"; level 2; mgi_id "MGI:1925956"; tag "TAGENE"; havana_gene "OTTMUSG00000053349.1";
chr3	HAVANA	exon	41436232	41436379	0	-	.	gene_id "ENSMUSG00000097639.5"; transcript_id "ENSMUST00000364107.1"; gene_type "lncRNA"; gene_name "Platr4"; transcript_type "lncRNA"; transcript_name "Platr4-374"; exon_number 4; exon_id "ENSMUSE00001496830.2"; level 2; mgi_id "MGI:1925956"; tag "TAGENE"; havana_gene "OTTMUSG00000053349.1";
chr3	HAVANA	exon	41436232	41436379	0	-	.	gene_id "ENSMUSG00000097639.5"; transcript_id "ENSMUST00000364096.1"; gene_type "lncRNA"; gene_name "Platr4"; transcript_type "lncRNA"; transcript_name "Platr4-363"; exon_number 3; exon_id "ENSMUSE00001496830.2"; level 2; mgi_id "MGI:1925956"; tag "TAGENE"; havana_gene "OTTMUSG00000053349.1";
chr3	HAVANA	exon	41436232	41436379	0	-	.	gene_id "ENSMUSG00000097639.5"; transcript_id "ENSMUST00000364089.1"; gene_type "lncRNA"; gene_name "Platr4"; transcript_type "lncRNA"; transcript_name "Platr4-356"; exon_number 4; exon_id "ENSMUSE00001496830.2"; level 2; mgi_id "MGI:1925956"; tag "TAGENE"; havana_gene "OTTMUSG00000053349.1";
chr3	HAVANA	exon	41436232	41436379	0	-	.	gene_id "ENSMUSG00000097639.5"; transcript_id "ENSMUST00000364090.1"; gene_type "lncRNA"; gene_name "Platr4"; transcript_type "lncRNA"; transcript_name "Platr4-357"; exon_number 3; exon_id "ENSMUSE00001496830.2"; level 2; mgi_id "MGI:1925956"; tag "basic"; tag "TAGENE"; havana_gene "OTTMUSG00000053349.1";
chr3	HAVANA	exon	41436232	41436379	0	-	.	gene_id "ENSMUSG00000097639.5"; transcript_id "ENSMUST00000364139.1"; gene_type "lncRNA"; gene_name "Platr4"; transcript_type "lncRNA"; transcript_name "Platr4-406"; exon_number 4; exon_id "ENSMUSE00001496830.2"; level 2; mgi_id "MGI:1925956"; tag "TAGENE"; havana_gene "OTTMUSG00000053349.1";
chr3	HAVANA	exon	41436232	41436379	0	-	.	gene_id "ENSMUSG00000097639.5"; transcript_id "ENSMUST00000364136.1"; gene_type "lncRNA"; gene_name "Platr4"; transcript_type "lncRNA"; transcript_name "Platr4-403"; exon_number 4; exon_id "ENSMUSE00001496830.2"; level 2; mgi_id "MGI:1925956"; tag "TAGENE"; havana_gene "OTTMUSG00000053349.1";
chr3	HAVANA	exon	41436232	41436379	0	-	.	gene_id "ENSMUSG00000097639.5"; transcript_id "ENSMUST00000364135.1"; gene_type "lncRNA"; gene_name "Platr4"; transcript_type "lncRNA"; transcript_name "Platr4-402"; exon_number 4; exon_id "ENSMUSE00001496830.2"; level 2; mgi_id "MGI:1925956"; tag "TAGENE"; havana_gene "OTTMUSG00000053349.1";
chr3	HAVANA	exon	41436232	41436379	0	-	.	gene_id "ENSMUSG00000097639.5"; transcript_id "ENSMUST00000364121.1"; gene_type "lncRNA"; gene_name "Platr4"; transcript_type "lncRNA"; transcript_name "Platr4-388"; exon_number 5; exon_id "ENSMUSE00001496830.2"; level 2; mgi_id "MGI:1925956"; tag "TAGENE"; havana_gene "OTTMUSG00000053349.1";
chr3	HAVANA	exon	41436232	41436379	0	-	.	gene_id "ENSMUSG00000097639.5"; transcript_id "ENSMUST00000364122.1"; gene_type "lncRNA"; gene_name "Platr4"; transcript_type "lncRNA"; transcript_name "Platr4-389"; exon_number 3; exon_id "ENSMUSE00001496830.2"; level 2; mgi_id "MGI:1925956"; tag "TAGENE"; havana_gene "OTTMUSG00000053349.1";
chr3	HAVANA	exon	41436232	41436379	0	-	.	gene_id "ENSMUSG00000097639.5"; transcript_id "ENSMUST00000364117.1"; gene_type "lncRNA"; gene_name "Platr4"; transcript_type "lncRNA"; transcript_name "Platr4-384"; exon_number 5; exon_id "ENSMUSE00001496830.2"; level 2; mgi_id "MGI:1925956"; tag "TAGENE"; havana_gene "OTTMUSG00000053349.1";
chr3	HAVANA	exon	41436232	41436379	0	-	.	gene_id "ENSMUSG00000097639.5"; transcript_id "ENSMUST00000364118.1"; gene_type "lncRNA"; gene_name "Platr4"; transcript_type "lncRNA"; transcript_name "Platr4-385"; exon_number 4; exon_id "ENSMUSE00001496830.2"; level 2; mgi_id "MGI:1925956"; tag "TAGENE"; havana_gene "OTTMUSG00000053349.1";
chr3	HAVANA	exon	41436232	41436379	0	-	.	gene_id "ENSMUSG00000097639.5"; transcript_id "ENSMUST00000364119.1"; gene_type "lncRNA"; gene_name "Platr4"; transcript_type "lncRNA"; transcript_name "Platr4-386"; exon_number 3; exon_id "ENSMUSE00001496830.2"; level 2; mgi_id "MGI:1925956"; tag "TAGENE"; havana_gene "OTTMUSG00000053349.1";
chr3	HAVANA	exon	41436232	41436379	0	-	.	gene_id "ENSMUSG00000097639.5"; transcript_id "ENSMUST00000364120.1"; gene_type "lncRNA"; gene_name "Platr4"; transcript_type "lncRNA"; transcript_name "Platr4-387"; exon_number 3; exon_id "ENSMUSE00001496830.2"; level 2; mgi_id "MGI:1925956"; tag "TAGENE"; havana_gene "OTTMUSG00000053349.1";
chr3	HAVANA	exon	41436232	41436379	0	-	.	gene_id "ENSMUSG00000097639.5"; transcript_id "ENSMUST00000364115.1"; gene_type "lncRNA"; gene_name "Platr4"; transcript_type "lncRNA"; transcript_name "Platr4-382"; exon_number 2; exon_id "ENSMUSE00001496830.2"; level 2; mgi_id "MGI:1925956"; tag "TAGENE"; havana_gene "OTTMUSG00000053349.1";
chr3	HAVANA	exon	41436232	41436379	0	-	.	gene_id "ENSMUSG00000097639.5"; transcript_id "ENSMUST00000364110.1"; gene_type "lncRNA"; gene_name "Platr4"; transcript_type "lncRNA"; transcript_name "Platr4-377"; exon_number 4; exon_id "ENSMUSE00001496830.2"; level 2; mgi_id "MGI:1925956"; tag "TAGENE"; havana_gene "OTTMUSG00000053349.1";
chr3	HAVANA	exon	41436232	41436379	0	-	.	gene_id "ENSMUSG00000097639.5"; transcript_id "ENSMUST00000364112.1"; gene_type "lncRNA"; gene_name "Platr4"; transcript_type "lncRNA"; transcript_name "Platr4-379"; exon_number 3; exon_id "ENSMUSE00001496830.2"; level 2; mgi_id "MGI:1925956"; tag "TAGENE"; havana_gene "OTTMUSG00000053349.1";
chr3	HAVANA	exon	41436232	41436379	0	-	.	gene_id "ENSMUSG00000097639.5"; transcript_id "ENSMUST00000364113.1"; gene_type "lncRNA"; gene_name "Platr4"; transcript_type "lncRNA"; transcript_name "Platr4-380"; exon_number 5; exon_id "ENSMUSE00001496830.2"; level 2; mgi_id "MGI:1925956"; tag "TAGENE"; havana_gene "OTTMUSG00000053349.1";
chr3	HAVANA	exon	41436232	41436379	0	-	.	gene_id "ENSMUSG00000097639.5"; transcript_id "ENSMUST00000364108.1"; gene_type "lncRNA"; gene_name "Platr4"; transcript_type "lncRNA"; transcript_name "Platr4-375"; exon_number 3; exon_id "ENSMUSE00001496830.2"; level 2; mgi_id "MGI:1925956"; tag "TAGENE"; havana_gene "OTTMUSG00000053349.1";
chr3	HAVANA	exon	41436232	41436379	0	-	.	gene_id "ENSMUSG00000097639.5"; transcript_id "ENSMUST00000364102.1"; gene_type "lncRNA"; gene_name "Platr4"; transcript_type "lncRNA"; transcript_name "Platr4-369"; exon_number 3; exon_id "ENSMUSE00001496830.2"; level 2; mgi_id "MGI:1925956"; tag "TAGENE"; havana_gene "OTTMUSG00000053349.1";
chr3	HAVANA	exon	41436232	41436379	0	-	.	gene_id "ENSMUSG00000097639.5"; transcript_id "ENSMUST00000364103.1"; gene_type "lncRNA"; gene_name "Platr4"; transcript_type "lncRNA"; transcript_name "Platr4-370"; exon_number 4; exon_id "ENSMUSE00001496830.2"; level 2; mgi_id "MGI:1925956"; tag "TAGENE"; havana_gene "OTTMUSG00000053349.1";
chr3	HAVANA	exon	41436232	41436379	0	-	.	gene_id "ENSMUSG00000097639.5"; transcript_id "ENSMUST00000364105.1"; gene_type "lncRNA"; gene_name "Platr4"; transcript_type "lncRNA"; transcript_name "Platr4-372"; exon_number 3; exon_id "ENSMUSE00001496830.2"; level 2; mgi_id "MGI:1925956"; tag "TAGENE"; havana_gene "OTTMUSG00000053349.1";
chr3	HAVANA	exon	41436232	41436379	0	-	.	gene_id "ENSMUSG00000097639.5"; transcript_id "ENSMUST00000364106.1"; gene_type "lncRNA"; gene_name "Platr4"; transcript_type "lncRNA"; transcript_name "Platr4-373"; exon_number 3; exon_id "ENSMUSE00001496830.2"; level 2; mgi_id "MGI:1925956"; tag "TAGENE"; havana_gene "OTTMUSG00000053349.1";
chr3	HAVANA	exon	41436232	41436379	0	-	.	gene_id "ENSMUSG00000097639.5"; transcript_id "ENSMUST00000364098.1"; gene_type "lncRNA"; gene_name "Platr4"; transcript_type "lncRNA"; transcript_name "Platr4-365"; exon_number 3; exon_id "ENSMUSE00001496830.2"; level 2; mgi_id "MGI:1925956"; tag "TAGENE"; havana_gene "OTTMUSG00000053349.1";
chr3	HAVANA	exon	41436232	41436379	0	-	.	gene_id "ENSMUSG00000097639.5"; transcript_id "ENSMUST00000364099.1"; gene_type "lncRNA"; gene_name "Platr4"; transcript_type "lncRNA"; transcript_name "Platr4-366"; exon_number 4; exon_id "ENSMUSE00001496830.2"; level 2; mgi_id "MGI:1925956"; tag "TAGENE"; havana_gene "OTTMUSG00000053349.1";
chr3	HAVANA	exon	41436232	41436379	0	-	.	gene_id "ENSMUSG00000097639.5"; transcript_id "ENSMUST00000364100.1"; gene_type "lncRNA"; gene_name "Platr4"; transcript_type "lncRNA"; transcript_name "Platr4-367"; exon_number 4; exon_id "ENSMUSE00001496830.2"; level 2; mgi_id "MGI:1925956"; tag "TAGENE"; havana_gene "OTTMUSG00000053349.1";
chr3	HAVANA	exon	41436232	41436379	0	-	.	gene_id "ENSMUSG00000097639.5"; transcript_id "ENSMUST00000364081.1"; gene_type "lncRNA"; gene_name "Platr4"; transcript_type "lncRNA"; transcript_name "Platr4-348"; exon_number 3; exon_id "ENSMUSE00001496830.2"; level 2; mgi_id "MGI:1925956"; tag "TAGENE"; havana_gene "OTTMUSG00000053349.1";
chr3	HAVANA	exon	41436232	41436379	0	-	.	gene_id "ENSMUSG00000097639.5"; transcript_id "ENSMUST00000364005.1"; gene_type "lncRNA"; gene_name "Platr4"; transcript_type "lncRNA"; transcript_name "Platr4-273"; exon_number 5; exon_id "ENSMUSE00001496830.2"; level 2; mgi_id "MGI:1925956"; tag "TAGENE"; havana_gene "OTTMUSG00000053349.1";
chr3	HAVANA	exon	41436232	41436379	0	-	.	gene_id "ENSMUSG00000097639.5"; transcript_id "ENSMUST00000363985.1"; gene_type "lncRNA"; gene_name "Platr4"; transcript_type "lncRNA"; transcript_name "Platr4-253"; exon_number 3; exon_id "ENSMUSE00001496830.2"; level 2; mgi_id "MGI:1925956"; tag "TAGENE"; havana_gene "OTTMUSG00000053349.1";
chr3	HAVANA	exon	41436232	41436379	0	-	.	gene_id "ENSMUSG00000097639.5"; transcript_id "ENSMUST00000250068.1"; gene_type "lncRNA"; gene_name "Platr4"; transcript_type "lncRNA"; transcript_name "Platr4-215"; exon_number 6; exon_id "ENSMUSE00001496830.2"; level 2; mgi_id "MGI:1925956"; tag "RNA_Seq_supported_only"; tag "basic"; havana_gene "OTTMUSG00000053349.1";
chr3	HAVANA	exon	41436232	41436379	0	-	.	gene_id "ENSMUSG00000097639.5"; transcript_id "ENSMUST00000363984.1"; gene_type "lncRNA"; gene_name "Platr4"; transcript_type "lncRNA"; transcript_name "Platr4-252"; exon_number 4; exon_id "ENSMUSE00001496830.2"; level 2; mgi_id "MGI:1925956"; tag "TAGENE"; havana_gene "OTTMUSG00000053349.1";
chr3	HAVANA	exon	41436232	41436379	0	-	.	gene_id "ENSMUSG00000097639.5"; transcript_id "ENSMUST00000363983.1"; gene_type "lncRNA"; gene_name "Platr4"; transcript_type "lncRNA"; transcript_name "Platr4-251"; exon_number 5; exon_id "ENSMUSE00001496830.2"; level 2; mgi_id "MGI:1925956"; tag "basic"; tag "TAGENE"; havana_gene "OTTMUSG00000053349.1";
chr3	HAVANA	exon	41436232	41436379	0	-	.	gene_id "ENSMUSG00000097639.5"; transcript_id "ENSMUST00000364123.1"; gene_type "lncRNA"; gene_name "Platr4"; transcript_type "lncRNA"; transcript_name "Platr4-390"; exon_number 3; exon_id "ENSMUSE00001496830.2"; level 2; mgi_id "MGI:1925956"; tag "TAGENE"; havana_gene "OTTMUSG00000053349.1";
chr3	HAVANA	exon	41436232	41436379	0	-	.	gene_id "ENSMUSG00000097639.5"; transcript_id "ENSMUST00000364104.1"; gene_type "lncRNA"; gene_name "Platr4"; transcript_type "lncRNA"; transcript_name "Platr4-371"; exon_number 4; exon_id "ENSMUSE00001496830.2"; level 2; mgi_id "MGI:1925956"; tag "TAGENE"; havana_gene "OTTMUSG00000053349.1";
chr3	HAVANA	exon	41436232	41436379	0	-	.	gene_id "ENSMUSG00000097639.5"; transcript_id "ENSMUST00000364138.1"; gene_type "lncRNA"; gene_name "Platr4"; transcript_type "lncRNA"; transcript_name "Platr4-405"; exon_number 5; exon_id "ENSMUSE00001496830.2"; level 2; mgi_id "MGI:1925956"; tag "TAGENE"; havana_gene "OTTMUSG00000053349.1";
chr3	ENSEMBL_gcm37	exon	41436232	41436379	0.0449367131553441	-	.	gene_id "ENSMUSG00000097639.5"; transcript_id "ENSMUSG00000097639.5_tx_113"; exon_id "chr3_41436232_41436379_-"; exonnum "9"; txlen "2537";
chr3	ENSEMBL_gcm37	exon	41436232	41436379	0.0449367131553441	-	.	gene_id "ENSMUSG00000097639.5"; transcript_id "ENSMUSG00000097639.5_tx_114"; exon_id "chr3_41436232_41436379_-"; exonnum "9"; txlen "2580";
chr3	ENSEMBL_gcm37	exon	41436232	41436379	0.0429521972805123	-	.	gene_id "ENSMUSG00000097639.5"; transcript_id "ENSMUSG00000097639.5_tx_119"; exon_id "chr3_41436232_41436379_-"; exonnum "4"; txlen "1172";
chr3	ENSEMBL_gcm37	exon	41436232	41436379	0.0302841384396902	-	.	gene_id "ENSMUSG00000097639.5"; transcript_id "ENSMUSG00000097639.5_tx_139"; exon_id "chr3_41436232_41436379_-"; exonnum "4"; txlen "1129";
chr3	ENSEMBL_gcm37	exon	41436232	41436379	0.0277590701073325	-	.	gene_id "ENSMUSG00000097639.5"; transcript_id "ENSMUSG00000097639.5_tx_144"; exon_id "chr3_41436232_41436379_-"; exonnum "5"; txlen "1440";
chr3	ENSEMBL_gcm37	exon	41436232	41436379	0.0277590701073325	-	.	gene_id "ENSMUSG00000097639.5"; transcript_id "ENSMUSG00000097639.5_tx_145"; exon_id "chr3_41436232_41436379_-"; exonnum "5"; txlen "1397";
chr3	ENSEMBL_gcm37	exon	41436232	41436379	0.0029958427113109	-	.	gene_id "ENSMUSG00000097639.5"; transcript_id "ENSMUSG00000097639.5_tx_162"; exon_id "chr3_41436232_41436379_-"; exonnum "9"; txlen "3528";
chr3	ENSEMBL_gcm37	exon	41436232	41436379	0.0029958427113109	-	.	gene_id "ENSMUSG00000097639.5"; transcript_id "ENSMUSG00000097639.5_tx_163"; exon_id "chr3_41436232_41436379_-"; exonnum "9"; txlen "3700";
chr3	ENSEMBL_gcm37	exon	41436232	41436379	0.0787969233024762	-	.	gene_id "ENSMUSG00000097639.5"; transcript_id "ENSMUSG00000097639.5_tx_84"; exon_id "chr3_41436232_41436379_-"; exonnum "3"; txlen "927";
chr3	ENSEMBL_gcm37	exon	41436232	41436379	0.0787969233024762	-	.	gene_id "ENSMUSG00000097639.5"; transcript_id "ENSMUSG00000097639.5_tx_85"; exon_id "chr3_41436232_41436379_-"; exonnum "3"; txlen "884";
chr3	ENSEMBL_gcm37	exon	41436232	41436379	0.0612773361209238	-	.	gene_id "ENSMUSG00000097639.5"; transcript_id "ENSMUSG00000097639.5_tx_97"; exon_id "chr3_41436232_41436379_-"; exonnum "6"; txlen "2062";
chr3	HAVANA	exon	41436260	41436379	0	-	.	gene_id "ENSMUSG00000097639.5"; transcript_id "ENSMUST00000364018.1"; gene_type "lncRNA"; gene_name "Platr4"; transcript_type "lncRNA"; transcript_name "Platr4-286"; exon_number 4; exon_id "ENSMUSE00001716374.1"; level 2; mgi_id "MGI:1925956"; tag "TAGENE"; havana_gene "OTTMUSG00000053349.1";
chr3	HAVANA	exon	41436260	41436379	0	-	.	gene_id "ENSMUSG00000097639.5"; transcript_id "ENSMUST00000364045.1"; gene_type "lncRNA"; gene_name "Platr4"; transcript_type "lncRNA"; transcript_name "Platr4-313"; exon_number 4; exon_id "ENSMUSE00001716374.1"; level 2; mgi_id "MGI:1925956"; tag "TAGENE"; havana_gene "OTTMUSG00000053349.1";
chr3	HAVANA	exon	41436260	41436379	0	-	.	gene_id "ENSMUSG00000097639.5"; transcript_id "ENSMUST00000364078.1"; gene_type "lncRNA"; gene_name "Platr4"; transcript_type "lncRNA"; transcript_name "Platr4-346"; exon_number 3; exon_id "ENSMUSE00001716374.1"; level 2; mgi_id "MGI:1925956"; tag "basic"; tag "TAGENE"; havana_gene "OTTMUSG00000053349.1";
chr3	HAVANA	exon	41436260	41436379	0	-	.	gene_id "ENSMUSG00000097639.5"; transcript_id "ENSMUST00000364097.1"; gene_type "lncRNA"; gene_name "Platr4"; transcript_type "lncRNA"; transcript_name "Platr4-364"; exon_number 3; exon_id "ENSMUSE00001716374.1"; level 2; mgi_id "MGI:1925956"; tag "TAGENE"; havana_gene "OTTMUSG00000053349.1";
chr3	HAVANA	exon	41436260	41436379	0	-	.	gene_id "ENSMUSG00000097639.5"; transcript_id "ENSMUST00000364093.1"; gene_type "lncRNA"; gene_name "Platr4"; transcript_type "lncRNA"; transcript_name "Platr4-360"; exon_number 3; exon_id "ENSMUSE00001716374.1"; level 2; mgi_id "MGI:1925956"; tag "TAGENE"; havana_gene "OTTMUSG00000053349.1";
chr3	HAVANA	exon	41436260	41436379	0	-	.	gene_id "ENSMUSG00000097639.5"; transcript_id "ENSMUST00000364168.1"; gene_type "lncRNA"; gene_name "Platr4"; transcript_type "lncRNA"; transcript_name "Platr4-435"; exon_number 3; exon_id "ENSMUSE00001716374.1"; level 2; mgi_id "MGI:1925956"; tag "TAGENE"; havana_gene "OTTMUSG00000053349.1";
chr3	HAVANA	exon	41436260	41436379	0	-	.	gene_id "ENSMUSG00000097639.5"; transcript_id "ENSMUST00000364109.1"; gene_type "lncRNA"; gene_name "Platr4"; transcript_type "lncRNA"; transcript_name "Platr4-376"; exon_number 4; exon_id "ENSMUSE00001716374.1"; level 2; mgi_id "MGI:1925956"; tag "TAGENE"; havana_gene "OTTMUSG00000053349.1";
chr3	HAVANA	exon	41436260	41436379	0	-	.	gene_id "ENSMUSG00000097639.5"; transcript_id "ENSMUST00000364124.1"; gene_type "lncRNA"; gene_name "Platr4"; transcript_type "lncRNA"; transcript_name "Platr4-391"; exon_number 3; exon_id "ENSMUSE00001716374.1"; level 2; mgi_id "MGI:1925956"; tag "TAGENE"; havana_gene "OTTMUSG00000053349.1";
chr3	HAVANA	exon	41436507	41436612	0	-	.	gene_id "ENSMUSG00000097639.5"; transcript_id "ENSMUST00000364034.1"; gene_type "lncRNA"; gene_name "Platr4"; transcript_type "lncRNA"; transcript_name "Platr4-302"; exon_number 2; exon_id "ENSMUSE00001716533.1"; level 2; mgi_id "MGI:1925956"; tag "TAGENE"; havana_gene "OTTMUSG00000053349.1";
chr3	HAVANA	exon	41436507	41436612	0	-	.	gene_id "ENSMUSG00000097639.5"; transcript_id "ENSMUST00000364105.1"; gene_type "lncRNA"; gene_name "Platr4"; transcript_type "lncRNA"; transcript_name "Platr4-372"; exon_number 2; exon_id "ENSMUSE00001716533.1"; level 2; mgi_id "MGI:1925956"; tag "TAGENE"; havana_gene "OTTMUSG00000053349.1";
chr3	HAVANA	exon	41436507	41436612	0	-	.	gene_id "ENSMUSG00000097639.5"; transcript_id "ENSMUST00000364106.1"; gene_type "lncRNA"; gene_name "Platr4"; transcript_type "lncRNA"; transcript_name "Platr4-373"; exon_number 2; exon_id "ENSMUSE00001716533.1"; level 2; mgi_id "MGI:1925956"; tag "TAGENE"; havana_gene "OTTMUSG00000053349.1";
chr3	HAVANA	exon	41436507	41436614	0	-	.	gene_id "ENSMUSG00000097639.5"; transcript_id "ENSMUST00000364111.1"; gene_type "lncRNA"; gene_name "Platr4"; transcript_type "lncRNA"; transcript_name "Platr4-378"; exon_number 2; exon_id "ENSMUSE00001716516.1"; level 2; mgi_id "MGI:1925956"; tag "basic"; tag "TAGENE"; havana_gene "OTTMUSG00000053349.1";
chr3	HAVANA	exon	41436507	41436614	0	-	.	gene_id "ENSMUSG00000097639.5"; transcript_id "ENSMUST00000364122.1"; gene_type "lncRNA"; gene_name "Platr4"; transcript_type "lncRNA"; transcript_name "Platr4-389"; exon_number 2; exon_id "ENSMUSE00001716516.1"; level 2; mgi_id "MGI:1925956"; tag "TAGENE"; havana_gene "OTTMUSG00000053349.1";
chr3	HAVANA	exon	41436507	41436682	0	-	.	gene_id "ENSMUSG00000097639.5"; transcript_id "ENSMUST00000364018.1"; gene_type "lncRNA"; gene_name "Platr4"; transcript_type "lncRNA"; transcript_name "Platr4-286"; exon_number 3; exon_id "ENSMUSE00001716408.1"; level 2; mgi_id "MGI:1925956"; tag "TAGENE"; havana_gene "OTTMUSG00000053349.1";
chr3	HAVANA	exon	41436507	41436682	0	-	.	gene_id "ENSMUSG00000097639.5"; transcript_id "ENSMUST00000364037.1"; gene_type "lncRNA"; gene_name "Platr4"; transcript_type "lncRNA"; transcript_name "Platr4-305"; exon_number 4; exon_id "ENSMUSE00001716408.1"; level 2; mgi_id "MGI:1925956"; tag "basic"; tag "TAGENE"; havana_gene "OTTMUSG00000053349.1";
chr3	HAVANA	exon	41436507	41436682	0	-	.	gene_id "ENSMUSG00000097639.5"; transcript_id "ENSMUST00000364052.1"; gene_type "lncRNA"; gene_name "Platr4"; transcript_type "lncRNA"; transcript_name "Platr4-320"; exon_number 3; exon_id "ENSMUSE00001716408.1"; level 2; mgi_id "MGI:1925956"; tag "basic"; tag "TAGENE"; havana_gene "OTTMUSG00000053349.1";
chr3	HAVANA	exon	41436507	41436682	0	-	.	gene_id "ENSMUSG00000097639.5"; transcript_id "ENSMUST00000364050.1"; gene_type "lncRNA"; gene_name "Platr4"; transcript_type "lncRNA"; transcript_name "Platr4-318"; exon_number 3; exon_id "ENSMUSE00001716408.1"; level 2; mgi_id "MGI:1925956"; tag "TAGENE"; havana_gene "OTTMUSG00000053349.1";
chr3	HAVANA	exon	41436507	41436682	0	-	.	gene_id "ENSMUSG00000097639.5"; transcript_id "ENSMUST00000364047.1"; gene_type "lncRNA"; gene_name "Platr4"; transcript_type "lncRNA"; transcript_name "Platr4-315"; exon_number 3; exon_id "ENSMUSE00001716408.1"; level 2; mgi_id "MGI:1925956"; tag "TAGENE"; havana_gene "OTTMUSG00000053349.1";
chr3	HAVANA	exon	41436507	41436682	0	-	.	gene_id "ENSMUSG00000097639.5"; transcript_id "ENSMUST00000364027.1"; gene_type "lncRNA"; gene_name "Platr4"; transcript_type "lncRNA"; transcript_name "Platr4-295"; exon_number 3; exon_id "ENSMUSE00001716408.1"; level 2; mgi_id "MGI:1925956"; tag "TAGENE"; havana_gene "OTTMUSG00000053349.1";
chr3	HAVANA	exon	41436507	41436682	0	-	.	gene_id "ENSMUSG00000097639.5"; transcript_id "ENSMUST00000364023.1"; gene_type "lncRNA"; gene_name "Platr4"; transcript_type "lncRNA"; transcript_name "Platr4-291"; exon_number 3; exon_id "ENSMUSE00001716408.1"; level 2; mgi_id "MGI:1925956"; tag "TAGENE"; havana_gene "OTTMUSG00000053349.1";
chr3	HAVANA	exon	41436507	41436682	0	-	.	gene_id "ENSMUSG00000097639.5"; transcript_id "ENSMUST00000364017.1"; gene_type "lncRNA"; gene_name "Platr4"; transcript_type "lncRNA"; transcript_name "Platr4-285"; exon_number 3; exon_id "ENSMUSE00001716408.1"; level 2; mgi_id "MGI:1925956"; tag "TAGENE"; havana_gene "OTTMUSG00000053349.1";
chr3	HAVANA	exon	41436507	41436682	0	-	.	gene_id "ENSMUSG00000097639.5"; transcript_id "ENSMUST00000364088.1"; gene_type "lncRNA"; gene_name "Platr4"; transcript_type "lncRNA"; transcript_name "Platr4-355"; exon_number 3; exon_id "ENSMUSE00001716408.1"; level 2; mgi_id "MGI:1925956"; tag "TAGENE"; havana_gene "OTTMUSG00000053349.1";
chr3	HAVANA	exon	41436507	41436682	0	-	.	gene_id "ENSMUSG00000097639.5"; transcript_id "ENSMUST00000364084.1"; gene_type "lncRNA"; gene_name "Platr4"; transcript_type "lncRNA"; transcript_name "Platr4-351"; exon_number 3; exon_id "ENSMUSE00001716408.1"; level 2; mgi_id "MGI:1925956"; tag "TAGENE"; havana_gene "OTTMUSG00000053349.1";
chr3	HAVANA	exon	41436507	41436682	0	-	.	gene_id "ENSMUSG00000097639.5"; transcript_id "ENSMUST00000364092.1"; gene_type "lncRNA"; gene_name "Platr4"; transcript_type "lncRNA"; transcript_name "Platr4-359"; exon_number 3; exon_id "ENSMUSE00001716408.1"; level 2; mgi_id "MGI:1925956"; tag "TAGENE"; havana_gene "OTTMUSG00000053349.1";
chr3	HAVANA	exon	41436507	41436682	0	-	.	gene_id "ENSMUSG00000097639.5"; transcript_id "ENSMUST00000364139.1"; gene_type "lncRNA"; gene_name "Platr4"; transcript_type "lncRNA"; transcript_name "Platr4-406"; exon_number 3; exon_id "ENSMUSE00001716408.1"; level 2; mgi_id "MGI:1925956"; tag "TAGENE"; havana_gene "OTTMUSG00000053349.1";
chr3	HAVANA	exon	41436507	41436682	0	-	.	gene_id "ENSMUSG00000097639.5"; transcript_id "ENSMUST00000364121.1"; gene_type "lncRNA"; gene_name "Platr4"; transcript_type "lncRNA"; transcript_name "Platr4-388"; exon_number 4; exon_id "ENSMUSE00001716408.1"; level 2; mgi_id "MGI:1925956"; tag "TAGENE"; havana_gene "OTTMUSG00000053349.1";
chr3	HAVANA	exon	41436507	41436682	0	-	.	gene_id "ENSMUSG00000097639.5"; transcript_id "ENSMUST00000364113.1"; gene_type "lncRNA"; gene_name "Platr4"; transcript_type "lncRNA"; transcript_name "Platr4-380"; exon_number 4; exon_id "ENSMUSE00001716408.1"; level 2; mgi_id "MGI:1925956"; tag "TAGENE"; havana_gene "OTTMUSG00000053349.1";
chr3	HAVANA	exon	41436507	41436682	0	-	.	gene_id "ENSMUSG00000097639.5"; transcript_id "ENSMUST00000364109.1"; gene_type "lncRNA"; gene_name "Platr4"; transcript_type "lncRNA"; transcript_name "Platr4-376"; exon_number 3; exon_id "ENSMUSE00001716408.1"; level 2; mgi_id "MGI:1925956"; tag "TAGENE"; havana_gene "OTTMUSG00000053349.1";
chr3	HAVANA	exon	41436507	41436682	0	-	.	gene_id "ENSMUSG00000097639.5"; transcript_id "ENSMUST00000364133.1"; gene_type "lncRNA"; gene_name "Platr4"; transcript_type "lncRNA"; transcript_name "Platr4-400"; exon_number 3; exon_id "ENSMUSE00001716408.1"; level 2; mgi_id "MGI:1925956"; tag "TAGENE"; havana_gene "OTTMUSG00000053349.1";
chr3	HAVANA	exon	41436507	41436856	0	-	.	gene_id "ENSMUSG00000097639.5"; transcript_id "ENSMUST00000364094.1"; gene_type "lncRNA"; gene_name "Platr4"; transcript_type "lncRNA"; transcript_name "Platr4-361"; exon_number 2; exon_id "ENSMUSE00001716490.1"; level 2; mgi_id "MGI:1925956"; tag "basic"; tag "TAGENE"; havana_gene "OTTMUSG00000053349.1";
chr3	HAVANA	exon	41436507	41436856	0	-	.	gene_id "ENSMUSG00000097639.5"; transcript_id "ENSMUST00000364112.1"; gene_type "lncRNA"; gene_name "Platr4"; transcript_type "lncRNA"; transcript_name "Platr4-379"; exon_number 2; exon_id "ENSMUSE00001716490.1"; level 2; mgi_id "MGI:1925956"; tag "TAGENE"; havana_gene "OTTMUSG00000053349.1";
chr3	HAVANA	exon	41436507	41436879	0	-	.	gene_id "ENSMUSG00000097639.5"; transcript_id "ENSMUST00000363955.1"; gene_type "lncRNA"; gene_name "Platr4"; transcript_type "lncRNA"; transcript_name "Platr4-223"; exon_number 2; exon_id "ENSMUSE00001496816.1"; level 2; mgi_id "MGI:1925956"; tag "TAGENE"; havana_gene "OTTMUSG00000053349.1";
chr3	HAVANA	exon	41436507	41436879	0	-	.	gene_id "ENSMUSG00000097639.5"; transcript_id "ENSMUST00000363956.1"; gene_type "lncRNA"; gene_name "Platr4"; transcript_type "lncRNA"; transcript_name "Platr4-224"; exon_number 2; exon_id "ENSMUSE00001496816.1"; level 2; mgi_id "MGI:1925956"; tag "TAGENE"; havana_gene "OTTMUSG00000053349.1";
chr3	HAVANA	exon	41436507	41436879	0	-	.	gene_id "ENSMUSG00000097639.5"; transcript_id "ENSMUST00000363957.1"; gene_type "lncRNA"; gene_name "Platr4"; transcript_type "lncRNA"; transcript_name "Platr4-225"; exon_number 2; exon_id "ENSMUSE00001496816.1"; level 2; mgi_id "MGI:1925956"; tag "TAGENE"; havana_gene "OTTMUSG00000053349.1";
chr3	HAVANA	exon	41436507	41436879	0	-	.	gene_id "ENSMUSG00000097639.5"; transcript_id "ENSMUST00000363958.1"; gene_type "lncRNA"; gene_name "Platr4"; transcript_type "lncRNA"; transcript_name "Platr4-226"; exon_number 2; exon_id "ENSMUSE00001496816.1"; level 2; mgi_id "MGI:1925956"; tag "TAGENE"; havana_gene "OTTMUSG00000053349.1";
chr3	HAVANA	exon	41436507	41436879	0	-	.	gene_id "ENSMUSG00000097639.5"; transcript_id "ENSMUST00000363960.1"; gene_type "lncRNA"; gene_name "Platr4"; transcript_type "lncRNA"; transcript_name "Platr4-228"; exon_number 2; exon_id "ENSMUSE00001496816.1"; level 2; mgi_id "MGI:1925956"; tag "TAGENE"; havana_gene "OTTMUSG00000053349.1";
chr3	HAVANA	exon	41436507	41436879	0	-	.	gene_id "ENSMUSG00000097639.5"; transcript_id "ENSMUST00000363959.1"; gene_type "lncRNA"; gene_name "Platr4"; transcript_type "lncRNA"; transcript_name "Platr4-227"; exon_number 2; exon_id "ENSMUSE00001496816.1"; level 2; mgi_id "MGI:1925956"; tag "TAGENE"; havana_gene "OTTMUSG00000053349.1";
chr3	HAVANA	exon	41436507	41436879	0	-	.	gene_id "ENSMUSG00000097639.5"; transcript_id "ENSMUST00000363954.1"; gene_type "lncRNA"; gene_name "Platr4"; transcript_type "lncRNA"; transcript_name "Platr4-222"; exon_number 3; exon_id "ENSMUSE00001496816.1"; level 2; mgi_id "MGI:1925956"; tag "TAGENE"; havana_gene "OTTMUSG00000053349.1";
chr3	HAVANA	exon	41436507	41436879	0	-	.	gene_id "ENSMUSG00000097639.5"; transcript_id "ENSMUST00000363961.1"; gene_type "lncRNA"; gene_name "Platr4"; transcript_type "lncRNA"; transcript_name "Platr4-229"; exon_number 2; exon_id "ENSMUSE00001496816.1"; level 2; mgi_id "MGI:1925956"; tag "TAGENE"; havana_gene "OTTMUSG00000053349.1";
chr3	HAVANA	exon	41436507	41436879	0	-	.	gene_id "ENSMUSG00000097639.5"; transcript_id "ENSMUST00000363952.1"; gene_type "lncRNA"; gene_name "Platr4"; transcript_type "lncRNA"; transcript_name "Platr4-220"; exon_number 4; exon_id "ENSMUSE00001496816.1"; level 2; mgi_id "MGI:1925956"; tag "Ensembl_canonical"; tag "GENCODE_Primary"; tag "TAGENE"; havana_gene "OTTMUSG00000053349.1";
chr3	HAVANA	exon	41436507	41436879	0	-	.	gene_id "ENSMUSG00000097639.5"; transcript_id "ENSMUST00000363965.1"; gene_type "lncRNA"; gene_name "Platr4"; transcript_type "lncRNA"; transcript_name "Platr4-233"; exon_number 2; exon_id "ENSMUSE00001496816.1"; level 2; mgi_id "MGI:1925956"; tag "TAGENE"; havana_gene "OTTMUSG00000053349.1";
chr3	HAVANA	exon	41436507	41436879	0	-	.	gene_id "ENSMUSG00000097639.5"; transcript_id "ENSMUST00000363962.1"; gene_type "lncRNA"; gene_name "Platr4"; transcript_type "lncRNA"; transcript_name "Platr4-230"; exon_number 2; exon_id "ENSMUSE00001496816.1"; level 2; mgi_id "MGI:1925956"; tag "basic"; tag "TAGENE"; havana_gene "OTTMUSG00000053349.1";
chr3	HAVANA	exon	41436507	41436879	0	-	.	gene_id "ENSMUSG00000097639.5"; transcript_id "ENSMUST00000363966.1"; gene_type "lncRNA"; gene_name "Platr4"; transcript_type "lncRNA"; transcript_name "Platr4-234"; exon_number 2; exon_id "ENSMUSE00001496816.1"; level 2; mgi_id "MGI:1925956"; tag "TAGENE"; havana_gene "OTTMUSG00000053349.1";
chr3	HAVANA	exon	41436507	41436879	0	-	.	gene_id "ENSMUSG00000097639.5"; transcript_id "ENSMUST00000363964.1"; gene_type "lncRNA"; gene_name "Platr4"; transcript_type "lncRNA"; transcript_name "Platr4-232"; exon_number 2; exon_id "ENSMUSE00001496816.1"; level 2; mgi_id "MGI:1925956"; tag "TAGENE"; havana_gene "OTTMUSG00000053349.1";
chr3	HAVANA	exon	41436507	41436879	0	-	.	gene_id "ENSMUSG00000097639.5"; transcript_id "ENSMUST00000363963.1"; gene_type "lncRNA"; gene_name "Platr4"; transcript_type "lncRNA"; transcript_name "Platr4-231"; exon_number 2; exon_id "ENSMUSE00001496816.1"; level 2; mgi_id "MGI:1925956"; tag "TAGENE"; havana_gene "OTTMUSG00000053349.1";
chr3	HAVANA	exon	41436507	41436879	0	-	.	gene_id "ENSMUSG00000097639.5"; transcript_id "ENSMUST00000363969.1"; gene_type "lncRNA"; gene_name "Platr4"; transcript_type "lncRNA"; transcript_name "Platr4-237"; exon_number 2; exon_id "ENSMUSE00001496816.1"; level 2; mgi_id "MGI:1925956"; tag "TAGENE"; havana_gene "OTTMUSG00000053349.1";
chr3	HAVANA	exon	41436507	41436879	0	-	.	gene_id "ENSMUSG00000097639.5"; transcript_id "ENSMUST00000363967.1"; gene_type "lncRNA"; gene_name "Platr4"; transcript_type "lncRNA"; transcript_name "Platr4-235"; exon_number 2; exon_id "ENSMUSE00001496816.1"; level 2; mgi_id "MGI:1925956"; tag "TAGENE"; havana_gene "OTTMUSG00000053349.1";
chr3	HAVANA	exon	41436507	41436879	0	-	.	gene_id "ENSMUSG00000097639.5"; transcript_id "ENSMUST00000363971.1"; gene_type "lncRNA"; gene_name "Platr4"; transcript_type "lncRNA"; transcript_name "Platr4-239"; exon_number 2; exon_id "ENSMUSE00001496816.1"; level 2; mgi_id "MGI:1925956"; tag "basic"; tag "TAGENE"; havana_gene "OTTMUSG00000053349.1";
chr3	HAVANA	exon	41436507	41436879	0	-	.	gene_id "ENSMUSG00000097639.5"; transcript_id "ENSMUST00000363968.1"; gene_type "lncRNA"; gene_name "Platr4"; transcript_type "lncRNA"; transcript_name "Platr4-236"; exon_number 2; exon_id "ENSMUSE00001496816.1"; level 2; mgi_id "MGI:1925956"; tag "TAGENE"; havana_gene "OTTMUSG00000053349.1";
chr3	HAVANA	exon	41436507	41436879	0	-	.	gene_id "ENSMUSG00000097639.5"; transcript_id "ENSMUST00000363970.1"; gene_type "lncRNA"; gene_name "Platr4"; transcript_type "lncRNA"; transcript_name "Platr4-238"; exon_number 2; exon_id "ENSMUSE00001496816.1"; level 2; mgi_id "MGI:1925956"; tag "TAGENE"; havana_gene "OTTMUSG00000053349.1";
chr3	HAVANA	exon	41436507	41436879	0	-	.	gene_id "ENSMUSG00000097639.5"; transcript_id "ENSMUST00000363980.1"; gene_type "lncRNA"; gene_name "Platr4"; transcript_type "lncRNA"; transcript_name "Platr4-248"; exon_number 2; exon_id "ENSMUSE00001496816.1"; level 2; mgi_id "MGI:1925956"; tag "TAGENE"; havana_gene "OTTMUSG00000053349.1";
chr3	HAVANA	exon	41436507	41436879	0	-	.	gene_id "ENSMUSG00000097639.5"; transcript_id "ENSMUST00000363979.1"; gene_type "lncRNA"; gene_name "Platr4"; transcript_type "lncRNA"; transcript_name "Platr4-247"; exon_number 2; exon_id "ENSMUSE00001496816.1"; level 2; mgi_id "MGI:1925956"; tag "TAGENE"; havana_gene "OTTMUSG00000053349.1";
chr3	HAVANA	exon	41436507	41436879	0	-	.	gene_id "ENSMUSG00000097639.5"; transcript_id "ENSMUST00000363997.1"; gene_type "lncRNA"; gene_name "Platr4"; transcript_type "lncRNA"; transcript_name "Platr4-265"; exon_number 2; exon_id "ENSMUSE00001496816.1"; level 2; mgi_id "MGI:1925956"; tag "TAGENE"; havana_gene "OTTMUSG00000053349.1";
chr3	HAVANA	exon	41436507	41436879	0	-	.	gene_id "ENSMUSG00000097639.5"; transcript_id "ENSMUST00000363999.1"; gene_type "lncRNA"; gene_name "Platr4"; transcript_type "lncRNA"; transcript_name "Platr4-267"; exon_number 3; exon_id "ENSMUSE00001496816.1"; level 2; mgi_id "MGI:1925956"; tag "TAGENE"; havana_gene "OTTMUSG00000053349.1";
chr3	HAVANA	exon	41436507	41436879	0	-	.	gene_id "ENSMUSG00000097639.5"; transcript_id "ENSMUST00000364001.1"; gene_type "lncRNA"; gene_name "Platr4"; transcript_type "lncRNA"; transcript_name "Platr4-269"; exon_number 2; exon_id "ENSMUSE00001496816.1"; level 2; mgi_id "MGI:1925956"; tag "TAGENE"; havana_gene "OTTMUSG00000053349.1";
chr3	HAVANA	exon	41436507	41436879	0	-	.	gene_id "ENSMUSG00000097639.5"; transcript_id "ENSMUST00000364000.1"; gene_type "lncRNA"; gene_name "Platr4"; transcript_type "lncRNA"; transcript_name "Platr4-268"; exon_number 2; exon_id "ENSMUSE00001496816.1"; level 2; mgi_id "MGI:1925956"; tag "TAGENE"; havana_gene "OTTMUSG00000053349.1";
chr3	HAVANA	exon	41436507	41436879	0	-	.	gene_id "ENSMUSG00000097639.5"; transcript_id "ENSMUST00000364009.1"; gene_type "lncRNA"; gene_name "Platr4"; transcript_type "lncRNA"; transcript_name "Platr4-277"; exon_number 2; exon_id "ENSMUSE00001496816.1"; level 2; mgi_id "MGI:1925956"; tag "TAGENE"; havana_gene "OTTMUSG00000053349.1";
chr3	HAVANA	exon	41436507	41436879	0	-	.	gene_id "ENSMUSG00000097639.5"; transcript_id "ENSMUST00000364006.1"; gene_type "lncRNA"; gene_name "Platr4"; transcript_type "lncRNA"; transcript_name "Platr4-274"; exon_number 2; exon_id "ENSMUSE00001496816.1"; level 2; mgi_id "MGI:1925956"; tag "TAGENE"; havana_gene "OTTMUSG00000053349.1";
chr3	HAVANA	exon	41436507	41436879	0	-	.	gene_id "ENSMUSG00000097639.5"; transcript_id "ENSMUST00000196123.3"; gene_type "lncRNA"; gene_name "Platr4"; transcript_type "lncRNA"; transcript_name "Platr4-202"; exon_number 2; exon_id "ENSMUSE00001496816.1"; level 2; transcript_support_level "3"; mgi_id "MGI:1925956"; tag "RNA_Seq_supported_partial"; tag "TAGENE"; havana_gene "OTTMUSG00000053349.1"; havana_transcript "OTTMUST00000133215.1";
chr3	HAVANA	exon	41436507	41436879	0	-	.	gene_id "ENSMUSG00000097639.5"; transcript_id "ENSMUST00000364007.1"; gene_type "lncRNA"; gene_name "Platr4"; transcript_type "lncRNA"; transcript_name "Platr4-275"; exon_number 2; exon_id "ENSMUSE00001496816.1"; level 2; mgi_id "MGI:1925956"; tag "TAGENE"; havana_gene "OTTMUSG00000053349.1";
chr3	HAVANA	exon	41436507	41436879	0	-	.	gene_id "ENSMUSG00000097639.5"; transcript_id "ENSMUST00000364021.1"; gene_type "lncRNA"; gene_name "Platr4"; transcript_type "lncRNA"; transcript_name "Platr4-289"; exon_number 3; exon_id "ENSMUSE00001496816.1"; level 2; mgi_id "MGI:1925956"; tag "basic"; tag "TAGENE"; havana_gene "OTTMUSG00000053349.1";
chr3	HAVANA	exon	41436507	41436879	0	-	.	gene_id "ENSMUSG00000097639.5"; transcript_id "ENSMUST00000364016.1"; gene_type "lncRNA"; gene_name "Platr4"; transcript_type "lncRNA"; transcript_name "Platr4-284"; exon_number 3; exon_id "ENSMUSE00001496816.1"; level 2; mgi_id "MGI:1925956"; tag "TAGENE"; havana_gene "OTTMUSG00000053349.1";
chr3	HAVANA	exon	41436507	41436879	0	-	.	gene_id "ENSMUSG00000097639.5"; transcript_id "ENSMUST00000364014.1"; gene_type "lncRNA"; gene_name "Platr4"; transcript_type "lncRNA"; transcript_name "Platr4-282"; exon_number 2; exon_id "ENSMUSE00001496816.1"; level 2; mgi_id "MGI:1925956"; tag "TAGENE"; havana_gene "OTTMUSG00000053349.1";
chr3	HAVANA	exon	41436507	41436879	0	-	.	gene_id "ENSMUSG00000097639.5"; transcript_id "ENSMUST00000364022.1"; gene_type "lncRNA"; gene_name "Platr4"; transcript_type "lncRNA"; transcript_name "Platr4-290"; exon_number 3; exon_id "ENSMUSE00001496816.1"; level 2; mgi_id "MGI:1925956"; tag "TAGENE"; havana_gene "OTTMUSG00000053349.1";
chr3	HAVANA	exon	41436507	41436879	0	-	.	gene_id "ENSMUSG00000097639.5"; transcript_id "ENSMUST00000364019.1"; gene_type "lncRNA"; gene_name "Platr4"; transcript_type "lncRNA"; transcript_name "Platr4-287"; exon_number 2; exon_id "ENSMUSE00001496816.1"; level 2; mgi_id "MGI:1925956"; tag "TAGENE"; havana_gene "OTTMUSG00000053349.1";
chr3	HAVANA	exon	41436507	41436879	0	-	.	gene_id "ENSMUSG00000097639.5"; transcript_id "ENSMUST00000364012.1"; gene_type "lncRNA"; gene_name "Platr4"; transcript_type "lncRNA"; transcript_name "Platr4-280"; exon_number 2; exon_id "ENSMUSE00001496816.1"; level 2; mgi_id "MGI:1925956"; tag "TAGENE"; havana_gene "OTTMUSG00000053349.1";
chr3	HAVANA	exon	41436507	41436879	0	-	.	gene_id "ENSMUSG00000097639.5"; transcript_id "ENSMUST00000364013.1"; gene_type "lncRNA"; gene_name "Platr4"; transcript_type "lncRNA"; transcript_name "Platr4-281"; exon_number 3; exon_id "ENSMUSE00001496816.1"; level 2; mgi_id "MGI:1925956"; tag "TAGENE"; havana_gene "OTTMUSG00000053349.1";
chr3	HAVANA	exon	41436507	41436879	0	-	.	gene_id "ENSMUSG00000097639.5"; transcript_id "ENSMUST00000250065.1"; gene_type "lncRNA"; gene_name "Platr4"; transcript_type "lncRNA"; transcript_name "Platr4-212"; exon_number 4; exon_id "ENSMUSE00001496816.1"; level 2; mgi_id "MGI:1925956"; tag "RNA_Seq_supported_only"; tag "basic"; havana_gene "OTTMUSG00000053349.1";
chr3	HAVANA	exon	41436507	41436879	0	-	.	gene_id "ENSMUSG00000097639.5"; transcript_id "ENSMUST00000364011.1"; gene_type "lncRNA"; gene_name "Platr4"; transcript_type "lncRNA"; transcript_name "Platr4-279"; exon_number 2; exon_id "ENSMUSE00001496816.1"; level 2; mgi_id "MGI:1925956"; tag "TAGENE"; havana_gene "OTTMUSG00000053349.1";
chr3	HAVANA	exon	41436507	41436879	0	-	.	gene_id "ENSMUSG00000097639.5"; transcript_id "ENSMUST00000363972.1"; gene_type "lncRNA"; gene_name "Platr4"; transcript_type "lncRNA"; transcript_name "Platr4-240"; exon_number 3; exon_id "ENSMUSE00001496816.1"; level 2; mgi_id "MGI:1925956"; tag "TAGENE"; havana_gene "OTTMUSG00000053349.1";
chr3	HAVANA	exon	41436507	41436879	0	-	.	gene_id "ENSMUSG00000097639.5"; transcript_id "ENSMUST00000364028.1"; gene_type "lncRNA"; gene_name "Platr4"; transcript_type "lncRNA"; transcript_name "Platr4-296"; exon_number 2; exon_id "ENSMUSE00001496816.1"; level 2; mgi_id "MGI:1925956"; tag "TAGENE"; havana_gene "OTTMUSG00000053349.1";
chr3	HAVANA	exon	41436507	41436879	0	-	.	gene_id "ENSMUSG00000097639.5"; transcript_id "ENSMUST00000364020.1"; gene_type "lncRNA"; gene_name "Platr4"; transcript_type "lncRNA"; transcript_name "Platr4-288"; exon_number 2; exon_id "ENSMUSE00001496816.1"; level 2; mgi_id "MGI:1925956"; tag "TAGENE"; havana_gene "OTTMUSG00000053349.1";
chr3	HAVANA	exon	41436507	41436879	0	-	.	gene_id "ENSMUSG00000097639.5"; transcript_id "ENSMUST00000364029.1"; gene_type "lncRNA"; gene_name "Platr4"; transcript_type "lncRNA"; transcript_name "Platr4-297"; exon_number 2; exon_id "ENSMUSE00001496816.1"; level 2; mgi_id "MGI:1925956"; tag "basic"; tag "TAGENE"; havana_gene "OTTMUSG00000053349.1";
chr3	HAVANA	exon	41436507	41436879	0	-	.	gene_id "ENSMUSG00000097639.5"; transcript_id "ENSMUST00000364015.1"; gene_type "lncRNA"; gene_name "Platr4"; transcript_type "lncRNA"; transcript_name "Platr4-283"; exon_number 2; exon_id "ENSMUSE00001496816.1"; level 2; mgi_id "MGI:1925956"; tag "TAGENE"; havana_gene "OTTMUSG00000053349.1";
chr3	HAVANA	exon	41436507	41436879	0	-	.	gene_id "ENSMUSG00000097639.5"; transcript_id "ENSMUST00000364058.1"; gene_type "lncRNA"; gene_name "Platr4"; transcript_type "lncRNA"; transcript_name "Platr4-326"; exon_number 2; exon_id "ENSMUSE00001496816.1"; level 2; mgi_id "MGI:1925956"; tag "TAGENE"; havana_gene "OTTMUSG00000053349.1";
chr3	HAVANA	exon	41436507	41436879	0	-	.	gene_id "ENSMUSG00000097639.5"; transcript_id "ENSMUST00000364056.1"; gene_type "lncRNA"; gene_name "Platr4"; transcript_type "lncRNA"; transcript_name "Platr4-324"; exon_number 3; exon_id "ENSMUSE00001496816.1"; level 2; mgi_id "MGI:1925956"; tag "TAGENE"; havana_gene "OTTMUSG00000053349.1";
chr3	HAVANA	exon	41436507	41436879	0	-	.	gene_id "ENSMUSG00000097639.5"; transcript_id "ENSMUST00000364048.1"; gene_type "lncRNA"; gene_name "Platr4"; transcript_type "lncRNA"; transcript_name "Platr4-316"; exon_number 3; exon_id "ENSMUSE00001496816.1"; level 2; mgi_id "MGI:1925956"; tag "TAGENE"; havana_gene "OTTMUSG00000053349.1";
chr3	HAVANA	exon	41436507	41436879	0	-	.	gene_id "ENSMUSG00000097639.5"; transcript_id "ENSMUST00000364049.1"; gene_type "lncRNA"; gene_name "Platr4"; transcript_type "lncRNA"; transcript_name "Platr4-317"; exon_number 2; exon_id "ENSMUSE00001496816.1"; level 2; mgi_id "MGI:1925956"; tag "TAGENE"; havana_gene "OTTMUSG00000053349.1";
chr3	HAVANA	exon	41436507	41436879	0	-	.	gene_id "ENSMUSG00000097639.5"; transcript_id "ENSMUST00000250036.1"; gene_type "lncRNA"; gene_name "Platr4"; transcript_type "lncRNA"; transcript_name "Platr4-211"; exon_number 4; exon_id "ENSMUSE00001496816.1"; level 2; mgi_id "MGI:1925956"; tag "RNA_Seq_supported_only"; havana_gene "OTTMUSG00000053349.1";
chr3	HAVANA	exon	41436507	41436879	0	-	.	gene_id "ENSMUSG00000097639.5"; transcript_id "ENSMUST00000364041.1"; gene_type "lncRNA"; gene_name "Platr4"; transcript_type "lncRNA"; transcript_name "Platr4-309"; exon_number 2; exon_id "ENSMUSE00001496816.1"; level 2; mgi_id "MGI:1925956"; tag "TAGENE"; havana_gene "OTTMUSG00000053349.1";
chr3	HAVANA	exon	41436507	41436879	0	-	.	gene_id "ENSMUSG00000097639.5"; transcript_id "ENSMUST00000364043.1"; gene_type "lncRNA"; gene_name "Platr4"; transcript_type "lncRNA"; transcript_name "Platr4-311"; exon_number 2; exon_id "ENSMUSE00001496816.1"; level 2; mgi_id "MGI:1925956"; tag "TAGENE"; havana_gene "OTTMUSG00000053349.1";
chr3	HAVANA	exon	41436507	41436879	0	-	.	gene_id "ENSMUSG00000097639.5"; transcript_id "ENSMUST00000364044.1"; gene_type "lncRNA"; gene_name "Platr4"; transcript_type "lncRNA"; transcript_name "Platr4-312"; exon_number 2; exon_id "ENSMUSE00001496816.1"; level 2; mgi_id "MGI:1925956"; tag "TAGENE"; havana_gene "OTTMUSG00000053349.1";
chr3	HAVANA	exon	41436507	41436879	0	-	.	gene_id "ENSMUSG00000097639.5"; transcript_id "ENSMUST00000364045.1"; gene_type "lncRNA"; gene_name "Platr4"; transcript_type "lncRNA"; transcript_name "Platr4-313"; exon_number 3; exon_id "ENSMUSE00001496816.1"; level 2; mgi_id "MGI:1925956"; tag "TAGENE"; havana_gene "OTTMUSG00000053349.1";
chr3	HAVANA	exon	41436507	41436879	0	-	.	gene_id "ENSMUSG00000097639.5"; transcript_id "ENSMUST00000364046.1"; gene_type "lncRNA"; gene_name "Platr4"; transcript_type "lncRNA"; transcript_name "Platr4-314"; exon_number 3; exon_id "ENSMUSE00001496816.1"; level 2; mgi_id "MGI:1925956"; tag "TAGENE"; havana_gene "OTTMUSG00000053349.1";
chr3	HAVANA	exon	41436507	41436879	0	-	.	gene_id "ENSMUSG00000097639.5"; transcript_id "ENSMUST00000250066.1"; gene_type "lncRNA"; gene_name "Platr4"; transcript_type "lncRNA"; transcript_name "Platr4-213"; exon_number 4; exon_id "ENSMUSE00001496816.1"; level 2; mgi_id "MGI:1925956"; tag "RNA_Seq_supported_only"; havana_gene "OTTMUSG00000053349.1";
chr3	HAVANA	exon	41436507	41436879	0	-	.	gene_id "ENSMUSG00000097639.5"; transcript_id "ENSMUST00000364035.1"; gene_type "lncRNA"; gene_name "Platr4"; transcript_type "lncRNA"; transcript_name "Platr4-303"; exon_number 3; exon_id "ENSMUSE00001496816.1"; level 2; mgi_id "MGI:1925956"; tag "TAGENE"; havana_gene "OTTMUSG00000053349.1";
chr3	HAVANA	exon	41436507	41436879	0	-	.	gene_id "ENSMUSG00000097639.5"; transcript_id "ENSMUST00000364036.1"; gene_type "lncRNA"; gene_name "Platr4"; transcript_type "lncRNA"; transcript_name "Platr4-304"; exon_number 3; exon_id "ENSMUSE00001496816.1"; level 2; mgi_id "MGI:1925956"; tag "TAGENE"; havana_gene "OTTMUSG00000053349.1";
chr3	HAVANA	exon	41436507	41436879	0	-	.	gene_id "ENSMUSG00000097639.5"; transcript_id "ENSMUST00000364038.1"; gene_type "lncRNA"; gene_name "Platr4"; transcript_type "lncRNA"; transcript_name "Platr4-306"; exon_number 2; exon_id "ENSMUSE00001496816.1"; level 2; mgi_id "MGI:1925956"; tag "TAGENE"; havana_gene "OTTMUSG00000053349.1";
chr3	HAVANA	exon	41436507	41436879	0	-	.	gene_id "ENSMUSG00000097639.5"; transcript_id "ENSMUST00000364039.1"; gene_type "lncRNA"; gene_name "Platr4"; transcript_type "lncRNA"; transcript_name "Platr4-307"; exon_number 2; exon_id "ENSMUSE00001496816.1"; level 2; mgi_id "MGI:1925956"; tag "TAGENE"; havana_gene "OTTMUSG00000053349.1";
chr3	HAVANA	exon	41436507	41436879	0	-	.	gene_id "ENSMUSG00000097639.5"; transcript_id "ENSMUST00000364040.1"; gene_type "lncRNA"; gene_name "Platr4"; transcript_type "lncRNA"; transcript_name "Platr4-308"; exon_number 3; exon_id "ENSMUSE00001496816.1"; level 2; mgi_id "MGI:1925956"; tag "TAGENE"; havana_gene "OTTMUSG00000053349.1";
chr3	HAVANA	exon	41436507	41436879	0	-	.	gene_id "ENSMUSG00000097639.5"; transcript_id "ENSMUST00000364033.1"; gene_type "lncRNA"; gene_name "Platr4"; transcript_type "lncRNA"; transcript_name "Platr4-301"; exon_number 2; exon_id "ENSMUSE00001496816.1"; level 2; mgi_id "MGI:1925956"; tag "TAGENE"; havana_gene "OTTMUSG00000053349.1";
chr3	HAVANA	exon	41436507	41436879	0	-	.	gene_id "ENSMUSG00000097639.5"; transcript_id "ENSMUST00000364032.1"; gene_type "lncRNA"; gene_name "Platr4"; transcript_type "lncRNA"; transcript_name "Platr4-300"; exon_number 3; exon_id "ENSMUSE00001496816.1"; level 2; mgi_id "MGI:1925956"; tag "TAGENE"; havana_gene "OTTMUSG00000053349.1";
chr3	HAVANA	exon	41436507	41436879	0	-	.	gene_id "ENSMUSG00000097639.5"; transcript_id "ENSMUST00000364030.1"; gene_type "lncRNA"; gene_name "Platr4"; transcript_type "lncRNA"; transcript_name "Platr4-298"; exon_number 3; exon_id "ENSMUSE00001496816.1"; level 2; mgi_id "MGI:1925956"; tag "TAGENE"; havana_gene "OTTMUSG00000053349.1";
chr3	HAVANA	exon	41436507	41436879	0	-	.	gene_id "ENSMUSG00000097639.5"; transcript_id "ENSMUST00000364031.1"; gene_type "lncRNA"; gene_name "Platr4"; transcript_type "lncRNA"; transcript_name "Platr4-299"; exon_number 2; exon_id "ENSMUSE00001496816.1"; level 2; mgi_id "MGI:1925956"; tag "TAGENE"; havana_gene "OTTMUSG00000053349.1";
chr3	HAVANA	exon	41436507	41436879	0	-	.	gene_id "ENSMUSG00000097639.5"; transcript_id "ENSMUST00000364024.1"; gene_type "lncRNA"; gene_name "Platr4"; transcript_type "lncRNA"; transcript_name "Platr4-292"; exon_number 2; exon_id "ENSMUSE00001496816.1"; level 2; mgi_id "MGI:1925956"; tag "TAGENE"; havana_gene "OTTMUSG00000053349.1";
chr3	HAVANA	exon	41436507	41436879	0	-	.	gene_id "ENSMUSG00000097639.5"; transcript_id "ENSMUST00000364025.1"; gene_type "lncRNA"; gene_name "Platr4"; transcript_type "lncRNA"; transcript_name "Platr4-293"; exon_number 3; exon_id "ENSMUSE00001496816.1"; level 2; mgi_id "MGI:1925956"; tag "TAGENE"; havana_gene "OTTMUSG00000053349.1";
chr3	HAVANA	exon	41436507	41436879	0	-	.	gene_id "ENSMUSG00000097639.5"; transcript_id "ENSMUST00000364026.1"; gene_type "lncRNA"; gene_name "Platr4"; transcript_type "lncRNA"; transcript_name "Platr4-294"; exon_number 2; exon_id "ENSMUSE00001496816.1"; level 2; mgi_id "MGI:1925956"; tag "TAGENE"; havana_gene "OTTMUSG00000053349.1";
chr3	HAVANA	exon	41436507	41436879	0	-	.	gene_id "ENSMUSG00000097639.5"; transcript_id "ENSMUST00000364010.1"; gene_type "lncRNA"; gene_name "Platr4"; transcript_type "lncRNA"; transcript_name "Platr4-278"; exon_number 2; exon_id "ENSMUSE00001496816.1"; level 2; mgi_id "MGI:1925956"; tag "TAGENE"; havana_gene "OTTMUSG00000053349.1";
chr3	HAVANA	exon	41436507	41436879	0	-	.	gene_id "ENSMUSG00000097639.5"; transcript_id "ENSMUST00000364008.1"; gene_type "lncRNA"; gene_name "Platr4"; transcript_type "lncRNA"; transcript_name "Platr4-276"; exon_number 2; exon_id "ENSMUSE00001496816.1"; level 2; mgi_id "MGI:1925956"; tag "TAGENE"; havana_gene "OTTMUSG00000053349.1";
chr3	HAVANA	exon	41436507	41436879	0	-	.	gene_id "ENSMUSG00000097639.5"; transcript_id "ENSMUST00000363977.1"; gene_type "lncRNA"; gene_name "Platr4"; transcript_type "lncRNA"; transcript_name "Platr4-245"; exon_number 3; exon_id "ENSMUSE00001496816.1"; level 2; mgi_id "MGI:1925956"; tag "TAGENE"; havana_gene "OTTMUSG00000053349.1";
chr3	HAVANA	exon	41436507	41436879	0	-	.	gene_id "ENSMUSG00000097639.5"; transcript_id "ENSMUST00000363978.1"; gene_type "lncRNA"; gene_name "Platr4"; transcript_type "lncRNA"; transcript_name "Platr4-246"; exon_number 3; exon_id "ENSMUSE00001496816.1"; level 2; mgi_id "MGI:1925956"; tag "TAGENE"; havana_gene "OTTMUSG00000053349.1";
chr3	HAVANA	exon	41436507	41436879	0	-	.	gene_id "ENSMUSG00000097639.5"; transcript_id "ENSMUST00000363976.1"; gene_type "lncRNA"; gene_name "Platr4"; transcript_type "lncRNA"; transcript_name "Platr4-244"; exon_number 4; exon_id "ENSMUSE00001496816.1"; level 2; mgi_id "MGI:1925956"; tag "TAGENE"; havana_gene "OTTMUSG00000053349.1";
chr3	HAVANA	exon	41436507	41436879	0	-	.	gene_id "ENSMUSG00000097639.5"; transcript_id "ENSMUST00000363975.1"; gene_type "lncRNA"; gene_name "Platr4"; transcript_type "lncRNA"; transcript_name "Platr4-243"; exon_number 4; exon_id "ENSMUSE00001496816.1"; level 2; mgi_id "MGI:1925956"; tag "TAGENE"; havana_gene "OTTMUSG00000053349.1";
chr3	HAVANA	exon	41436507	41436879	0	-	.	gene_id "ENSMUSG00000097639.5"; transcript_id "ENSMUST00000250067.1"; gene_type "lncRNA"; gene_name "Platr4"; transcript_type "lncRNA"; transcript_name "Platr4-214"; exon_number 5; exon_id "ENSMUSE00001496816.1"; level 2; mgi_id "MGI:1925956"; tag "RNA_Seq_supported_only"; tag "basic"; havana_gene "OTTMUSG00000053349.1";
chr3	HAVANA	exon	41436507	41436879	0	-	.	gene_id "ENSMUSG00000097639.5"; transcript_id "ENSMUST00000363973.1"; gene_type "lncRNA"; gene_name "Platr4"; transcript_type "lncRNA"; transcript_name "Platr4-241"; exon_number 3; exon_id "ENSMUSE00001496816.1"; level 2; mgi_id "MGI:1925956"; tag "TAGENE"; havana_gene "OTTMUSG00000053349.1";
chr3	HAVANA	exon	41436507	41436879	0	-	.	gene_id "ENSMUSG00000097639.5"; transcript_id "ENSMUST00000363974.1"; gene_type "lncRNA"; gene_name "Platr4"; transcript_type "lncRNA"; transcript_name "Platr4-242"; exon_number 3; exon_id "ENSMUSE00001496816.1"; level 2; mgi_id "MGI:1925956"; tag "TAGENE"; havana_gene "OTTMUSG00000053349.1";
chr3	HAVANA	exon	41436507	41436879	0	-	.	gene_id "ENSMUSG00000097639.5"; transcript_id "ENSMUST00000364057.1"; gene_type "lncRNA"; gene_name "Platr4"; transcript_type "lncRNA"; transcript_name "Platr4-325"; exon_number 2; exon_id "ENSMUSE00001496816.1"; level 2; mgi_id "MGI:1925956"; tag "TAGENE"; havana_gene "OTTMUSG00000053349.1";
chr3	HAVANA	exon	41436507	41436879	0	-	.	gene_id "ENSMUSG00000097639.5"; transcript_id "ENSMUST00000364065.1"; gene_type "lncRNA"; gene_name "Platr4"; transcript_type "lncRNA"; transcript_name "Platr4-333"; exon_number 2; exon_id "ENSMUSE00001496816.1"; level 2; mgi_id "MGI:1925956"; tag "TAGENE"; havana_gene "OTTMUSG00000053349.1";
chr3	HAVANA	exon	41436507	41436879	0	-	.	gene_id "ENSMUSG00000097639.5"; transcript_id "ENSMUST00000364062.1"; gene_type "lncRNA"; gene_name "Platr4"; transcript_type "lncRNA"; transcript_name "Platr4-330"; exon_number 2; exon_id "ENSMUSE00001496816.1"; level 2; mgi_id "MGI:1925956"; tag "TAGENE"; havana_gene "OTTMUSG00000053349.1";
chr3	HAVANA	exon	41436507	41436879	0	-	.	gene_id "ENSMUSG00000097639.5"; transcript_id "ENSMUST00000364064.1"; gene_type "lncRNA"; gene_name "Platr4"; transcript_type "lncRNA"; transcript_name "Platr4-332"; exon_number 2; exon_id "ENSMUSE00001496816.1"; level 2; mgi_id "MGI:1925956"; tag "TAGENE"; havana_gene "OTTMUSG00000053349.1";
chr3	HAVANA	exon	41436507	41436879	0	-	.	gene_id "ENSMUSG00000097639.5"; transcript_id "ENSMUST00000364063.1"; gene_type "lncRNA"; gene_name "Platr4"; transcript_type "lncRNA"; transcript_name "Platr4-331"; exon_number 2; exon_id "ENSMUSE00001496816.1"; level 2; mgi_id "MGI:1925956"; tag "TAGENE"; havana_gene "OTTMUSG00000053349.1";
chr3	HAVANA	exon	41436507	41436879	0	-	.	gene_id "ENSMUSG00000097639.5"; transcript_id "ENSMUST00000364068.1"; gene_type "lncRNA"; gene_name "Platr4"; transcript_type "lncRNA"; transcript_name "Platr4-336"; exon_number 2; exon_id "ENSMUSE00001496816.1"; level 2; mgi_id "MGI:1925956"; tag "TAGENE"; havana_gene "OTTMUSG00000053349.1";
chr3	HAVANA	exon	41436507	41436879	0	-	.	gene_id "ENSMUSG00000097639.5"; transcript_id "ENSMUST00000364069.1"; gene_type "lncRNA"; gene_name "Platr4"; transcript_type "lncRNA"; transcript_name "Platr4-337"; exon_number 2; exon_id "ENSMUSE00001496816.1"; level 2; mgi_id "MGI:1925956"; tag "TAGENE"; havana_gene "OTTMUSG00000053349.1";
chr3	HAVANA	exon	41436507	41436879	0	-	.	gene_id "ENSMUSG00000097639.5"; transcript_id "ENSMUST00000364067.1"; gene_type "lncRNA"; gene_name "Platr4"; transcript_type "lncRNA"; transcript_name "Platr4-335"; exon_number 2; exon_id "ENSMUSE00001496816.1"; level 2; mgi_id "MGI:1925956"; tag "TAGENE"; havana_gene "OTTMUSG00000053349.1";
chr3	HAVANA	exon	41436507	41436879	0	-	.	gene_id "ENSMUSG00000097639.5"; transcript_id "ENSMUST00000364070.1"; gene_type "lncRNA"; gene_name "Platr4"; transcript_type "lncRNA"; transcript_name "Platr4-338"; exon_number 2; exon_id "ENSMUSE00001496816.1"; level 2; mgi_id "MGI:1925956"; tag "TAGENE"; havana_gene "OTTMUSG00000053349.1";
chr3	HAVANA	exon	41436507	41436879	0	-	.	gene_id "ENSMUSG00000097639.5"; transcript_id "ENSMUST00000364072.1"; gene_type "lncRNA"; gene_name "Platr4"; transcript_type "lncRNA"; transcript_name "Platr4-340"; exon_number 2; exon_id "ENSMUSE00001496816.1"; level 2; mgi_id "MGI:1925956"; tag "TAGENE"; havana_gene "OTTMUSG00000053349.1";
chr3	HAVANA	exon	41436507	41436879	0	-	.	gene_id "ENSMUSG00000097639.5"; transcript_id "ENSMUST00000364073.1"; gene_type "lncRNA"; gene_name "Platr4"; transcript_type "lncRNA"; transcript_name "Platr4-341"; exon_number 2; exon_id "ENSMUSE00001496816.1"; level 2; mgi_id "MGI:1925956"; tag "TAGENE"; havana_gene "OTTMUSG00000053349.1";
chr3	HAVANA	exon	41436507	41436879	0	-	.	gene_id "ENSMUSG00000097639.5"; transcript_id "ENSMUST00000364071.1"; gene_type "lncRNA"; gene_name "Platr4"; transcript_type "lncRNA"; transcript_name "Platr4-339"; exon_number 2; exon_id "ENSMUSE00001496816.1"; level 2; mgi_id "MGI:1925956"; tag "TAGENE"; havana_gene "OTTMUSG00000053349.1";
chr3	HAVANA	exon	41436507	41436879	0	-	.	gene_id "ENSMUSG00000097639.5"; transcript_id "ENSMUST00000364066.1"; gene_type "lncRNA"; gene_name "Platr4"; transcript_type "lncRNA"; transcript_name "Platr4-334"; exon_number 2; exon_id "ENSMUSE00001496816.1"; level 2; mgi_id "MGI:1925956"; tag "TAGENE"; havana_gene "OTTMUSG00000053349.1";
chr3	HAVANA	exon	41436507	41436879	0	-	.	gene_id "ENSMUSG00000097639.5"; transcript_id "ENSMUST00000364074.1"; gene_type "lncRNA"; gene_name "Platr4"; transcript_type "lncRNA"; transcript_name "Platr4-342"; exon_number 2; exon_id "ENSMUSE00001496816.1"; level 2; mgi_id "MGI:1925956"; tag "TAGENE"; havana_gene "OTTMUSG00000053349.1";
chr3	HAVANA	exon	41436507	41436879	0	-	.	gene_id "ENSMUSG00000097639.5"; transcript_id "ENSMUST00000364077.1"; gene_type "lncRNA"; gene_name "Platr4"; transcript_type "lncRNA"; transcript_name "Platr4-345"; exon_number 3; exon_id "ENSMUSE00001496816.1"; level 2; mgi_id "MGI:1925956"; tag "TAGENE"; havana_gene "OTTMUSG00000053349.1";
chr3	HAVANA	exon	41436507	41436879	0	-	.	gene_id "ENSMUSG00000097639.5"; transcript_id "ENSMUST00000364078.1"; gene_type "lncRNA"; gene_name "Platr4"; transcript_type "lncRNA"; transcript_name "Platr4-346"; exon_number 2; exon_id "ENSMUSE00001496816.1"; level 2; mgi_id "MGI:1925956"; tag "basic"; tag "TAGENE"; havana_gene "OTTMUSG00000053349.1";
chr3	HAVANA	exon	41436507	41436879	0	-	.	gene_id "ENSMUSG00000097639.5"; transcript_id "ENSMUST00000364076.1"; gene_type "lncRNA"; gene_name "Platr4"; transcript_type "lncRNA"; transcript_name "Platr4-344"; exon_number 2; exon_id "ENSMUSE00001496816.1"; level 2; mgi_id "MGI:1925956"; tag "TAGENE"; havana_gene "OTTMUSG00000053349.1";
chr3	HAVANA	exon	41436507	41436879	0	-	.	gene_id "ENSMUSG00000097639.5"; transcript_id "ENSMUST00000364075.1"; gene_type "lncRNA"; gene_name "Platr4"; transcript_type "lncRNA"; transcript_name "Platr4-343"; exon_number 2; exon_id "ENSMUSE00001496816.1"; level 2; mgi_id "MGI:1925956"; tag "TAGENE"; havana_gene "OTTMUSG00000053349.1";
chr3	HAVANA	exon	41436507	41436879	0	-	.	gene_id "ENSMUSG00000097639.5"; transcript_id "ENSMUST00000364079.1"; gene_type "lncRNA"; gene_name "Platr4"; transcript_type "lncRNA"; transcript_name "Platr4-347"; exon_number 3; exon_id "ENSMUSE00001496816.1"; level 2; mgi_id "MGI:1925956"; tag "TAGENE"; havana_gene "OTTMUSG00000053349.1";
chr3	HAVANA	exon	41436507	41436879	0	-	.	gene_id "ENSMUSG00000097639.5"; transcript_id "ENSMUST00000196337.3"; gene_type "lncRNA"; gene_name "Platr4"; transcript_type "lncRNA"; transcript_name "Platr4-203"; exon_number 2; exon_id "ENSMUSE00001496816.1"; level 2; transcript_support_level "3"; mgi_id "MGI:1925956"; tag "RNA_Seq_supported_partial"; tag "TAGENE"; havana_gene "OTTMUSG00000053349.1"; havana_transcript "OTTMUST00000133214.1";
chr3	HAVANA	exon	41436507	41436879	0	-	.	gene_id "ENSMUSG00000097639.5"; transcript_id "ENSMUST00000364097.1"; gene_type "lncRNA"; gene_name "Platr4"; transcript_type "lncRNA"; transcript_name "Platr4-364"; exon_number 2; exon_id "ENSMUSE00001496816.1"; level 2; mgi_id "MGI:1925956"; tag "TAGENE"; havana_gene "OTTMUSG00000053349.1";
chr3	HAVANA	exon	41436507	41436879	0	-	.	gene_id "ENSMUSG00000097639.5"; transcript_id "ENSMUST00000364085.1"; gene_type "lncRNA"; gene_name "Platr4"; transcript_type "lncRNA"; transcript_name "Platr4-352"; exon_number 3; exon_id "ENSMUSE00001496816.1"; level 2; mgi_id "MGI:1925956"; tag "TAGENE"; havana_gene "OTTMUSG00000053349.1";
chr3	HAVANA	exon	41436507	41436879	0	-	.	gene_id "ENSMUSG00000097639.5"; transcript_id "ENSMUST00000364083.1"; gene_type "lncRNA"; gene_name "Platr4"; transcript_type "lncRNA"; transcript_name "Platr4-350"; exon_number 2; exon_id "ENSMUSE00001496816.1"; level 2; mgi_id "MGI:1925956"; tag "TAGENE"; havana_gene "OTTMUSG00000053349.1";
chr3	HAVANA	exon	41436507	41436879	0	-	.	gene_id "ENSMUSG00000097639.5"; transcript_id "ENSMUST00000364095.1"; gene_type "lncRNA"; gene_name "Platr4"; transcript_type "lncRNA"; transcript_name "Platr4-362"; exon_number 3; exon_id "ENSMUSE00001496816.1"; level 2; mgi_id "MGI:1925956"; tag "TAGENE"; havana_gene "OTTMUSG00000053349.1";
chr3	HAVANA	exon	41436507	41436879	0	-	.	gene_id "ENSMUSG00000097639.5"; transcript_id "ENSMUST00000364093.1"; gene_type "lncRNA"; gene_name "Platr4"; transcript_type "lncRNA"; transcript_name "Platr4-360"; exon_number 2; exon_id "ENSMUSE00001496816.1"; level 2; mgi_id "MGI:1925956"; tag "TAGENE"; havana_gene "OTTMUSG00000053349.1";
chr3	HAVANA	exon	41436507	41436879	0	-	.	gene_id "ENSMUSG00000097639.5"; transcript_id "ENSMUST00000364087.1"; gene_type "lncRNA"; gene_name "Platr4"; transcript_type "lncRNA"; transcript_name "Platr4-354"; exon_number 3; exon_id "ENSMUSE00001496816.1"; level 2; mgi_id "MGI:1925956"; tag "TAGENE"; havana_gene "OTTMUSG00000053349.1";
chr3	HAVANA	exon	41436507	41436879	0	-	.	gene_id "ENSMUSG00000097639.5"; transcript_id "ENSMUST00000364168.1"; gene_type "lncRNA"; gene_name "Platr4"; transcript_type "lncRNA"; transcript_name "Platr4-435"; exon_number 2; exon_id "ENSMUSE00001496816.1"; level 2; mgi_id "MGI:1925956"; tag "TAGENE"; havana_gene "OTTMUSG00000053349.1";
chr3	HAVANA	exon	41436507	41436879	0	-	.	gene_id "ENSMUSG00000097639.5"; transcript_id "ENSMUST00000364116.1"; gene_type "lncRNA"; gene_name "Platr4"; transcript_type "lncRNA"; transcript_name "Platr4-383"; exon_number 3; exon_id "ENSMUSE00001496816.1"; level 2; mgi_id "MGI:1925956"; tag "TAGENE"; havana_gene "OTTMUSG00000053349.1";
chr3	HAVANA	exon	41436507	41436879	0	-	.	gene_id "ENSMUSG00000097639.5"; transcript_id "ENSMUST00000364101.1"; gene_type "lncRNA"; gene_name "Platr4"; transcript_type "lncRNA"; transcript_name "Platr4-368"; exon_number 3; exon_id "ENSMUSE00001496816.1"; level 2; mgi_id "MGI:1925956"; tag "TAGENE"; havana_gene "OTTMUSG00000053349.1";
chr3	HAVANA	exon	41436507	41436879	0	-	.	gene_id "ENSMUSG00000097639.5"; transcript_id "ENSMUST00000364091.1"; gene_type "lncRNA"; gene_name "Platr4"; transcript_type "lncRNA"; transcript_name "Platr4-358"; exon_number 3; exon_id "ENSMUSE00001496816.1"; level 2; mgi_id "MGI:1925956"; tag "TAGENE"; havana_gene "OTTMUSG00000053349.1";
chr3	HAVANA	exon	41436507	41436879	0	-	.	gene_id "ENSMUSG00000097639.5"; transcript_id "ENSMUST00000364086.1"; gene_type "lncRNA"; gene_name "Platr4"; transcript_type "lncRNA"; transcript_name "Platr4-353"; exon_number 4; exon_id "ENSMUSE00001496816.1"; level 2; mgi_id "MGI:1925956"; tag "basic"; tag "TAGENE"; havana_gene "OTTMUSG00000053349.1";
chr3	HAVANA	exon	41436507	41436879	0	-	.	gene_id "ENSMUSG00000097639.5"; transcript_id "ENSMUST00000363982.1"; gene_type "lncRNA"; gene_name "Platr4"; transcript_type "lncRNA"; transcript_name "Platr4-250"; exon_number 3; exon_id "ENSMUSE00001496816.1"; level 2; mgi_id "MGI:1925956"; tag "TAGENE"; havana_gene "OTTMUSG00000053349.1";
chr3	HAVANA	exon	41436507	41436879	0	-	.	gene_id "ENSMUSG00000097639.5"; transcript_id "ENSMUST00000364114.1"; gene_type "lncRNA"; gene_name "Platr4"; transcript_type "lncRNA"; transcript_name "Platr4-381"; exon_number 3; exon_id "ENSMUSE00001496816.1"; level 2; mgi_id "MGI:1925956"; tag "TAGENE"; havana_gene "OTTMUSG00000053349.1";
chr3	HAVANA	exon	41436507	41436879	0	-	.	gene_id "ENSMUSG00000097639.5"; transcript_id "ENSMUST00000364107.1"; gene_type "lncRNA"; gene_name "Platr4"; transcript_type "lncRNA"; transcript_name "Platr4-374"; exon_number 3; exon_id "ENSMUSE00001496816.1"; level 2; mgi_id "MGI:1925956"; tag "TAGENE"; havana_gene "OTTMUSG00000053349.1";
chr3	HAVANA	exon	41436507	41436879	0	-	.	gene_id "ENSMUSG00000097639.5"; transcript_id "ENSMUST00000364096.1"; gene_type "lncRNA"; gene_name "Platr4"; transcript_type "lncRNA"; transcript_name "Platr4-363"; exon_number 2; exon_id "ENSMUSE00001496816.1"; level 2; mgi_id "MGI:1925956"; tag "TAGENE"; havana_gene "OTTMUSG00000053349.1";
chr3	HAVANA	exon	41436507	41436879	0	-	.	gene_id "ENSMUSG00000097639.5"; transcript_id "ENSMUST00000364089.1"; gene_type "lncRNA"; gene_name "Platr4"; transcript_type "lncRNA"; transcript_name "Platr4-356"; exon_number 3; exon_id "ENSMUSE00001496816.1"; level 2; mgi_id "MGI:1925956"; tag "TAGENE"; havana_gene "OTTMUSG00000053349.1";
chr3	HAVANA	exon	41436507	41436879	0	-	.	gene_id "ENSMUSG00000097639.5"; transcript_id "ENSMUST00000364090.1"; gene_type "lncRNA"; gene_name "Platr4"; transcript_type "lncRNA"; transcript_name "Platr4-357"; exon_number 2; exon_id "ENSMUSE00001496816.1"; level 2; mgi_id "MGI:1925956"; tag "basic"; tag "TAGENE"; havana_gene "OTTMUSG00000053349.1";
chr3	HAVANA	exon	41436507	41436879	0	-	.	gene_id "ENSMUSG00000097639.5"; transcript_id "ENSMUST00000364136.1"; gene_type "lncRNA"; gene_name "Platr4"; transcript_type "lncRNA"; transcript_name "Platr4-403"; exon_number 3; exon_id "ENSMUSE00001496816.1"; level 2; mgi_id "MGI:1925956"; tag "TAGENE"; havana_gene "OTTMUSG00000053349.1";
chr3	HAVANA	exon	41436507	41436879	0	-	.	gene_id "ENSMUSG00000097639.5"; transcript_id "ENSMUST00000364135.1"; gene_type "lncRNA"; gene_name "Platr4"; transcript_type "lncRNA"; transcript_name "Platr4-402"; exon_number 3; exon_id "ENSMUSE00001496816.1"; level 2; mgi_id "MGI:1925956"; tag "TAGENE"; havana_gene "OTTMUSG00000053349.1";
chr3	HAVANA	exon	41436507	41436879	0	-	.	gene_id "ENSMUSG00000097639.5"; transcript_id "ENSMUST00000364117.1"; gene_type "lncRNA"; gene_name "Platr4"; transcript_type "lncRNA"; transcript_name "Platr4-384"; exon_number 4; exon_id "ENSMUSE00001496816.1"; level 2; mgi_id "MGI:1925956"; tag "TAGENE"; havana_gene "OTTMUSG00000053349.1";
chr3	HAVANA	exon	41436507	41436879	0	-	.	gene_id "ENSMUSG00000097639.5"; transcript_id "ENSMUST00000364118.1"; gene_type "lncRNA"; gene_name "Platr4"; transcript_type "lncRNA"; transcript_name "Platr4-385"; exon_number 3; exon_id "ENSMUSE00001496816.1"; level 2; mgi_id "MGI:1925956"; tag "TAGENE"; havana_gene "OTTMUSG00000053349.1";
chr3	HAVANA	exon	41436507	41436879	0	-	.	gene_id "ENSMUSG00000097639.5"; transcript_id "ENSMUST00000364119.1"; gene_type "lncRNA"; gene_name "Platr4"; transcript_type "lncRNA"; transcript_name "Platr4-386"; exon_number 2; exon_id "ENSMUSE00001496816.1"; level 2; mgi_id "MGI:1925956"; tag "TAGENE"; havana_gene "OTTMUSG00000053349.1";
chr3	HAVANA	exon	41436507	41436879	0	-	.	gene_id "ENSMUSG00000097639.5"; transcript_id "ENSMUST00000364120.1"; gene_type "lncRNA"; gene_name "Platr4"; transcript_type "lncRNA"; transcript_name "Platr4-387"; exon_number 2; exon_id "ENSMUSE00001496816.1"; level 2; mgi_id "MGI:1925956"; tag "TAGENE"; havana_gene "OTTMUSG00000053349.1";
chr3	HAVANA	exon	41436507	41436879	0	-	.	gene_id "ENSMUSG00000097639.5"; transcript_id "ENSMUST00000364110.1"; gene_type "lncRNA"; gene_name "Platr4"; transcript_type "lncRNA"; transcript_name "Platr4-377"; exon_number 3; exon_id "ENSMUSE00001496816.1"; level 2; mgi_id "MGI:1925956"; tag "TAGENE"; havana_gene "OTTMUSG00000053349.1";
chr3	HAVANA	exon	41436507	41436879	0	-	.	gene_id "ENSMUSG00000097639.5"; transcript_id "ENSMUST00000364108.1"; gene_type "lncRNA"; gene_name "Platr4"; transcript_type "lncRNA"; transcript_name "Platr4-375"; exon_number 2; exon_id "ENSMUSE00001496816.1"; level 2; mgi_id "MGI:1925956"; tag "TAGENE"; havana_gene "OTTMUSG00000053349.1";
chr3	HAVANA	exon	41436507	41436879	0	-	.	gene_id "ENSMUSG00000097639.5"; transcript_id "ENSMUST00000364102.1"; gene_type "lncRNA"; gene_name "Platr4"; transcript_type "lncRNA"; transcript_name "Platr4-369"; exon_number 2; exon_id "ENSMUSE00001496816.1"; level 2; mgi_id "MGI:1925956"; tag "TAGENE"; havana_gene "OTTMUSG00000053349.1";
chr3	HAVANA	exon	41436507	41436879	0	-	.	gene_id "ENSMUSG00000097639.5"; transcript_id "ENSMUST00000364103.1"; gene_type "lncRNA"; gene_name "Platr4"; transcript_type "lncRNA"; transcript_name "Platr4-370"; exon_number 3; exon_id "ENSMUSE00001496816.1"; level 2; mgi_id "MGI:1925956"; tag "TAGENE"; havana_gene "OTTMUSG00000053349.1";
chr3	HAVANA	exon	41436507	41436879	0	-	.	gene_id "ENSMUSG00000097639.5"; transcript_id "ENSMUST00000364098.1"; gene_type "lncRNA"; gene_name "Platr4"; transcript_type "lncRNA"; transcript_name "Platr4-365"; exon_number 2; exon_id "ENSMUSE00001496816.1"; level 2; mgi_id "MGI:1925956"; tag "TAGENE"; havana_gene "OTTMUSG00000053349.1";
chr3	HAVANA	exon	41436507	41436879	0	-	.	gene_id "ENSMUSG00000097639.5"; transcript_id "ENSMUST00000364099.1"; gene_type "lncRNA"; gene_name "Platr4"; transcript_type "lncRNA"; transcript_name "Platr4-366"; exon_number 3; exon_id "ENSMUSE00001496816.1"; level 2; mgi_id "MGI:1925956"; tag "TAGENE"; havana_gene "OTTMUSG00000053349.1";
chr3	HAVANA	exon	41436507	41436879	0	-	.	gene_id "ENSMUSG00000097639.5"; transcript_id "ENSMUST00000364100.1"; gene_type "lncRNA"; gene_name "Platr4"; transcript_type "lncRNA"; transcript_name "Platr4-367"; exon_number 3; exon_id "ENSMUSE00001496816.1"; level 2; mgi_id "MGI:1925956"; tag "TAGENE"; havana_gene "OTTMUSG00000053349.1";
chr3	HAVANA	exon	41436507	41436879	0	-	.	gene_id "ENSMUSG00000097639.5"; transcript_id "ENSMUST00000364081.1"; gene_type "lncRNA"; gene_name "Platr4"; transcript_type "lncRNA"; transcript_name "Platr4-348"; exon_number 2; exon_id "ENSMUSE00001496816.1"; level 2; mgi_id "MGI:1925956"; tag "TAGENE"; havana_gene "OTTMUSG00000053349.1";
chr3	HAVANA	exon	41436507	41436879	0	-	.	gene_id "ENSMUSG00000097639.5"; transcript_id "ENSMUST00000364005.1"; gene_type "lncRNA"; gene_name "Platr4"; transcript_type "lncRNA"; transcript_name "Platr4-273"; exon_number 4; exon_id "ENSMUSE00001496816.1"; level 2; mgi_id "MGI:1925956"; tag "TAGENE"; havana_gene "OTTMUSG00000053349.1";
chr3	HAVANA	exon	41436507	41436879	0	-	.	gene_id "ENSMUSG00000097639.5"; transcript_id "ENSMUST00000250068.1"; gene_type "lncRNA"; gene_name "Platr4"; transcript_type "lncRNA"; transcript_name "Platr4-215"; exon_number 5; exon_id "ENSMUSE00001496816.1"; level 2; mgi_id "MGI:1925956"; tag "RNA_Seq_supported_only"; tag "basic"; havana_gene "OTTMUSG00000053349.1";
chr3	HAVANA	exon	41436507	41436879	0	-	.	gene_id "ENSMUSG00000097639.5"; transcript_id "ENSMUST00000363984.1"; gene_type "lncRNA"; gene_name "Platr4"; transcript_type "lncRNA"; transcript_name "Platr4-252"; exon_number 3; exon_id "ENSMUSE00001496816.1"; level 2; mgi_id "MGI:1925956"; tag "TAGENE"; havana_gene "OTTMUSG00000053349.1";
chr3	HAVANA	exon	41436507	41436879	0	-	.	gene_id "ENSMUSG00000097639.5"; transcript_id "ENSMUST00000363983.1"; gene_type "lncRNA"; gene_name "Platr4"; transcript_type "lncRNA"; transcript_name "Platr4-251"; exon_number 4; exon_id "ENSMUSE00001496816.1"; level 2; mgi_id "MGI:1925956"; tag "basic"; tag "TAGENE"; havana_gene "OTTMUSG00000053349.1";
chr3	HAVANA	exon	41436507	41436879	0	-	.	gene_id "ENSMUSG00000097639.5"; transcript_id "ENSMUST00000364123.1"; gene_type "lncRNA"; gene_name "Platr4"; transcript_type "lncRNA"; transcript_name "Platr4-390"; exon_number 2; exon_id "ENSMUSE00001496816.1"; level 2; mgi_id "MGI:1925956"; tag "TAGENE"; havana_gene "OTTMUSG00000053349.1";
chr3	HAVANA	exon	41436507	41436879	0	-	.	gene_id "ENSMUSG00000097639.5"; transcript_id "ENSMUST00000364104.1"; gene_type "lncRNA"; gene_name "Platr4"; transcript_type "lncRNA"; transcript_name "Platr4-371"; exon_number 3; exon_id "ENSMUSE00001496816.1"; level 2; mgi_id "MGI:1925956"; tag "TAGENE"; havana_gene "OTTMUSG00000053349.1";
chr3	HAVANA	exon	41436507	41436879	0	-	.	gene_id "ENSMUSG00000097639.5"; transcript_id "ENSMUST00000364124.1"; gene_type "lncRNA"; gene_name "Platr4"; transcript_type "lncRNA"; transcript_name "Platr4-391"; exon_number 2; exon_id "ENSMUSE00001496816.1"; level 2; mgi_id "MGI:1925956"; tag "TAGENE"; havana_gene "OTTMUSG00000053349.1";
chr3	HAVANA	exon	41436507	41436879	0	-	.	gene_id "ENSMUSG00000097639.5"; transcript_id "ENSMUST00000364138.1"; gene_type "lncRNA"; gene_name "Platr4"; transcript_type "lncRNA"; transcript_name "Platr4-405"; exon_number 4; exon_id "ENSMUSE00001496816.1"; level 2; mgi_id "MGI:1925956"; tag "TAGENE"; havana_gene "OTTMUSG00000053349.1";
chr3	HAVANA	exon	41436507	41436879	0	-	.	gene_id "ENSMUSG00000097639.5"; transcript_id "ENSMUST00000364128.1"; gene_type "lncRNA"; gene_name "Platr4"; transcript_type "lncRNA"; transcript_name "Platr4-395"; exon_number 2; exon_id "ENSMUSE00001496816.1"; level 2; mgi_id "MGI:1925956"; tag "basic"; tag "TAGENE"; havana_gene "OTTMUSG00000053349.1";
chr3	HAVANA	exon	41436507	41436879	0	-	.	gene_id "ENSMUSG00000097639.5"; transcript_id "ENSMUST00000364130.1"; gene_type "lncRNA"; gene_name "Platr4"; transcript_type "lncRNA"; transcript_name "Platr4-397"; exon_number 2; exon_id "ENSMUSE00001496816.1"; level 2; mgi_id "MGI:1925956"; tag "TAGENE"; havana_gene "OTTMUSG00000053349.1";
chr3	HAVANA	exon	41436507	41436879	0	-	.	gene_id "ENSMUSG00000097639.5"; transcript_id "ENSMUST00000364131.1"; gene_type "lncRNA"; gene_name "Platr4"; transcript_type "lncRNA"; transcript_name "Platr4-398"; exon_number 3; exon_id "ENSMUSE00001496816.1"; level 2; mgi_id "MGI:1925956"; tag "TAGENE"; havana_gene "OTTMUSG00000053349.1";
chr3	HAVANA	exon	41436507	41436879	0	-	.	gene_id "ENSMUSG00000097639.5"; transcript_id "ENSMUST00000364134.1"; gene_type "lncRNA"; gene_name "Platr4"; transcript_type "lncRNA"; transcript_name "Platr4-401"; exon_number 3; exon_id "ENSMUSE00001496816.1"; level 2; mgi_id "MGI:1925956"; tag "TAGENE"; havana_gene "OTTMUSG00000053349.1";
chr3	HAVANA	exon	41436507	41436879	0	-	.	gene_id "ENSMUSG00000097639.5"; transcript_id "ENSMUST00000364132.1"; gene_type "lncRNA"; gene_name "Platr4"; transcript_type "lncRNA"; transcript_name "Platr4-399"; exon_number 3; exon_id "ENSMUSE00001496816.1"; level 2; mgi_id "MGI:1925956"; tag "TAGENE"; havana_gene "OTTMUSG00000053349.1";
chr3	HAVANA	exon	41436507	41436879	0	-	.	gene_id "ENSMUSG00000097639.5"; transcript_id "ENSMUST00000364129.1"; gene_type "lncRNA"; gene_name "Platr4"; transcript_type "lncRNA"; transcript_name "Platr4-396"; exon_number 2; exon_id "ENSMUSE00001496816.1"; level 2; mgi_id "MGI:1925956"; tag "TAGENE"; havana_gene "OTTMUSG00000053349.1";
chr3	ENSEMBL_gcm37	exon	41436507	41436879	0.0449367131553441	-	.	gene_id "ENSMUSG00000097639.5"; transcript_id "ENSMUSG00000097639.5_tx_113"; exon_id "chr3_41436507_41436879_-"; exonnum "8"; txlen "2537";
chr3	ENSEMBL_gcm37	exon	41436507	41436879	0.0449367131553441	-	.	gene_id "ENSMUSG00000097639.5"; transcript_id "ENSMUSG00000097639.5_tx_114"; exon_id "chr3_41436507_41436879_-"; exonnum "8"; txlen "2580";
chr3	ENSEMBL_gcm37	exon	41436507	41436879	0.0429521972805123	-	.	gene_id "ENSMUSG00000097639.5"; transcript_id "ENSMUSG00000097639.5_tx_119"; exon_id "chr3_41436507_41436879_-"; exonnum "3"; txlen "1172";
chr3	ENSEMBL_gcm37	exon	41436507	41436879	0.0302841384396902	-	.	gene_id "ENSMUSG00000097639.5"; transcript_id "ENSMUSG00000097639.5_tx_139"; exon_id "chr3_41436507_41436879_-"; exonnum "3"; txlen "1129";
chr3	ENSEMBL_gcm37	exon	41436507	41436879	0.0277590701073325	-	.	gene_id "ENSMUSG00000097639.5"; transcript_id "ENSMUSG00000097639.5_tx_144"; exon_id "chr3_41436507_41436879_-"; exonnum "4"; txlen "1440";
chr3	ENSEMBL_gcm37	exon	41436507	41436879	0.0277590701073325	-	.	gene_id "ENSMUSG00000097639.5"; transcript_id "ENSMUSG00000097639.5_tx_145"; exon_id "chr3_41436507_41436879_-"; exonnum "4"; txlen "1397";
chr3	ENSEMBL_gcm37	exon	41436507	41436879	0.0029958427113109	-	.	gene_id "ENSMUSG00000097639.5"; transcript_id "ENSMUSG00000097639.5_tx_162"; exon_id "chr3_41436507_41436879_-"; exonnum "8"; txlen "3528";
chr3	ENSEMBL_gcm37	exon	41436507	41436879	0.0029958427113109	-	.	gene_id "ENSMUSG00000097639.5"; transcript_id "ENSMUSG00000097639.5_tx_163"; exon_id "chr3_41436507_41436879_-"; exonnum "8"; txlen "3700";
chr3	ENSEMBL_gcm37	exon	41436507	41436879	0.0787969233024762	-	.	gene_id "ENSMUSG00000097639.5"; transcript_id "ENSMUSG00000097639.5_tx_84"; exon_id "chr3_41436507_41436879_-"; exonnum "2"; txlen "927";
chr3	ENSEMBL_gcm37	exon	41436507	41436879	0.0787969233024762	-	.	gene_id "ENSMUSG00000097639.5"; transcript_id "ENSMUSG00000097639.5_tx_85"; exon_id "chr3_41436507_41436879_-"; exonnum "2"; txlen "884";
chr3	ENSEMBL_gcm37	exon	41436507	41436879	0.0612773361209238	-	.	gene_id "ENSMUSG00000097639.5"; transcript_id "ENSMUSG00000097639.5_tx_97"; exon_id "chr3_41436507_41436879_-"; exonnum "5"; txlen "2062";
chr3	HAVANA	exon	41436765	41436856	0	-	.	gene_id "ENSMUSG00000097639.5"; transcript_id "ENSMUST00000364052.1"; gene_type "lncRNA"; gene_name "Platr4"; transcript_type "lncRNA"; transcript_name "Platr4-320"; exon_number 2; exon_id "ENSMUSE00001716377.1"; level 2; mgi_id "MGI:1925956"; tag "basic"; tag "TAGENE"; havana_gene "OTTMUSG00000053349.1";
chr3	HAVANA	exon	41436765	41436879	0	-	.	gene_id "ENSMUSG00000097639.5"; transcript_id "ENSMUST00000364018.1"; gene_type "lncRNA"; gene_name "Platr4"; transcript_type "lncRNA"; transcript_name "Platr4-286"; exon_number 2; exon_id "ENSMUSE00001716307.1"; level 2; mgi_id "MGI:1925956"; tag "TAGENE"; havana_gene "OTTMUSG00000053349.1";
chr3	HAVANA	exon	41436765	41436879	0	-	.	gene_id "ENSMUSG00000097639.5"; transcript_id "ENSMUST00000364037.1"; gene_type "lncRNA"; gene_name "Platr4"; transcript_type "lncRNA"; transcript_name "Platr4-305"; exon_number 3; exon_id "ENSMUSE00001716307.1"; level 2; mgi_id "MGI:1925956"; tag "basic"; tag "TAGENE"; havana_gene "OTTMUSG00000053349.1";
chr3	HAVANA	exon	41436765	41436879	0	-	.	gene_id "ENSMUSG00000097639.5"; transcript_id "ENSMUST00000364050.1"; gene_type "lncRNA"; gene_name "Platr4"; transcript_type "lncRNA"; transcript_name "Platr4-318"; exon_number 2; exon_id "ENSMUSE00001716307.1"; level 2; mgi_id "MGI:1925956"; tag "TAGENE"; havana_gene "OTTMUSG00000053349.1";
chr3	HAVANA	exon	41436765	41436879	0	-	.	gene_id "ENSMUSG00000097639.5"; transcript_id "ENSMUST00000364047.1"; gene_type "lncRNA"; gene_name "Platr4"; transcript_type "lncRNA"; transcript_name "Platr4-315"; exon_number 2; exon_id "ENSMUSE00001716307.1"; level 2; mgi_id "MGI:1925956"; tag "TAGENE"; havana_gene "OTTMUSG00000053349.1";
chr3	HAVANA	exon	41436765	41436879	0	-	.	gene_id "ENSMUSG00000097639.5"; transcript_id "ENSMUST00000364027.1"; gene_type "lncRNA"; gene_name "Platr4"; transcript_type "lncRNA"; transcript_name "Platr4-295"; exon_number 2; exon_id "ENSMUSE00001716307.1"; level 2; mgi_id "MGI:1925956"; tag "TAGENE"; havana_gene "OTTMUSG00000053349.1";
chr3	HAVANA	exon	41436765	41436879	0	-	.	gene_id "ENSMUSG00000097639.5"; transcript_id "ENSMUST00000364023.1"; gene_type "lncRNA"; gene_name "Platr4"; transcript_type "lncRNA"; transcript_name "Platr4-291"; exon_number 2; exon_id "ENSMUSE00001716307.1"; level 2; mgi_id "MGI:1925956"; tag "TAGENE"; havana_gene "OTTMUSG00000053349.1";
chr3	HAVANA	exon	41436765	41436879	0	-	.	gene_id "ENSMUSG00000097639.5"; transcript_id "ENSMUST00000364017.1"; gene_type "lncRNA"; gene_name "Platr4"; transcript_type "lncRNA"; transcript_name "Platr4-285"; exon_number 2; exon_id "ENSMUSE00001716307.1"; level 2; mgi_id "MGI:1925956"; tag "TAGENE"; havana_gene "OTTMUSG00000053349.1";
chr3	HAVANA	exon	41436765	41436879	0	-	.	gene_id "ENSMUSG00000097639.5"; transcript_id "ENSMUST00000364088.1"; gene_type "lncRNA"; gene_name "Platr4"; transcript_type "lncRNA"; transcript_name "Platr4-355"; exon_number 2; exon_id "ENSMUSE00001716307.1"; level 2; mgi_id "MGI:1925956"; tag "TAGENE"; havana_gene "OTTMUSG00000053349.1";
chr3	HAVANA	exon	41436765	41436879	0	-	.	gene_id "ENSMUSG00000097639.5"; transcript_id "ENSMUST00000364084.1"; gene_type "lncRNA"; gene_name "Platr4"; transcript_type "lncRNA"; transcript_name "Platr4-351"; exon_number 2; exon_id "ENSMUSE00001716307.1"; level 2; mgi_id "MGI:1925956"; tag "TAGENE"; havana_gene "OTTMUSG00000053349.1";
chr3	HAVANA	exon	41436765	41436879	0	-	.	gene_id "ENSMUSG00000097639.5"; transcript_id "ENSMUST00000364092.1"; gene_type "lncRNA"; gene_name "Platr4"; transcript_type "lncRNA"; transcript_name "Platr4-359"; exon_number 2; exon_id "ENSMUSE00001716307.1"; level 2; mgi_id "MGI:1925956"; tag "TAGENE"; havana_gene "OTTMUSG00000053349.1";
chr3	HAVANA	exon	41436765	41436879	0	-	.	gene_id "ENSMUSG00000097639.5"; transcript_id "ENSMUST00000364139.1"; gene_type "lncRNA"; gene_name "Platr4"; transcript_type "lncRNA"; transcript_name "Platr4-406"; exon_number 2; exon_id "ENSMUSE00001716307.1"; level 2; mgi_id "MGI:1925956"; tag "TAGENE"; havana_gene "OTTMUSG00000053349.1";
chr3	HAVANA	exon	41436765	41436879	0	-	.	gene_id "ENSMUSG00000097639.5"; transcript_id "ENSMUST00000364121.1"; gene_type "lncRNA"; gene_name "Platr4"; transcript_type "lncRNA"; transcript_name "Platr4-388"; exon_number 3; exon_id "ENSMUSE00001716307.1"; level 2; mgi_id "MGI:1925956"; tag "TAGENE"; havana_gene "OTTMUSG00000053349.1";
chr3	HAVANA	exon	41436765	41436879	0	-	.	gene_id "ENSMUSG00000097639.5"; transcript_id "ENSMUST00000364113.1"; gene_type "lncRNA"; gene_name "Platr4"; transcript_type "lncRNA"; transcript_name "Platr4-380"; exon_number 3; exon_id "ENSMUSE00001716307.1"; level 2; mgi_id "MGI:1925956"; tag "TAGENE"; havana_gene "OTTMUSG00000053349.1";
chr3	HAVANA	exon	41436765	41436879	0	-	.	gene_id "ENSMUSG00000097639.5"; transcript_id "ENSMUST00000364109.1"; gene_type "lncRNA"; gene_name "Platr4"; transcript_type "lncRNA"; transcript_name "Platr4-376"; exon_number 2; exon_id "ENSMUSE00001716307.1"; level 2; mgi_id "MGI:1925956"; tag "TAGENE"; havana_gene "OTTMUSG00000053349.1";
chr3	HAVANA	exon	41436765	41436879	0	-	.	gene_id "ENSMUSG00000097639.5"; transcript_id "ENSMUST00000364133.1"; gene_type "lncRNA"; gene_name "Platr4"; transcript_type "lncRNA"; transcript_name "Platr4-400"; exon_number 2; exon_id "ENSMUSE00001716307.1"; level 2; mgi_id "MGI:1925956"; tag "TAGENE"; havana_gene "OTTMUSG00000053349.1";
chr3	HAVANA	exon	41437303	41437353	0	-	.	gene_id "ENSMUSG00000097639.5"; transcript_id "ENSMUST00000364168.1"; gene_type "lncRNA"; gene_name "Platr4"; transcript_type "lncRNA"; transcript_name "Platr4-435"; exon_number 1; exon_id "ENSMUSE00001716436.1"; level 2; mgi_id "MGI:1925956"; tag "TAGENE"; havana_gene "OTTMUSG00000053349.1";
chr3	HAVANA	exon	41437303	41437570	0	-	.	gene_id "ENSMUSG00000097639.5"; transcript_id "ENSMUST00000364016.1"; gene_type "lncRNA"; gene_name "Platr4"; transcript_type "lncRNA"; transcript_name "Platr4-284"; exon_number 2; exon_id "ENSMUSE00001496835.2"; level 2; mgi_id "MGI:1925956"; tag "TAGENE"; havana_gene "OTTMUSG00000053349.1";
chr3	HAVANA	exon	41437303	41437570	0	-	.	gene_id "ENSMUSG00000097639.5"; transcript_id "ENSMUST00000364048.1"; gene_type "lncRNA"; gene_name "Platr4"; transcript_type "lncRNA"; transcript_name "Platr4-316"; exon_number 2; exon_id "ENSMUSE00001496835.2"; level 2; mgi_id "MGI:1925956"; tag "TAGENE"; havana_gene "OTTMUSG00000053349.1";
chr3	HAVANA	exon	41437303	41437570	0	-	.	gene_id "ENSMUSG00000097639.5"; transcript_id "ENSMUST00000364045.1"; gene_type "lncRNA"; gene_name "Platr4"; transcript_type "lncRNA"; transcript_name "Platr4-313"; exon_number 2; exon_id "ENSMUSE00001496835.2"; level 2; mgi_id "MGI:1925956"; tag "TAGENE"; havana_gene "OTTMUSG00000053349.1";
chr3	HAVANA	exon	41437303	41437570	0	-	.	gene_id "ENSMUSG00000097639.5"; transcript_id "ENSMUST00000250066.1"; gene_type "lncRNA"; gene_name "Platr4"; transcript_type "lncRNA"; transcript_name "Platr4-213"; exon_number 3; exon_id "ENSMUSE00001496835.2"; level 2; mgi_id "MGI:1925956"; tag "RNA_Seq_supported_only"; havana_gene "OTTMUSG00000053349.1";
chr3	HAVANA	exon	41437303	41437570	0	-	.	gene_id "ENSMUSG00000097639.5"; transcript_id "ENSMUST00000364032.1"; gene_type "lncRNA"; gene_name "Platr4"; transcript_type "lncRNA"; transcript_name "Platr4-300"; exon_number 2; exon_id "ENSMUSE00001496835.2"; level 2; mgi_id "MGI:1925956"; tag "TAGENE"; havana_gene "OTTMUSG00000053349.1";
chr3	HAVANA	exon	41437303	41437570	0	-	.	gene_id "ENSMUSG00000097639.5"; transcript_id "ENSMUST00000364030.1"; gene_type "lncRNA"; gene_name "Platr4"; transcript_type "lncRNA"; transcript_name "Platr4-298"; exon_number 2; exon_id "ENSMUSE00001496835.2"; level 2; mgi_id "MGI:1925956"; tag "TAGENE"; havana_gene "OTTMUSG00000053349.1";
chr3	HAVANA	exon	41437303	41437570	0	-	.	gene_id "ENSMUSG00000097639.5"; transcript_id "ENSMUST00000363975.1"; gene_type "lncRNA"; gene_name "Platr4"; transcript_type "lncRNA"; transcript_name "Platr4-243"; exon_number 3; exon_id "ENSMUSE00001496835.2"; level 2; mgi_id "MGI:1925956"; tag "TAGENE"; havana_gene "OTTMUSG00000053349.1";
chr3	HAVANA	exon	41437303	41437570	0	-	.	gene_id "ENSMUSG00000097639.5"; transcript_id "ENSMUST00000364077.1"; gene_type "lncRNA"; gene_name "Platr4"; transcript_type "lncRNA"; transcript_name "Platr4-345"; exon_number 2; exon_id "ENSMUSE00001496835.2"; level 2; mgi_id "MGI:1925956"; tag "TAGENE"; havana_gene "OTTMUSG00000053349.1";
chr3	HAVANA	exon	41437303	41437570	0	-	.	gene_id "ENSMUSG00000097639.5"; transcript_id "ENSMUST00000364095.1"; gene_type "lncRNA"; gene_name "Platr4"; transcript_type "lncRNA"; transcript_name "Platr4-362"; exon_number 2; exon_id "ENSMUSE00001496835.2"; level 2; mgi_id "MGI:1925956"; tag "TAGENE"; havana_gene "OTTMUSG00000053349.1";
chr3	HAVANA	exon	41437303	41437570	0	-	.	gene_id "ENSMUSG00000097639.5"; transcript_id "ENSMUST00000364087.1"; gene_type "lncRNA"; gene_name "Platr4"; transcript_type "lncRNA"; transcript_name "Platr4-354"; exon_number 2; exon_id "ENSMUSE00001496835.2"; level 2; mgi_id "MGI:1925956"; tag "TAGENE"; havana_gene "OTTMUSG00000053349.1";
chr3	HAVANA	exon	41437303	41437570	0	-	.	gene_id "ENSMUSG00000097639.5"; transcript_id "ENSMUST00000364091.1"; gene_type "lncRNA"; gene_name "Platr4"; transcript_type "lncRNA"; transcript_name "Platr4-358"; exon_number 2; exon_id "ENSMUSE00001496835.2"; level 2; mgi_id "MGI:1925956"; tag "TAGENE"; havana_gene "OTTMUSG00000053349.1";
chr3	HAVANA	exon	41437303	41437570	0	-	.	gene_id "ENSMUSG00000097639.5"; transcript_id "ENSMUST00000364086.1"; gene_type "lncRNA"; gene_name "Platr4"; transcript_type "lncRNA"; transcript_name "Platr4-353"; exon_number 3; exon_id "ENSMUSE00001496835.2"; level 2; mgi_id "MGI:1925956"; tag "basic"; tag "TAGENE"; havana_gene "OTTMUSG00000053349.1";
chr3	HAVANA	exon	41437303	41437570	0	-	.	gene_id "ENSMUSG00000097639.5"; transcript_id "ENSMUST00000364089.1"; gene_type "lncRNA"; gene_name "Platr4"; transcript_type "lncRNA"; transcript_name "Platr4-356"; exon_number 2; exon_id "ENSMUSE00001496835.2"; level 2; mgi_id "MGI:1925956"; tag "TAGENE"; havana_gene "OTTMUSG00000053349.1";
chr3	HAVANA	exon	41437303	41437570	0	-	.	gene_id "ENSMUSG00000097639.5"; transcript_id "ENSMUST00000364117.1"; gene_type "lncRNA"; gene_name "Platr4"; transcript_type "lncRNA"; transcript_name "Platr4-384"; exon_number 3; exon_id "ENSMUSE00001496835.2"; level 2; mgi_id "MGI:1925956"; tag "TAGENE"; havana_gene "OTTMUSG00000053349.1";
chr3	HAVANA	exon	41437303	41437570	0	-	.	gene_id "ENSMUSG00000097639.5"; transcript_id "ENSMUST00000364138.1"; gene_type "lncRNA"; gene_name "Platr4"; transcript_type "lncRNA"; transcript_name "Platr4-405"; exon_number 3; exon_id "ENSMUSE00001496835.2"; level 2; mgi_id "MGI:1925956"; tag "TAGENE"; havana_gene "OTTMUSG00000053349.1";
chr3	HAVANA	exon	41437303	41437570	0	-	.	gene_id "ENSMUSG00000097639.5"; transcript_id "ENSMUST00000364131.1"; gene_type "lncRNA"; gene_name "Platr4"; transcript_type "lncRNA"; transcript_name "Platr4-398"; exon_number 2; exon_id "ENSMUSE00001496835.2"; level 2; mgi_id "MGI:1925956"; tag "TAGENE"; havana_gene "OTTMUSG00000053349.1";
chr3	ENSEMBL_gcm37	exon	41437303	41437570	0.0277590701073325	-	.	gene_id "ENSMUSG00000097639.5"; transcript_id "ENSMUSG00000097639.5_tx_144"; exon_id "chr3_41437303_41437570_-"; exonnum "3"; txlen "1440";
chr3	ENSEMBL_gcm37	exon	41437303	41437570	0.0277590701073325	-	.	gene_id "ENSMUSG00000097639.5"; transcript_id "ENSMUSG00000097639.5_tx_145"; exon_id "chr3_41437303_41437570_-"; exonnum "3"; txlen "1397";
chr3	ENSEMBL_gcm37	exon	41437303	41437570	0.0029958427113109	-	.	gene_id "ENSMUSG00000097639.5"; transcript_id "ENSMUSG00000097639.5_tx_162"; exon_id "chr3_41437303_41437570_-"; exonnum "7"; txlen "3528";
chr3	ENSEMBL_gcm37	exon	41437303	41437570	0.0029958427113109	-	.	gene_id "ENSMUSG00000097639.5"; transcript_id "ENSMUSG00000097639.5_tx_163"; exon_id "chr3_41437303_41437570_-"; exonnum "7"; txlen "3700";
chr3	HAVANA	exon	41437416	41437570	0	-	.	gene_id "ENSMUSG00000097639.5"; transcript_id "ENSMUST00000364137.1"; gene_type "lncRNA"; gene_name "Platr4"; transcript_type "lncRNA"; transcript_name "Platr4-404"; exon_number 3; exon_id "ENSMUSE00001716450.1"; level 2; mgi_id "MGI:1925956"; tag "TAGENE"; havana_gene "OTTMUSG00000053349.1";
chr3	HAVANA	transcript	41437416	41447634	0	-	.	gene_id "ENSMUSG00000097639.5"; transcript_id "ENSMUST00000364137.1"; gene_type "lncRNA"; gene_name "Platr4"; transcript_type "lncRNA"; transcript_name "Platr4-404"; level 2; mgi_id "MGI:1925956"; tag "TAGENE"; havana_gene "OTTMUSG00000053349.1";
chr3	HAVANA	exon	41438459	41438848	0	-	.	gene_id "ENSMUSG00000097639.5"; transcript_id "ENSMUST00000198593.2"; gene_type "lncRNA"; gene_name "Platr4"; transcript_type "lncRNA"; transcript_name "Platr4-206"; exon_number 2; exon_id "ENSMUSE00001353203.2"; level 2; transcript_support_level "5"; mgi_id "MGI:1925956"; havana_gene "OTTMUSG00000053349.1"; havana_transcript "OTTMUST00000133216.1";
chr3	HAVANA	transcript	41438459	41442911	0	-	.	gene_id "ENSMUSG00000097639.5"; transcript_id "ENSMUST00000198593.2"; gene_type "lncRNA"; gene_name "Platr4"; transcript_type "lncRNA"; transcript_name "Platr4-206"; level 2; transcript_support_level "5"; mgi_id "MGI:1925956"; havana_gene "OTTMUSG00000053349.1"; havana_transcript "OTTMUST00000133216.1";
chr3	HAVANA	exon	41439842	41440395	0	-	.	gene_id "ENSMUSG00000097639.5"; transcript_id "ENSMUST00000364141.1"; gene_type "lncRNA"; gene_name "Platr4"; transcript_type "lncRNA"; transcript_name "Platr4-408"; exon_number 2; exon_id "ENSMUSE00001716471.1"; level 2; mgi_id "MGI:1925956"; tag "TAGENE"; havana_gene "OTTMUSG00000053349.1";
chr3	HAVANA	transcript	41439842	41447669	0	-	.	gene_id "ENSMUSG00000097639.5"; transcript_id "ENSMUST00000364141.1"; gene_type "lncRNA"; gene_name "Platr4"; transcript_type "lncRNA"; transcript_name "Platr4-408"; level 2; mgi_id "MGI:1925956"; tag "TAGENE"; havana_gene "OTTMUSG00000053349.1";
chr3	HAVANA	exon	41439890	41440395	0	-	.	gene_id "ENSMUSG00000097639.5"; transcript_id "ENSMUST00000364170.1"; gene_type "lncRNA"; gene_name "Platr4"; transcript_type "lncRNA"; transcript_name "Platr4-437"; exon_number 2; exon_id "ENSMUSE00001716315.1"; level 2; mgi_id "MGI:1925956"; tag "TAGENE"; havana_gene "OTTMUSG00000053349.1";
chr3	HAVANA	transcript	41439890	41442272	0	-	.	gene_id "ENSMUSG00000097639.5"; transcript_id "ENSMUST00000364170.1"; gene_type "lncRNA"; gene_name "Platr4"; transcript_type "lncRNA"; transcript_name "Platr4-437"; level 2; mgi_id "MGI:1925956"; tag "TAGENE"; havana_gene "OTTMUSG00000053349.1";
chr3	HAVANA	exon	41439893	41440395	0	-	.	gene_id "ENSMUSG00000097639.5"; transcript_id "ENSMUST00000364143.1"; gene_type "lncRNA"; gene_name "Platr4"; transcript_type "lncRNA"; transcript_name "Platr4-410"; exon_number 3; exon_id "ENSMUSE00001716304.1"; level 2; mgi_id "MGI:1925956"; tag "TAGENE"; havana_gene "OTTMUSG00000053349.1";
chr3	HAVANA	exon	41439893	41440395	0	-	.	gene_id "ENSMUSG00000097639.5"; transcript_id "ENSMUST00000363986.1"; gene_type "lncRNA"; gene_name "Platr4"; transcript_type "lncRNA"; transcript_name "Platr4-254"; exon_number 3; exon_id "ENSMUSE00001716304.1"; level 2; mgi_id "MGI:1925956"; tag "TAGENE"; havana_gene "OTTMUSG00000053349.1";
chr3	HAVANA	transcript	41439893	41447633	0	-	.	gene_id "ENSMUSG00000097639.5"; transcript_id "ENSMUST00000364143.1"; gene_type "lncRNA"; gene_name "Platr4"; transcript_type "lncRNA"; transcript_name "Platr4-410"; level 2; mgi_id "MGI:1925956"; tag "TAGENE"; havana_gene "OTTMUSG00000053349.1";
chr3	HAVANA	transcript	41439893	41482907	0	-	.	gene_id "ENSMUSG00000097639.5"; transcript_id "ENSMUST00000363986.1"; gene_type "lncRNA"; gene_name "Platr4"; transcript_type "lncRNA"; transcript_name "Platr4-254"; level 2; mgi_id "MGI:1925956"; tag "TAGENE"; havana_gene "OTTMUSG00000053349.1";
chr3	HAVANA	exon	41439895	41440395	0	-	.	gene_id "ENSMUSG00000097639.5"; transcript_id "ENSMUST00000364142.1"; gene_type "lncRNA"; gene_name "Platr4"; transcript_type "lncRNA"; transcript_name "Platr4-409"; exon_number 2; exon_id "ENSMUSE00001716417.1"; level 2; mgi_id "MGI:1925956"; tag "TAGENE"; havana_gene "OTTMUSG00000053349.1";
chr3	HAVANA	exon	41439895	41440395	0	-	.	gene_id "ENSMUSG00000097639.5"; transcript_id "ENSMUST00000363991.1"; gene_type "lncRNA"; gene_name "Platr4"; transcript_type "lncRNA"; transcript_name "Platr4-259"; exon_number 4; exon_id "ENSMUSE00001716417.1"; level 2; mgi_id "MGI:1925956"; tag "TAGENE"; havana_gene "OTTMUSG00000053349.1";
chr3	HAVANA	transcript	41439895	41447650	0	-	.	gene_id "ENSMUSG00000097639.5"; transcript_id "ENSMUST00000364142.1"; gene_type "lncRNA"; gene_name "Platr4"; transcript_type "lncRNA"; transcript_name "Platr4-409"; level 2; mgi_id "MGI:1925956"; tag "TAGENE"; havana_gene "OTTMUSG00000053349.1";
chr3	HAVANA	transcript	41439895	41482882	0	-	.	gene_id "ENSMUSG00000097639.5"; transcript_id "ENSMUST00000363991.1"; gene_type "lncRNA"; gene_name "Platr4"; transcript_type "lncRNA"; transcript_name "Platr4-259"; level 2; mgi_id "MGI:1925956"; tag "TAGENE"; havana_gene "OTTMUSG00000053349.1";
chr3	HAVANA	exon	41439897	41440283	0	-	.	gene_id "ENSMUSG00000097639.5"; transcript_id "ENSMUST00000364144.1"; gene_type "lncRNA"; gene_name "Platr4"; transcript_type "lncRNA"; transcript_name "Platr4-411"; exon_number 2; exon_id "ENSMUSE00001716398.1"; level 2; mgi_id "MGI:1925956"; tag "TAGENE"; havana_gene "OTTMUSG00000053349.1";
chr3	HAVANA	exon	41439897	41440395	0	-	.	gene_id "ENSMUSG00000097639.5"; transcript_id "ENSMUST00000363994.1"; gene_type "lncRNA"; gene_name "Platr4"; transcript_type "lncRNA"; transcript_name "Platr4-262"; exon_number 6; exon_id "ENSMUSE00001716428.1"; level 2; mgi_id "MGI:1925956"; tag "TAGENE"; havana_gene "OTTMUSG00000053349.1";
chr3	HAVANA	transcript	41439897	41447634	0	-	.	gene_id "ENSMUSG00000097639.5"; transcript_id "ENSMUST00000364144.1"; gene_type "lncRNA"; gene_name "Platr4"; transcript_type "lncRNA"; transcript_name "Platr4-411"; level 2; mgi_id "MGI:1925956"; tag "TAGENE"; havana_gene "OTTMUSG00000053349.1";
chr3	HAVANA	transcript	41439897	41482877	0	-	.	gene_id "ENSMUSG00000097639.5"; transcript_id "ENSMUST00000363994.1"; gene_type "lncRNA"; gene_name "Platr4"; transcript_type "lncRNA"; transcript_name "Platr4-262"; level 2; mgi_id "MGI:1925956"; tag "TAGENE"; havana_gene "OTTMUSG00000053349.1";
chr3	HAVANA	exon	41439898	41440395	0	-	.	gene_id "ENSMUSG00000097639.5"; transcript_id "ENSMUST00000364140.1"; gene_type "lncRNA"; gene_name "Platr4"; transcript_type "lncRNA"; transcript_name "Platr4-407"; exon_number 2; exon_id "ENSMUSE00001496827.2"; level 2; mgi_id "MGI:1925956"; tag "TAGENE"; havana_gene "OTTMUSG00000053349.1";
chr3	HAVANA	exon	41439898	41440395	0	-	.	gene_id "ENSMUSG00000097639.5"; transcript_id "ENSMUST00000364002.1"; gene_type "lncRNA"; gene_name "Platr4"; transcript_type "lncRNA"; transcript_name "Platr4-270"; exon_number 4; exon_id "ENSMUSE00001496827.2"; level 2; mgi_id "MGI:1925956"; tag "TAGENE"; havana_gene "OTTMUSG00000053349.1";
chr3	HAVANA	exon	41439898	41440395	0	-	.	gene_id "ENSMUSG00000097639.5"; transcript_id "ENSMUST00000250069.1"; gene_type "lncRNA"; gene_name "Platr4"; transcript_type "lncRNA"; transcript_name "Platr4-216"; exon_number 7; exon_id "ENSMUSE00001496827.2"; level 2; mgi_id "MGI:1925956"; tag "RNA_Seq_supported_only"; tag "basic"; havana_gene "OTTMUSG00000053349.1";
chr3	HAVANA	exon	41439898	41440395	0	-	.	gene_id "ENSMUSG00000097639.5"; transcript_id "ENSMUST00000363995.1"; gene_type "lncRNA"; gene_name "Platr4"; transcript_type "lncRNA"; transcript_name "Platr4-263"; exon_number 5; exon_id "ENSMUSE00001496827.2"; level 2; mgi_id "MGI:1925956"; tag "TAGENE"; havana_gene "OTTMUSG00000053349.1";
chr3	HAVANA	exon	41439898	41440395	0	-	.	gene_id "ENSMUSG00000097639.5"; transcript_id "ENSMUST00000363992.1"; gene_type "lncRNA"; gene_name "Platr4"; transcript_type "lncRNA"; transcript_name "Platr4-260"; exon_number 7; exon_id "ENSMUSE00001496827.2"; level 2; mgi_id "MGI:1925956"; tag "TAGENE"; havana_gene "OTTMUSG00000053349.1";
chr3	HAVANA	exon	41439898	41440395	0	-	.	gene_id "ENSMUSG00000097639.5"; transcript_id "ENSMUST00000363990.1"; gene_type "lncRNA"; gene_name "Platr4"; transcript_type "lncRNA"; transcript_name "Platr4-258"; exon_number 5; exon_id "ENSMUSE00001496827.2"; level 2; mgi_id "MGI:1925956"; tag "TAGENE"; havana_gene "OTTMUSG00000053349.1";
chr3	HAVANA	exon	41439898	41440395	0	-	.	gene_id "ENSMUSG00000097639.5"; transcript_id "ENSMUST00000363989.1"; gene_type "lncRNA"; gene_name "Platr4"; transcript_type "lncRNA"; transcript_name "Platr4-257"; exon_number 4; exon_id "ENSMUSE00001496827.2"; level 2; mgi_id "MGI:1925956"; tag "TAGENE"; havana_gene "OTTMUSG00000053349.1";
chr3	HAVANA	exon	41439898	41440395	0	-	.	gene_id "ENSMUSG00000097639.5"; transcript_id "ENSMUST00000363988.1"; gene_type "lncRNA"; gene_name "Platr4"; transcript_type "lncRNA"; transcript_name "Platr4-256"; exon_number 5; exon_id "ENSMUSE00001496827.2"; level 2; mgi_id "MGI:1925956"; tag "TAGENE"; havana_gene "OTTMUSG00000053349.1";
chr3	HAVANA	exon	41439898	41440395	0	-	.	gene_id "ENSMUSG00000097639.5"; transcript_id "ENSMUST00000363987.1"; gene_type "lncRNA"; gene_name "Platr4"; transcript_type "lncRNA"; transcript_name "Platr4-255"; exon_number 4; exon_id "ENSMUSE00001496827.2"; level 2; mgi_id "MGI:1925956"; tag "TAGENE"; havana_gene "OTTMUSG00000053349.1";
chr3	HAVANA	transcript	41439898	41448060	0	-	.	gene_id "ENSMUSG00000097639.5"; transcript_id "ENSMUST00000364140.1"; gene_type "lncRNA"; gene_name "Platr4"; transcript_type "lncRNA"; transcript_name "Platr4-407"; level 2; mgi_id "MGI:1925956"; tag "TAGENE"; havana_gene "OTTMUSG00000053349.1";
chr3	HAVANA	transcript	41439898	41477679	0	-	.	gene_id "ENSMUSG00000097639.5"; transcript_id "ENSMUST00000364002.1"; gene_type "lncRNA"; gene_name "Platr4"; transcript_type "lncRNA"; transcript_name "Platr4-270"; level 2; mgi_id "MGI:1925956"; tag "TAGENE"; havana_gene "OTTMUSG00000053349.1";
chr3	HAVANA	transcript	41439898	41482872	0	-	.	gene_id "ENSMUSG00000097639.5"; transcript_id "ENSMUST00000250069.1"; gene_type "lncRNA"; gene_name "Platr4"; transcript_type "lncRNA"; transcript_name "Platr4-216"; level 2; mgi_id "MGI:1925956"; tag "RNA_Seq_supported_only"; tag "basic"; havana_gene "OTTMUSG00000053349.1";
chr3	HAVANA	transcript	41439898	41482877	0	-	.	gene_id "ENSMUSG00000097639.5"; transcript_id "ENSMUST00000363995.1"; gene_type "lncRNA"; gene_name "Platr4"; transcript_type "lncRNA"; transcript_name "Platr4-263"; level 2; mgi_id "MGI:1925956"; tag "TAGENE"; havana_gene "OTTMUSG00000053349.1";
chr3	HAVANA	transcript	41439898	41482879	0	-	.	gene_id "ENSMUSG00000097639.5"; transcript_id "ENSMUST00000363992.1"; gene_type "lncRNA"; gene_name "Platr4"; transcript_type "lncRNA"; transcript_name "Platr4-260"; level 2; mgi_id "MGI:1925956"; tag "TAGENE"; havana_gene "OTTMUSG00000053349.1";
chr3	HAVANA	transcript	41439898	41482889	0	-	.	gene_id "ENSMUSG00000097639.5"; transcript_id "ENSMUST00000363990.1"; gene_type "lncRNA"; gene_name "Platr4"; transcript_type "lncRNA"; transcript_name "Platr4-258"; level 2; mgi_id "MGI:1925956"; tag "TAGENE"; havana_gene "OTTMUSG00000053349.1";
chr3	HAVANA	transcript	41439898	41482891	0	-	.	gene_id "ENSMUSG00000097639.5"; transcript_id "ENSMUST00000363989.1"; gene_type "lncRNA"; gene_name "Platr4"; transcript_type "lncRNA"; transcript_name "Platr4-257"; level 2; mgi_id "MGI:1925956"; tag "TAGENE"; havana_gene "OTTMUSG00000053349.1";
chr3	HAVANA	transcript	41439898	41482900	0	-	.	gene_id "ENSMUSG00000097639.5"; transcript_id "ENSMUST00000363988.1"; gene_type "lncRNA"; gene_name "Platr4"; transcript_type "lncRNA"; transcript_name "Platr4-256"; level 2; mgi_id "MGI:1925956"; tag "TAGENE"; havana_gene "OTTMUSG00000053349.1";
chr3	HAVANA	transcript	41439898	41482904	0	-	.	gene_id "ENSMUSG00000097639.5"; transcript_id "ENSMUST00000363987.1"; gene_type "lncRNA"; gene_name "Platr4"; transcript_type "lncRNA"; transcript_name "Platr4-255"; level 2; mgi_id "MGI:1925956"; tag "TAGENE"; havana_gene "OTTMUSG00000053349.1";
chr3	HAVANA	exon	41439900	41440395	0	-	.	gene_id "ENSMUSG00000097639.5"; transcript_id "ENSMUST00000364145.1"; gene_type "lncRNA"; gene_name "Platr4"; transcript_type "lncRNA"; transcript_name "Platr4-412"; exon_number 3; exon_id "ENSMUSE00001716388.1"; level 2; mgi_id "MGI:1925956"; tag "basic"; tag "TAGENE"; havana_gene "OTTMUSG00000053349.1";
chr3	HAVANA	exon	41439900	41440395	0	-	.	gene_id "ENSMUSG00000097639.5"; transcript_id "ENSMUST00000364003.1"; gene_type "lncRNA"; gene_name "Platr4"; transcript_type "lncRNA"; transcript_name "Platr4-271"; exon_number 4; exon_id "ENSMUSE00001716388.1"; level 2; mgi_id "MGI:1925956"; tag "TAGENE"; havana_gene "OTTMUSG00000053349.1";
chr3	HAVANA	exon	41439900	41440395	0	-	.	gene_id "ENSMUSG00000097639.5"; transcript_id "ENSMUST00000363993.1"; gene_type "lncRNA"; gene_name "Platr4"; transcript_type "lncRNA"; transcript_name "Platr4-261"; exon_number 5; exon_id "ENSMUSE00001716388.1"; level 2; mgi_id "MGI:1925956"; tag "TAGENE"; havana_gene "OTTMUSG00000053349.1";
chr3	HAVANA	transcript	41439900	41447634	0	-	.	gene_id "ENSMUSG00000097639.5"; transcript_id "ENSMUST00000364145.1"; gene_type "lncRNA"; gene_name "Platr4"; transcript_type "lncRNA"; transcript_name "Platr4-412"; level 2; mgi_id "MGI:1925956"; tag "basic"; tag "TAGENE"; havana_gene "OTTMUSG00000053349.1";
chr3	HAVANA	transcript	41439900	41477679	0	-	.	gene_id "ENSMUSG00000097639.5"; transcript_id "ENSMUST00000364003.1"; gene_type "lncRNA"; gene_name "Platr4"; transcript_type "lncRNA"; transcript_name "Platr4-271"; level 2; mgi_id "MGI:1925956"; tag "TAGENE"; havana_gene "OTTMUSG00000053349.1";
chr3	HAVANA	transcript	41439900	41482880	0	-	.	gene_id "ENSMUSG00000097639.5"; transcript_id "ENSMUST00000363993.1"; gene_type "lncRNA"; gene_name "Platr4"; transcript_type "lncRNA"; transcript_name "Platr4-261"; level 2; mgi_id "MGI:1925956"; tag "TAGENE"; havana_gene "OTTMUSG00000053349.1";
chr3	HAVANA	exon	41439901	41440395	0	-	.	gene_id "ENSMUSG00000097639.5"; transcript_id "ENSMUST00000363996.1"; gene_type "lncRNA"; gene_name "Platr4"; transcript_type "lncRNA"; transcript_name "Platr4-264"; exon_number 4; exon_id "ENSMUSE00001716499.1"; level 2; mgi_id "MGI:1925956"; tag "TAGENE"; havana_gene "OTTMUSG00000053349.1";
chr3	HAVANA	transcript	41439901	41482880	0	-	.	gene_id "ENSMUSG00000097639.5"; transcript_id "ENSMUST00000363996.1"; gene_type "lncRNA"; gene_name "Platr4"; transcript_type "lncRNA"; transcript_name "Platr4-264"; level 2; mgi_id "MGI:1925956"; tag "TAGENE"; havana_gene "OTTMUSG00000053349.1";
chr3	HAVANA	exon	41440137	41440395	0	-	.	gene_id "ENSMUSG00000097639.5"; transcript_id "ENSMUST00000364021.1"; gene_type "lncRNA"; gene_name "Platr4"; transcript_type "lncRNA"; transcript_name "Platr4-289"; exon_number 2; exon_id "ENSMUSE00001716440.1"; level 2; mgi_id "MGI:1925956"; tag "basic"; tag "TAGENE"; havana_gene "OTTMUSG00000053349.1";
chr3	HAVANA	exon	41440137	41440395	0	-	.	gene_id "ENSMUSG00000097639.5"; transcript_id "ENSMUST00000364046.1"; gene_type "lncRNA"; gene_name "Platr4"; transcript_type "lncRNA"; transcript_name "Platr4-314"; exon_number 2; exon_id "ENSMUSE00001716440.1"; level 2; mgi_id "MGI:1925956"; tag "TAGENE"; havana_gene "OTTMUSG00000053349.1";
chr3	HAVANA	exon	41440137	41440395	0	-	.	gene_id "ENSMUSG00000097639.5"; transcript_id "ENSMUST00000364035.1"; gene_type "lncRNA"; gene_name "Platr4"; transcript_type "lncRNA"; transcript_name "Platr4-303"; exon_number 2; exon_id "ENSMUSE00001716440.1"; level 2; mgi_id "MGI:1925956"; tag "TAGENE"; havana_gene "OTTMUSG00000053349.1";
chr3	HAVANA	exon	41440137	41440395	0	-	.	gene_id "ENSMUSG00000097639.5"; transcript_id "ENSMUST00000364107.1"; gene_type "lncRNA"; gene_name "Platr4"; transcript_type "lncRNA"; transcript_name "Platr4-374"; exon_number 2; exon_id "ENSMUSE00001716440.1"; level 2; mgi_id "MGI:1925956"; tag "TAGENE"; havana_gene "OTTMUSG00000053349.1";
chr3	HAVANA	exon	41440137	41440395	0	-	.	gene_id "ENSMUSG00000097639.5"; transcript_id "ENSMUST00000364118.1"; gene_type "lncRNA"; gene_name "Platr4"; transcript_type "lncRNA"; transcript_name "Platr4-385"; exon_number 2; exon_id "ENSMUSE00001716440.1"; level 2; mgi_id "MGI:1925956"; tag "TAGENE"; havana_gene "OTTMUSG00000053349.1";
chr3	HAVANA	exon	41440137	41440395	0	-	.	gene_id "ENSMUSG00000097639.5"; transcript_id "ENSMUST00000364103.1"; gene_type "lncRNA"; gene_name "Platr4"; transcript_type "lncRNA"; transcript_name "Platr4-370"; exon_number 2; exon_id "ENSMUSE00001716440.1"; level 2; mgi_id "MGI:1925956"; tag "TAGENE"; havana_gene "OTTMUSG00000053349.1";
chr3	HAVANA	exon	41440151	41440180	0	-	.	gene_id "ENSMUSG00000097639.5"; transcript_id "ENSMUST00000364139.1"; gene_type "lncRNA"; gene_name "Platr4"; transcript_type "lncRNA"; transcript_name "Platr4-406"; exon_number 1; exon_id "ENSMUSE00001716375.1"; level 2; mgi_id "MGI:1925956"; tag "TAGENE"; havana_gene "OTTMUSG00000053349.1";
chr3	HAVANA	exon	41440151	41440188	0	-	.	gene_id "ENSMUSG00000097639.5"; transcript_id "ENSMUST00000364058.1"; gene_type "lncRNA"; gene_name "Platr4"; transcript_type "lncRNA"; transcript_name "Platr4-326"; exon_number 1; exon_id "ENSMUSE00001716378.1"; level 2; mgi_id "MGI:1925956"; tag "TAGENE"; havana_gene "OTTMUSG00000053349.1";
chr3	HAVANA	exon	41440151	41440283	0	-	.	gene_id "ENSMUSG00000097639.5"; transcript_id "ENSMUST00000364037.1"; gene_type "lncRNA"; gene_name "Platr4"; transcript_type "lncRNA"; transcript_name "Platr4-305"; exon_number 2; exon_id "ENSMUSE00001496810.2"; level 2; mgi_id "MGI:1925956"; tag "basic"; tag "TAGENE"; havana_gene "OTTMUSG00000053349.1";
chr3	HAVANA	exon	41440151	41440283	0	-	.	gene_id "ENSMUSG00000097639.5"; transcript_id "ENSMUST00000250066.1"; gene_type "lncRNA"; gene_name "Platr4"; transcript_type "lncRNA"; transcript_name "Platr4-213"; exon_number 2; exon_id "ENSMUSE00001496810.2"; level 2; mgi_id "MGI:1925956"; tag "RNA_Seq_supported_only"; havana_gene "OTTMUSG00000053349.1";
chr3	HAVANA	exon	41440151	41440283	0	-	.	gene_id "ENSMUSG00000097639.5"; transcript_id "ENSMUST00000364114.1"; gene_type "lncRNA"; gene_name "Platr4"; transcript_type "lncRNA"; transcript_name "Platr4-381"; exon_number 2; exon_id "ENSMUSE00001496810.2"; level 2; mgi_id "MGI:1925956"; tag "TAGENE"; havana_gene "OTTMUSG00000053349.1";
chr3	HAVANA	exon	41440151	41440283	0	-	.	gene_id "ENSMUSG00000097639.5"; transcript_id "ENSMUST00000364121.1"; gene_type "lncRNA"; gene_name "Platr4"; transcript_type "lncRNA"; transcript_name "Platr4-388"; exon_number 2; exon_id "ENSMUSE00001496810.2"; level 2; mgi_id "MGI:1925956"; tag "TAGENE"; havana_gene "OTTMUSG00000053349.1";
chr3	HAVANA	exon	41440151	41440283	0	-	.	gene_id "ENSMUSG00000097639.5"; transcript_id "ENSMUST00000364117.1"; gene_type "lncRNA"; gene_name "Platr4"; transcript_type "lncRNA"; transcript_name "Platr4-384"; exon_number 2; exon_id "ENSMUSE00001496810.2"; level 2; mgi_id "MGI:1925956"; tag "TAGENE"; havana_gene "OTTMUSG00000053349.1";
chr3	HAVANA	exon	41440151	41440283	0	-	.	gene_id "ENSMUSG00000097639.5"; transcript_id "ENSMUST00000364104.1"; gene_type "lncRNA"; gene_name "Platr4"; transcript_type "lncRNA"; transcript_name "Platr4-371"; exon_number 2; exon_id "ENSMUSE00001496810.2"; level 2; mgi_id "MGI:1925956"; tag "TAGENE"; havana_gene "OTTMUSG00000053349.1";
chr3	HAVANA	exon	41440151	41440395	0	-	.	gene_id "ENSMUSG00000097639.5"; transcript_id "ENSMUST00000363999.1"; gene_type "lncRNA"; gene_name "Platr4"; transcript_type "lncRNA"; transcript_name "Platr4-267"; exon_number 2; exon_id "ENSMUSE00001496730.2"; level 2; mgi_id "MGI:1925956"; tag "TAGENE"; havana_gene "OTTMUSG00000053349.1";
chr3	HAVANA	exon	41440151	41440395	0	-	.	gene_id "ENSMUSG00000097639.5"; transcript_id "ENSMUST00000364013.1"; gene_type "lncRNA"; gene_name "Platr4"; transcript_type "lncRNA"; transcript_name "Platr4-281"; exon_number 2; exon_id "ENSMUSE00001496730.2"; level 2; mgi_id "MGI:1925956"; tag "TAGENE"; havana_gene "OTTMUSG00000053349.1";
chr3	HAVANA	exon	41440151	41440395	0	-	.	gene_id "ENSMUSG00000097639.5"; transcript_id "ENSMUST00000364056.1"; gene_type "lncRNA"; gene_name "Platr4"; transcript_type "lncRNA"; transcript_name "Platr4-324"; exon_number 2; exon_id "ENSMUSE00001496730.2"; level 2; mgi_id "MGI:1925956"; tag "TAGENE"; havana_gene "OTTMUSG00000053349.1";
chr3	HAVANA	exon	41440151	41440395	0	-	.	gene_id "ENSMUSG00000097639.5"; transcript_id "ENSMUST00000250036.1"; gene_type "lncRNA"; gene_name "Platr4"; transcript_type "lncRNA"; transcript_name "Platr4-211"; exon_number 3; exon_id "ENSMUSE00001496730.2"; level 2; mgi_id "MGI:1925956"; tag "RNA_Seq_supported_only"; havana_gene "OTTMUSG00000053349.1";
chr3	HAVANA	exon	41440151	41440395	0	-	.	gene_id "ENSMUSG00000097639.5"; transcript_id "ENSMUST00000364042.1"; gene_type "lncRNA"; gene_name "Platr4"; transcript_type "lncRNA"; transcript_name "Platr4-310"; exon_number 2; exon_id "ENSMUSE00001496730.2"; level 2; mgi_id "MGI:1925956"; tag "TAGENE"; havana_gene "OTTMUSG00000053349.1";
chr3	HAVANA	exon	41440151	41440395	0	-	.	gene_id "ENSMUSG00000097639.5"; transcript_id "ENSMUST00000364036.1"; gene_type "lncRNA"; gene_name "Platr4"; transcript_type "lncRNA"; transcript_name "Platr4-304"; exon_number 2; exon_id "ENSMUSE00001496730.2"; level 2; mgi_id "MGI:1925956"; tag "TAGENE"; havana_gene "OTTMUSG00000053349.1";
chr3	HAVANA	exon	41440151	41440395	0	-	.	gene_id "ENSMUSG00000097639.5"; transcript_id "ENSMUST00000364040.1"; gene_type "lncRNA"; gene_name "Platr4"; transcript_type "lncRNA"; transcript_name "Platr4-308"; exon_number 2; exon_id "ENSMUSE00001496730.2"; level 2; mgi_id "MGI:1925956"; tag "TAGENE"; havana_gene "OTTMUSG00000053349.1";
chr3	HAVANA	exon	41440151	41440395	0	-	.	gene_id "ENSMUSG00000097639.5"; transcript_id "ENSMUST00000364025.1"; gene_type "lncRNA"; gene_name "Platr4"; transcript_type "lncRNA"; transcript_name "Platr4-293"; exon_number 2; exon_id "ENSMUSE00001496730.2"; level 2; mgi_id "MGI:1925956"; tag "TAGENE"; havana_gene "OTTMUSG00000053349.1";
chr3	HAVANA	exon	41440151	41440395	0	-	.	gene_id "ENSMUSG00000097639.5"; transcript_id "ENSMUST00000364079.1"; gene_type "lncRNA"; gene_name "Platr4"; transcript_type "lncRNA"; transcript_name "Platr4-347"; exon_number 2; exon_id "ENSMUSE00001496730.2"; level 2; mgi_id "MGI:1925956"; tag "TAGENE"; havana_gene "OTTMUSG00000053349.1";
chr3	HAVANA	exon	41440151	41440395	0	-	.	gene_id "ENSMUSG00000097639.5"; transcript_id "ENSMUST00000364085.1"; gene_type "lncRNA"; gene_name "Platr4"; transcript_type "lncRNA"; transcript_name "Platr4-352"; exon_number 2; exon_id "ENSMUSE00001496730.2"; level 2; mgi_id "MGI:1925956"; tag "TAGENE"; havana_gene "OTTMUSG00000053349.1";
chr3	HAVANA	exon	41440151	41440395	0	-	.	gene_id "ENSMUSG00000097639.5"; transcript_id "ENSMUST00000364116.1"; gene_type "lncRNA"; gene_name "Platr4"; transcript_type "lncRNA"; transcript_name "Platr4-383"; exon_number 2; exon_id "ENSMUSE00001496730.2"; level 2; mgi_id "MGI:1925956"; tag "TAGENE"; havana_gene "OTTMUSG00000053349.1";
chr3	HAVANA	exon	41440151	41440395	0	-	.	gene_id "ENSMUSG00000097639.5"; transcript_id "ENSMUST00000364101.1"; gene_type "lncRNA"; gene_name "Platr4"; transcript_type "lncRNA"; transcript_name "Platr4-368"; exon_number 2; exon_id "ENSMUSE00001496730.2"; level 2; mgi_id "MGI:1925956"; tag "TAGENE"; havana_gene "OTTMUSG00000053349.1";
chr3	HAVANA	exon	41440151	41440395	0	-	.	gene_id "ENSMUSG00000097639.5"; transcript_id "ENSMUST00000364086.1"; gene_type "lncRNA"; gene_name "Platr4"; transcript_type "lncRNA"; transcript_name "Platr4-353"; exon_number 2; exon_id "ENSMUSE00001496730.2"; level 2; mgi_id "MGI:1925956"; tag "basic"; tag "TAGENE"; havana_gene "OTTMUSG00000053349.1";
chr3	HAVANA	exon	41440151	41440395	0	-	.	gene_id "ENSMUSG00000097639.5"; transcript_id "ENSMUST00000364136.1"; gene_type "lncRNA"; gene_name "Platr4"; transcript_type "lncRNA"; transcript_name "Platr4-403"; exon_number 2; exon_id "ENSMUSE00001496730.2"; level 2; mgi_id "MGI:1925956"; tag "TAGENE"; havana_gene "OTTMUSG00000053349.1";
chr3	HAVANA	exon	41440151	41440395	0	-	.	gene_id "ENSMUSG00000097639.5"; transcript_id "ENSMUST00000364135.1"; gene_type "lncRNA"; gene_name "Platr4"; transcript_type "lncRNA"; transcript_name "Platr4-402"; exon_number 2; exon_id "ENSMUSE00001496730.2"; level 2; mgi_id "MGI:1925956"; tag "TAGENE"; havana_gene "OTTMUSG00000053349.1";
chr3	HAVANA	exon	41440151	41440395	0	-	.	gene_id "ENSMUSG00000097639.5"; transcript_id "ENSMUST00000364113.1"; gene_type "lncRNA"; gene_name "Platr4"; transcript_type "lncRNA"; transcript_name "Platr4-380"; exon_number 2; exon_id "ENSMUSE00001496730.2"; level 2; mgi_id "MGI:1925956"; tag "TAGENE"; havana_gene "OTTMUSG00000053349.1";
chr3	HAVANA	exon	41440151	41440395	0	-	.	gene_id "ENSMUSG00000097639.5"; transcript_id "ENSMUST00000364099.1"; gene_type "lncRNA"; gene_name "Platr4"; transcript_type "lncRNA"; transcript_name "Platr4-366"; exon_number 2; exon_id "ENSMUSE00001496730.2"; level 2; mgi_id "MGI:1925956"; tag "TAGENE"; havana_gene "OTTMUSG00000053349.1";
chr3	HAVANA	exon	41440151	41440395	0	-	.	gene_id "ENSMUSG00000097639.5"; transcript_id "ENSMUST00000364138.1"; gene_type "lncRNA"; gene_name "Platr4"; transcript_type "lncRNA"; transcript_name "Platr4-405"; exon_number 2; exon_id "ENSMUSE00001496730.2"; level 2; mgi_id "MGI:1925956"; tag "TAGENE"; havana_gene "OTTMUSG00000053349.1";
chr3	HAVANA	exon	41440151	41440395	0	-	.	gene_id "ENSMUSG00000097639.5"; transcript_id "ENSMUST00000364134.1"; gene_type "lncRNA"; gene_name "Platr4"; transcript_type "lncRNA"; transcript_name "Platr4-401"; exon_number 2; exon_id "ENSMUSE00001496730.2"; level 2; mgi_id "MGI:1925956"; tag "TAGENE"; havana_gene "OTTMUSG00000053349.1";
chr3	HAVANA	exon	41440151	41440395	0	-	.	gene_id "ENSMUSG00000097639.5"; transcript_id "ENSMUST00000364132.1"; gene_type "lncRNA"; gene_name "Platr4"; transcript_type "lncRNA"; transcript_name "Platr4-399"; exon_number 2; exon_id "ENSMUSE00001496730.2"; level 2; mgi_id "MGI:1925956"; tag "TAGENE"; havana_gene "OTTMUSG00000053349.1";
chr3	HAVANA	exon	41440151	41440395	0	-	.	gene_id "ENSMUSG00000097639.5"; transcript_id "ENSMUST00000364137.1"; gene_type "lncRNA"; gene_name "Platr4"; transcript_type "lncRNA"; transcript_name "Platr4-404"; exon_number 2; exon_id "ENSMUSE00001496730.2"; level 2; mgi_id "MGI:1925956"; tag "TAGENE"; havana_gene "OTTMUSG00000053349.1";
chr3	ENSEMBL_gcm37	exon	41440151	41440395	0.0429521972805123	-	.	gene_id "ENSMUSG00000097639.5"; transcript_id "ENSMUSG00000097639.5_tx_119"; exon_id "chr3_41440151_41440395_-"; exonnum "2"; txlen "1172";
chr3	ENSEMBL_gcm37	exon	41440151	41440395	0.0302841384396902	-	.	gene_id "ENSMUSG00000097639.5"; transcript_id "ENSMUSG00000097639.5_tx_139"; exon_id "chr3_41440151_41440395_-"; exonnum "2"; txlen "1129";
chr3	ENSEMBL_gcm37	exon	41440151	41440395	0.0277590701073325	-	.	gene_id "ENSMUSG00000097639.5"; transcript_id "ENSMUSG00000097639.5_tx_144"; exon_id "chr3_41440151_41440395_-"; exonnum "2"; txlen "1440";
chr3	ENSEMBL_gcm37	exon	41440151	41440395	0.0277590701073325	-	.	gene_id "ENSMUSG00000097639.5"; transcript_id "ENSMUSG00000097639.5_tx_145"; exon_id "chr3_41440151_41440395_-"; exonnum "2"; txlen "1397";
chr3	ENSEMBL_gcm37	exon	41440151	41440395	0.258068203748099	-	.	gene_id "ENSMUSG00000097639.5"; transcript_id "ENSMUSG00000097639.5_tx_16"; exon_id "chr3_41440151_41440395_-"; exonnum "8"; txlen "1339";
chr3	ENSEMBL_gcm37	exon	41440151	41440395	0.0029958427113109	-	.	gene_id "ENSMUSG00000097639.5"; transcript_id "ENSMUSG00000097639.5_tx_162"; exon_id "chr3_41440151_41440395_-"; exonnum "6"; txlen "3528";
chr3	ENSEMBL_gcm37	exon	41440151	41440395	0.0029958427113109	-	.	gene_id "ENSMUSG00000097639.5"; transcript_id "ENSMUSG00000097639.5_tx_163"; exon_id "chr3_41440151_41440395_-"; exonnum "6"; txlen "3700";
chr3	ENSEMBL_gcm37	exon	41440151	41440395	0.249897892265309	-	.	gene_id "ENSMUSG00000097639.5"; transcript_id "ENSMUSG00000097639.5_tx_19"; exon_id "chr3_41440151_41440395_-"; exonnum "7"; txlen "1278";
chr3	ENSEMBL_gcm37	exon	41440151	41440395	0.163406229655797	-	.	gene_id "ENSMUSG00000097639.5"; transcript_id "ENSMUSG00000097639.5_tx_28"; exon_id "chr3_41440151_41440395_-"; exonnum "7"; txlen "1153";
chr3	ENSEMBL_gcm37	exon	41440151	41440395	0.110299205017663	-	.	gene_id "ENSMUSG00000097639.5"; transcript_id "ENSMUSG00000097639.5_tx_54"; exon_id "chr3_41440151_41440395_-"; exonnum "5"; txlen "864";
chr3	ENSEMBL_gcm37	exon	41440151	41440395	0.0946619740923024	-	.	gene_id "ENSMUSG00000097639.5"; transcript_id "ENSMUSG00000097639.5_tx_60"; exon_id "chr3_41440151_41440395_-"; exonnum "8"; txlen "1468";
chr3	ENSEMBL_gcm37	exon	41440151	41440395	0.0946619740923024	-	.	gene_id "ENSMUSG00000097639.5"; transcript_id "ENSMUSG00000097639.5_tx_62"; exon_id "chr3_41440151_41440395_-"; exonnum "7"; txlen "1407";
chr3	ENSEMBL_gcm37	exon	41440151	41440395	0.0898734263106882	-	.	gene_id "ENSMUSG00000097639.5"; transcript_id "ENSMUSG00000097639.5_tx_73"; exon_id "chr3_41440151_41440395_-"; exonnum "8"; txlen "1410";
chr3	HAVANA	exon	41442114	41444171	0	-	.	gene_id "ENSMUSG00000097639.5"; transcript_id "ENSMUST00000199155.4"; gene_type "lncRNA"; gene_name "Platr4"; transcript_type "lncRNA"; transcript_name "Platr4-207"; exon_number 2; exon_id "ENSMUSE00001716448.1"; level 2; transcript_support_level "1"; mgi_id "MGI:1925956"; tag "TAGENE"; havana_gene "OTTMUSG00000053349.1"; havana_transcript "OTTMUST00000133217.1";
chr3	HAVANA	transcript	41442114	41447649	0	-	.	gene_id "ENSMUSG00000097639.5"; transcript_id "ENSMUST00000199155.4"; gene_type "lncRNA"; gene_name "Platr4"; transcript_type "lncRNA"; transcript_name "Platr4-207"; level 2; transcript_support_level "1"; mgi_id "MGI:1925956"; tag "TAGENE"; havana_gene "OTTMUSG00000053349.1"; havana_transcript "OTTMUST00000133217.1";
chr3	HAVANA	exon	41442148	41442265	0	-	.	gene_id "ENSMUSG00000097639.5"; transcript_id "ENSMUST00000364056.1"; gene_type "lncRNA"; gene_name "Platr4"; transcript_type "lncRNA"; transcript_name "Platr4-324"; exon_number 1; exon_id "ENSMUSE00001716389.1"; level 2; mgi_id "MGI:1925956"; tag "TAGENE"; havana_gene "OTTMUSG00000053349.1";
chr3	HAVANA	exon	41442148	41442265	0	-	.	gene_id "ENSMUSG00000097639.5"; transcript_id "ENSMUST00000364136.1"; gene_type "lncRNA"; gene_name "Platr4"; transcript_type "lncRNA"; transcript_name "Platr4-403"; exon_number 1; exon_id "ENSMUSE00001716389.1"; level 2; mgi_id "MGI:1925956"; tag "TAGENE"; havana_gene "OTTMUSG00000053349.1";
chr3	HAVANA	exon	41442148	41442265	0	-	.	gene_id "ENSMUSG00000097639.5"; transcript_id "ENSMUST00000364138.1"; gene_type "lncRNA"; gene_name "Platr4"; transcript_type "lncRNA"; transcript_name "Platr4-405"; exon_number 1; exon_id "ENSMUSE00001716389.1"; level 2; mgi_id "MGI:1925956"; tag "TAGENE"; havana_gene "OTTMUSG00000053349.1";
chr3	HAVANA	exon	41442148	41442272	0	-	.	gene_id "ENSMUSG00000097639.5"; transcript_id "ENSMUST00000364135.1"; gene_type "lncRNA"; gene_name "Platr4"; transcript_type "lncRNA"; transcript_name "Platr4-402"; exon_number 1; exon_id "ENSMUSE00001716524.1"; level 2; mgi_id "MGI:1925956"; tag "TAGENE"; havana_gene "OTTMUSG00000053349.1";
chr3	HAVANA	exon	41442148	41442272	0	-	.	gene_id "ENSMUSG00000097639.5"; transcript_id "ENSMUST00000364170.1"; gene_type "lncRNA"; gene_name "Platr4"; transcript_type "lncRNA"; transcript_name "Platr4-437"; exon_number 1; exon_id "ENSMUSE00001716524.1"; level 2; mgi_id "MGI:1925956"; tag "TAGENE"; havana_gene "OTTMUSG00000053349.1";
chr3	HAVANA	exon	41442805	41442911	0	-	.	gene_id "ENSMUSG00000097639.5"; transcript_id "ENSMUST00000198593.2"; gene_type "lncRNA"; gene_name "Platr4"; transcript_type "lncRNA"; transcript_name "Platr4-206"; exon_number 1; exon_id "ENSMUSE00001346538.2"; level 2; transcript_support_level "5"; mgi_id "MGI:1925956"; havana_gene "OTTMUSG00000053349.1"; havana_transcript "OTTMUST00000133216.1";
chr3	HAVANA	exon	41443176	41444168	0	-	.	gene_id "ENSMUSG00000097639.5"; transcript_id "ENSMUST00000364169.1"; gene_type "lncRNA"; gene_name "Platr4"; transcript_type "lncRNA"; transcript_name "Platr4-436"; exon_number 2; exon_id "ENSMUSE00001716519.1"; level 2; mgi_id "MGI:1925956"; tag "TAGENE"; havana_gene "OTTMUSG00000053349.1";
chr3	HAVANA	exon	41443176	41444171	0	-	.	gene_id "ENSMUSG00000097639.5"; transcript_id "ENSMUST00000181833.3"; gene_type "lncRNA"; gene_name "Platr4"; transcript_type "lncRNA"; transcript_name "Platr4-201"; exon_number 2; exon_id "ENSMUSE00001716495.1"; level 2; transcript_support_level "1"; mgi_id "MGI:1925956"; tag "TAGENE"; havana_gene "OTTMUSG00000053349.1"; havana_transcript "OTTMUST00000133218.1";
chr3	HAVANA	exon	41443176	41444171	0	-	.	gene_id "ENSMUSG00000097639.5"; transcript_id "ENSMUST00000364004.1"; gene_type "lncRNA"; gene_name "Platr4"; transcript_type "lncRNA"; transcript_name "Platr4-272"; exon_number 4; exon_id "ENSMUSE00001716495.1"; level 2; mgi_id "MGI:1925956"; tag "TAGENE"; havana_gene "OTTMUSG00000053349.1";
chr3	HAVANA	transcript	41443176	41447636	0	-	.	gene_id "ENSMUSG00000097639.5"; transcript_id "ENSMUST00000181833.3"; gene_type "lncRNA"; gene_name "Platr4"; transcript_type "lncRNA"; transcript_name "Platr4-201"; level 2; transcript_support_level "1"; mgi_id "MGI:1925956"; tag "TAGENE"; havana_gene "OTTMUSG00000053349.1"; havana_transcript "OTTMUST00000133218.1";
chr3	HAVANA	transcript	41443176	41447636	0	-	.	gene_id "ENSMUSG00000097639.5"; transcript_id "ENSMUST00000364169.1"; gene_type "lncRNA"; gene_name "Platr4"; transcript_type "lncRNA"; transcript_name "Platr4-436"; level 2; mgi_id "MGI:1925956"; tag "TAGENE"; havana_gene "OTTMUSG00000053349.1";
chr3	HAVANA	transcript	41443176	41476890	0	-	.	gene_id "ENSMUSG00000097639.5"; transcript_id "ENSMUST00000364004.1"; gene_type "lncRNA"; gene_name "Platr4"; transcript_type "lncRNA"; transcript_name "Platr4-272"; level 2; mgi_id "MGI:1925956"; tag "TAGENE"; havana_gene "OTTMUSG00000053349.1";
chr3	HAVANA	exon	41443236	41444171	0	-	.	gene_id "ENSMUSG00000097639.5"; transcript_id "ENSMUST00000197509.3"; gene_type "lncRNA"; gene_name "Platr4"; transcript_type "lncRNA"; transcript_name "Platr4-204"; exon_number 4; exon_id "ENSMUSE00001716354.1"; level 2; transcript_support_level "3"; mgi_id "MGI:1925956"; tag "TAGENE"; havana_gene "OTTMUSG00000053349.1"; havana_transcript "OTTMUST00000132902.1";
chr3	HAVANA	transcript	41443236	41482900	0	-	.	gene_id "ENSMUSG00000097639.5"; transcript_id "ENSMUST00000197509.3"; gene_type "lncRNA"; gene_name "Platr4"; transcript_type "lncRNA"; transcript_name "Platr4-204"; level 2; transcript_support_level "3"; mgi_id "MGI:1925956"; tag "TAGENE"; havana_gene "OTTMUSG00000053349.1"; havana_transcript "OTTMUST00000132902.1";
chr3	HAVANA	exon	41443241	41444171	0	-	.	gene_id "ENSMUSG00000097639.5"; transcript_id "ENSMUST00000363998.1"; gene_type "lncRNA"; gene_name "Platr4"; transcript_type "lncRNA"; transcript_name "Platr4-266"; exon_number 7; exon_id "ENSMUSE00001716470.1"; level 2; mgi_id "MGI:1925956"; tag "basic"; tag "TAGENE"; havana_gene "OTTMUSG00000053349.1";
chr3	HAVANA	transcript	41443241	41482922	0	-	.	gene_id "ENSMUSG00000097639.5"; transcript_id "ENSMUST00000363998.1"; gene_type "lncRNA"; gene_name "Platr4"; transcript_type "lncRNA"; transcript_name "Platr4-266"; level 2; mgi_id "MGI:1925956"; tag "basic"; tag "TAGENE"; havana_gene "OTTMUSG00000053349.1";
chr3	HAVANA	exon	41443751	41444171	0	-	.	gene_id "ENSMUSG00000097639.5"; transcript_id "ENSMUST00000250036.1"; gene_type "lncRNA"; gene_name "Platr4"; transcript_type "lncRNA"; transcript_name "Platr4-211"; exon_number 2; exon_id "ENSMUSE00001496729.2"; level 2; mgi_id "MGI:1925956"; tag "RNA_Seq_supported_only"; havana_gene "OTTMUSG00000053349.1";
chr3	HAVANA	exon	41443751	41444171	0	-	.	gene_id "ENSMUSG00000097639.5"; transcript_id "ENSMUST00000364143.1"; gene_type "lncRNA"; gene_name "Platr4"; transcript_type "lncRNA"; transcript_name "Platr4-410"; exon_number 2; exon_id "ENSMUSE00001496729.2"; level 2; mgi_id "MGI:1925956"; tag "TAGENE"; havana_gene "OTTMUSG00000053349.1";
chr3	ENSEMBL_gcm37	exon	41443751	41444171	0.142980450948822	-	.	gene_id "ENSMUSG00000097639.5"; transcript_id "ENSMUSG00000097639.5_tx_41"; exon_id "chr3_41443751_41444171_-"; exonnum "8"; txlen "1515";
chr3	ENSEMBL_gcm37	exon	41443751	41444171	0.142980450948822	-	.	gene_id "ENSMUSG00000097639.5"; transcript_id "ENSMUSG00000097639.5_tx_43"; exon_id "chr3_41443751_41444171_-"; exonnum "7"; txlen "1454";
chr3	ENSEMBL_gcm37	exon	41443751	41444171	0.142980450948822	-	.	gene_id "ENSMUSG00000097639.5"; transcript_id "ENSMUSG00000097639.5_tx_44"; exon_id "chr3_41443751_41444171_-"; exonnum "7"; txlen "1329";
chr3	HAVANA	exon	41446800	41447181	0	-	.	gene_id "ENSMUSG00000097639.5"; transcript_id "ENSMUST00000364173.1"; gene_type "lncRNA"; gene_name "Platr4"; transcript_type "lncRNA"; transcript_name "Platr4-440"; exon_number 2; exon_id "ENSMUSE00001716376.1"; level 2; mgi_id "MGI:1925956"; tag "TAGENE"; havana_gene "OTTMUSG00000053349.1";
chr3	HAVANA	transcript	41446800	41447645	0	-	.	gene_id "ENSMUSG00000097639.5"; transcript_id "ENSMUST00000364173.1"; gene_type "lncRNA"; gene_name "Platr4"; transcript_type "lncRNA"; transcript_name "Platr4-440"; level 2; mgi_id "MGI:1925956"; tag "TAGENE"; havana_gene "OTTMUSG00000053349.1";
chr3	HAVANA	exon	41446808	41447181	0	-	.	gene_id "ENSMUSG00000097639.5"; transcript_id "ENSMUST00000364174.1"; gene_type "lncRNA"; gene_name "Platr4"; transcript_type "lncRNA"; transcript_name "Platr4-441"; exon_number 2; exon_id "ENSMUSE00001716360.1"; level 2; mgi_id "MGI:1925956"; tag "TAGENE"; havana_gene "OTTMUSG00000053349.1";
chr3	HAVANA	transcript	41446808	41447627	0	-	.	gene_id "ENSMUSG00000097639.5"; transcript_id "ENSMUST00000364174.1"; gene_type "lncRNA"; gene_name "Platr4"; transcript_type "lncRNA"; transcript_name "Platr4-441"; level 2; mgi_id "MGI:1925956"; tag "TAGENE"; havana_gene "OTTMUSG00000053349.1";
chr3	HAVANA	exon	41447090	41447181	0	-	.	gene_id "ENSMUSG00000097639.5"; transcript_id "ENSMUST00000364022.1"; gene_type "lncRNA"; gene_name "Platr4"; transcript_type "lncRNA"; transcript_name "Platr4-290"; exon_number 2; exon_id "ENSMUSE00001716361.1"; level 2; mgi_id "MGI:1925956"; tag "TAGENE"; havana_gene "OTTMUSG00000053349.1";
chr3	HAVANA	exon	41447090	41447181	0	-	.	gene_id "ENSMUSG00000097639.5"; transcript_id "ENSMUST00000364110.1"; gene_type "lncRNA"; gene_name "Platr4"; transcript_type "lncRNA"; transcript_name "Platr4-377"; exon_number 2; exon_id "ENSMUSE00001716361.1"; level 2; mgi_id "MGI:1925956"; tag "TAGENE"; havana_gene "OTTMUSG00000053349.1";
chr3	HAVANA	exon	41447090	41447181	0	-	.	gene_id "ENSMUSG00000097639.5"; transcript_id "ENSMUST00000364100.1"; gene_type "lncRNA"; gene_name "Platr4"; transcript_type "lncRNA"; transcript_name "Platr4-367"; exon_number 2; exon_id "ENSMUSE00001716361.1"; level 2; mgi_id "MGI:1925956"; tag "TAGENE"; havana_gene "OTTMUSG00000053349.1";
chr3	HAVANA	exon	41447090	41447181	0	-	.	gene_id "ENSMUSG00000097639.5"; transcript_id "ENSMUST00000364145.1"; gene_type "lncRNA"; gene_name "Platr4"; transcript_type "lncRNA"; transcript_name "Platr4-412"; exon_number 2; exon_id "ENSMUSE00001716361.1"; level 2; mgi_id "MGI:1925956"; tag "basic"; tag "TAGENE"; havana_gene "OTTMUSG00000053349.1";
chr3	HAVANA	transcript	41447397	41447631	0	-	.	gene_id "ENSMUSG00000097639.5"; transcript_id "ENSMUST00000364177.1"; gene_type "lncRNA"; gene_name "Platr4"; transcript_type "lncRNA"; transcript_name "Platr4-444"; level 2; mgi_id "MGI:1925956"; tag "TAGENE"; havana_gene "OTTMUSG00000053349.1";
chr3	HAVANA	exon	41447397	41447631	0	-	.	gene_id "ENSMUSG00000097639.5"; transcript_id "ENSMUST00000364177.1"; gene_type "lncRNA"; gene_name "Platr4"; transcript_type "lncRNA"; transcript_name "Platr4-444"; exon_number 1; exon_id "ENSMUSE00001716418.1"; level 2; mgi_id "MGI:1925956"; tag "TAGENE"; havana_gene "OTTMUSG00000053349.1";
chr3	HAVANA	exon	41447523	41447613	0	-	.	gene_id "ENSMUSG00000097639.5"; transcript_id "ENSMUST00000364052.1"; gene_type "lncRNA"; gene_name "Platr4"; transcript_type "lncRNA"; transcript_name "Platr4-320"; exon_number 1; exon_id "ENSMUSE00001716473.1"; level 2; mgi_id "MGI:1925956"; tag "basic"; tag "TAGENE"; havana_gene "OTTMUSG00000053349.1";
chr3	HAVANA	exon	41447523	41447618	0	-	.	gene_id "ENSMUSG00000097639.5"; transcript_id "ENSMUST00000363971.1"; gene_type "lncRNA"; gene_name "Platr4"; transcript_type "lncRNA"; transcript_name "Platr4-239"; exon_number 1; exon_id "ENSMUSE00001716459.1"; level 2; mgi_id "MGI:1925956"; tag "basic"; tag "TAGENE"; havana_gene "OTTMUSG00000053349.1";
chr3	HAVANA	exon	41447523	41447618	0	-	.	gene_id "ENSMUSG00000097639.5"; transcript_id "ENSMUST00000364050.1"; gene_type "lncRNA"; gene_name "Platr4"; transcript_type "lncRNA"; transcript_name "Platr4-318"; exon_number 1; exon_id "ENSMUSE00001716459.1"; level 2; mgi_id "MGI:1925956"; tag "TAGENE"; havana_gene "OTTMUSG00000053349.1";
chr3	HAVANA	exon	41447523	41447621	0	-	.	gene_id "ENSMUSG00000097639.5"; transcript_id "ENSMUST00000364037.1"; gene_type "lncRNA"; gene_name "Platr4"; transcript_type "lncRNA"; transcript_name "Platr4-305"; exon_number 1; exon_id "ENSMUSE00001716455.1"; level 2; mgi_id "MGI:1925956"; tag "basic"; tag "TAGENE"; havana_gene "OTTMUSG00000053349.1";
chr3	HAVANA	exon	41447523	41447621	0	-	.	gene_id "ENSMUSG00000097639.5"; transcript_id "ENSMUST00000364048.1"; gene_type "lncRNA"; gene_name "Platr4"; transcript_type "lncRNA"; transcript_name "Platr4-316"; exon_number 1; exon_id "ENSMUSE00001716455.1"; level 2; mgi_id "MGI:1925956"; tag "TAGENE"; havana_gene "OTTMUSG00000053349.1";
chr3	HAVANA	exon	41447523	41447625	0	-	.	gene_id "ENSMUSG00000097639.5"; transcript_id "ENSMUST00000363955.1"; gene_type "lncRNA"; gene_name "Platr4"; transcript_type "lncRNA"; transcript_name "Platr4-223"; exon_number 1; exon_id "ENSMUSE00001716328.1"; level 2; mgi_id "MGI:1925956"; tag "TAGENE"; havana_gene "OTTMUSG00000053349.1";
chr3	HAVANA	exon	41447523	41447625	0	-	.	gene_id "ENSMUSG00000097639.5"; transcript_id "ENSMUST00000363980.1"; gene_type "lncRNA"; gene_name "Platr4"; transcript_type "lncRNA"; transcript_name "Platr4-248"; exon_number 1; exon_id "ENSMUSE00001716328.1"; level 2; mgi_id "MGI:1925956"; tag "TAGENE"; havana_gene "OTTMUSG00000053349.1";
chr3	HAVANA	exon	41447523	41447625	0	-	.	gene_id "ENSMUSG00000097639.5"; transcript_id "ENSMUST00000364064.1"; gene_type "lncRNA"; gene_name "Platr4"; transcript_type "lncRNA"; transcript_name "Platr4-332"; exon_number 1; exon_id "ENSMUSE00001716328.1"; level 2; mgi_id "MGI:1925956"; tag "TAGENE"; havana_gene "OTTMUSG00000053349.1";
chr3	HAVANA	exon	41447523	41447625	0	-	.	gene_id "ENSMUSG00000097639.5"; transcript_id "ENSMUST00000364121.1"; gene_type "lncRNA"; gene_name "Platr4"; transcript_type "lncRNA"; transcript_name "Platr4-388"; exon_number 1; exon_id "ENSMUSE00001716328.1"; level 2; mgi_id "MGI:1925956"; tag "TAGENE"; havana_gene "OTTMUSG00000053349.1";
chr3	HAVANA	exon	41447523	41447625	0	-	.	gene_id "ENSMUSG00000097639.5"; transcript_id "ENSMUST00000364122.1"; gene_type "lncRNA"; gene_name "Platr4"; transcript_type "lncRNA"; transcript_name "Platr4-389"; exon_number 1; exon_id "ENSMUSE00001716328.1"; level 2; mgi_id "MGI:1925956"; tag "TAGENE"; havana_gene "OTTMUSG00000053349.1";
chr3	HAVANA	exon	41447523	41447626	0	-	.	gene_id "ENSMUSG00000097639.5"; transcript_id "ENSMUST00000364047.1"; gene_type "lncRNA"; gene_name "Platr4"; transcript_type "lncRNA"; transcript_name "Platr4-315"; exon_number 1; exon_id "ENSMUSE00001716483.1"; level 2; mgi_id "MGI:1925956"; tag "TAGENE"; havana_gene "OTTMUSG00000053349.1";
chr3	HAVANA	exon	41447523	41447626	0	-	.	gene_id "ENSMUSG00000097639.5"; transcript_id "ENSMUST00000364116.1"; gene_type "lncRNA"; gene_name "Platr4"; transcript_type "lncRNA"; transcript_name "Platr4-383"; exon_number 1; exon_id "ENSMUSE00001716483.1"; level 2; mgi_id "MGI:1925956"; tag "TAGENE"; havana_gene "OTTMUSG00000053349.1";
chr3	HAVANA	exon	41447523	41447627	0	-	.	gene_id "ENSMUSG00000097639.5"; transcript_id "ENSMUST00000363966.1"; gene_type "lncRNA"; gene_name "Platr4"; transcript_type "lncRNA"; transcript_name "Platr4-234"; exon_number 1; exon_id "ENSMUSE00001496728.2"; level 2; mgi_id "MGI:1925956"; tag "TAGENE"; havana_gene "OTTMUSG00000053349.1";
chr3	HAVANA	exon	41447523	41447627	0	-	.	gene_id "ENSMUSG00000097639.5"; transcript_id "ENSMUST00000363970.1"; gene_type "lncRNA"; gene_name "Platr4"; transcript_type "lncRNA"; transcript_name "Platr4-238"; exon_number 1; exon_id "ENSMUSE00001496728.2"; level 2; mgi_id "MGI:1925956"; tag "TAGENE"; havana_gene "OTTMUSG00000053349.1";
chr3	HAVANA	exon	41447523	41447627	0	-	.	gene_id "ENSMUSG00000097639.5"; transcript_id "ENSMUST00000363999.1"; gene_type "lncRNA"; gene_name "Platr4"; transcript_type "lncRNA"; transcript_name "Platr4-267"; exon_number 1; exon_id "ENSMUSE00001496728.2"; level 2; mgi_id "MGI:1925956"; tag "TAGENE"; havana_gene "OTTMUSG00000053349.1";
chr3	HAVANA	exon	41447523	41447627	0	-	.	gene_id "ENSMUSG00000097639.5"; transcript_id "ENSMUST00000364001.1"; gene_type "lncRNA"; gene_name "Platr4"; transcript_type "lncRNA"; transcript_name "Platr4-269"; exon_number 1; exon_id "ENSMUSE00001496728.2"; level 2; mgi_id "MGI:1925956"; tag "TAGENE"; havana_gene "OTTMUSG00000053349.1";
chr3	HAVANA	exon	41447523	41447627	0	-	.	gene_id "ENSMUSG00000097639.5"; transcript_id "ENSMUST00000364018.1"; gene_type "lncRNA"; gene_name "Platr4"; transcript_type "lncRNA"; transcript_name "Platr4-286"; exon_number 1; exon_id "ENSMUSE00001496728.2"; level 2; mgi_id "MGI:1925956"; tag "TAGENE"; havana_gene "OTTMUSG00000053349.1";
chr3	HAVANA	exon	41447523	41447627	0	-	.	gene_id "ENSMUSG00000097639.5"; transcript_id "ENSMUST00000364021.1"; gene_type "lncRNA"; gene_name "Platr4"; transcript_type "lncRNA"; transcript_name "Platr4-289"; exon_number 1; exon_id "ENSMUSE00001496728.2"; level 2; mgi_id "MGI:1925956"; tag "basic"; tag "TAGENE"; havana_gene "OTTMUSG00000053349.1";
chr3	HAVANA	exon	41447523	41447627	0	-	.	gene_id "ENSMUSG00000097639.5"; transcript_id "ENSMUST00000250036.1"; gene_type "lncRNA"; gene_name "Platr4"; transcript_type "lncRNA"; transcript_name "Platr4-211"; exon_number 1; exon_id "ENSMUSE00001496728.2"; level 2; mgi_id "MGI:1925956"; tag "RNA_Seq_supported_only"; havana_gene "OTTMUSG00000053349.1";
chr3	HAVANA	exon	41447523	41447627	0	-	.	gene_id "ENSMUSG00000097639.5"; transcript_id "ENSMUST00000364043.1"; gene_type "lncRNA"; gene_name "Platr4"; transcript_type "lncRNA"; transcript_name "Platr4-311"; exon_number 1; exon_id "ENSMUSE00001496728.2"; level 2; mgi_id "MGI:1925956"; tag "TAGENE"; havana_gene "OTTMUSG00000053349.1";
chr3	HAVANA	exon	41447523	41447627	0	-	.	gene_id "ENSMUSG00000097639.5"; transcript_id "ENSMUST00000364044.1"; gene_type "lncRNA"; gene_name "Platr4"; transcript_type "lncRNA"; transcript_name "Platr4-312"; exon_number 1; exon_id "ENSMUSE00001496728.2"; level 2; mgi_id "MGI:1925956"; tag "TAGENE"; havana_gene "OTTMUSG00000053349.1";
chr3	HAVANA	exon	41447523	41447627	0	-	.	gene_id "ENSMUSG00000097639.5"; transcript_id "ENSMUST00000364045.1"; gene_type "lncRNA"; gene_name "Platr4"; transcript_type "lncRNA"; transcript_name "Platr4-313"; exon_number 1; exon_id "ENSMUSE00001496728.2"; level 2; mgi_id "MGI:1925956"; tag "TAGENE"; havana_gene "OTTMUSG00000053349.1";
chr3	HAVANA	exon	41447523	41447627	0	-	.	gene_id "ENSMUSG00000097639.5"; transcript_id "ENSMUST00000364046.1"; gene_type "lncRNA"; gene_name "Platr4"; transcript_type "lncRNA"; transcript_name "Platr4-314"; exon_number 1; exon_id "ENSMUSE00001496728.2"; level 2; mgi_id "MGI:1925956"; tag "TAGENE"; havana_gene "OTTMUSG00000053349.1";
chr3	HAVANA	exon	41447523	41447627	0	-	.	gene_id "ENSMUSG00000097639.5"; transcript_id "ENSMUST00000364069.1"; gene_type "lncRNA"; gene_name "Platr4"; transcript_type "lncRNA"; transcript_name "Platr4-337"; exon_number 1; exon_id "ENSMUSE00001496728.2"; level 2; mgi_id "MGI:1925956"; tag "TAGENE"; havana_gene "OTTMUSG00000053349.1";
chr3	HAVANA	exon	41447523	41447627	0	-	.	gene_id "ENSMUSG00000097639.5"; transcript_id "ENSMUST00000364070.1"; gene_type "lncRNA"; gene_name "Platr4"; transcript_type "lncRNA"; transcript_name "Platr4-338"; exon_number 1; exon_id "ENSMUSE00001496728.2"; level 2; mgi_id "MGI:1925956"; tag "TAGENE"; havana_gene "OTTMUSG00000053349.1";
chr3	HAVANA	exon	41447523	41447627	0	-	.	gene_id "ENSMUSG00000097639.5"; transcript_id "ENSMUST00000364072.1"; gene_type "lncRNA"; gene_name "Platr4"; transcript_type "lncRNA"; transcript_name "Platr4-340"; exon_number 1; exon_id "ENSMUSE00001496728.2"; level 2; mgi_id "MGI:1925956"; tag "TAGENE"; havana_gene "OTTMUSG00000053349.1";
chr3	HAVANA	exon	41447523	41447627	0	-	.	gene_id "ENSMUSG00000097639.5"; transcript_id "ENSMUST00000364074.1"; gene_type "lncRNA"; gene_name "Platr4"; transcript_type "lncRNA"; transcript_name "Platr4-342"; exon_number 1; exon_id "ENSMUSE00001496728.2"; level 2; mgi_id "MGI:1925956"; tag "TAGENE"; havana_gene "OTTMUSG00000053349.1";
chr3	HAVANA	exon	41447523	41447627	0	-	.	gene_id "ENSMUSG00000097639.5"; transcript_id "ENSMUST00000364117.1"; gene_type "lncRNA"; gene_name "Platr4"; transcript_type "lncRNA"; transcript_name "Platr4-384"; exon_number 1; exon_id "ENSMUSE00001496728.2"; level 2; mgi_id "MGI:1925956"; tag "TAGENE"; havana_gene "OTTMUSG00000053349.1";
chr3	HAVANA	exon	41447523	41447627	0	-	.	gene_id "ENSMUSG00000097639.5"; transcript_id "ENSMUST00000364118.1"; gene_type "lncRNA"; gene_name "Platr4"; transcript_type "lncRNA"; transcript_name "Platr4-385"; exon_number 1; exon_id "ENSMUSE00001496728.2"; level 2; mgi_id "MGI:1925956"; tag "TAGENE"; havana_gene "OTTMUSG00000053349.1";
chr3	HAVANA	exon	41447523	41447627	0	-	.	gene_id "ENSMUSG00000097639.5"; transcript_id "ENSMUST00000364119.1"; gene_type "lncRNA"; gene_name "Platr4"; transcript_type "lncRNA"; transcript_name "Platr4-386"; exon_number 1; exon_id "ENSMUSE00001496728.2"; level 2; mgi_id "MGI:1925956"; tag "TAGENE"; havana_gene "OTTMUSG00000053349.1";
chr3	HAVANA	exon	41447523	41447627	0	-	.	gene_id "ENSMUSG00000097639.5"; transcript_id "ENSMUST00000364131.1"; gene_type "lncRNA"; gene_name "Platr4"; transcript_type "lncRNA"; transcript_name "Platr4-398"; exon_number 1; exon_id "ENSMUSE00001496728.2"; level 2; mgi_id "MGI:1925956"; tag "TAGENE"; havana_gene "OTTMUSG00000053349.1";
chr3	HAVANA	exon	41447523	41447627	0	-	.	gene_id "ENSMUSG00000097639.5"; transcript_id "ENSMUST00000364133.1"; gene_type "lncRNA"; gene_name "Platr4"; transcript_type "lncRNA"; transcript_name "Platr4-400"; exon_number 1; exon_id "ENSMUSE00001496728.2"; level 2; mgi_id "MGI:1925956"; tag "TAGENE"; havana_gene "OTTMUSG00000053349.1";
chr3	HAVANA	exon	41447523	41447628	0	-	.	gene_id "ENSMUSG00000097639.5"; transcript_id "ENSMUST00000363997.1"; gene_type "lncRNA"; gene_name "Platr4"; transcript_type "lncRNA"; transcript_name "Platr4-265"; exon_number 1; exon_id "ENSMUSE00001474628.1"; level 2; mgi_id "MGI:1925956"; tag "TAGENE"; havana_gene "OTTMUSG00000053349.1";
chr3	HAVANA	exon	41447523	41447628	0	-	.	gene_id "ENSMUSG00000097639.5"; transcript_id "ENSMUST00000241199.1"; gene_type "lncRNA"; gene_name "Platr4"; transcript_type "lncRNA"; transcript_name "Platr4-209"; exon_number 1; exon_id "ENSMUSE00001474628.1"; level 2; mgi_id "MGI:1925956"; tag "TAGENE"; havana_gene "OTTMUSG00000053349.1";
chr3	HAVANA	exon	41447523	41447628	0	-	.	gene_id "ENSMUSG00000097639.5"; transcript_id "ENSMUST00000364022.1"; gene_type "lncRNA"; gene_name "Platr4"; transcript_type "lncRNA"; transcript_name "Platr4-290"; exon_number 1; exon_id "ENSMUSE00001474628.1"; level 2; mgi_id "MGI:1925956"; tag "TAGENE"; havana_gene "OTTMUSG00000053349.1";
chr3	HAVANA	exon	41447523	41447628	0	-	.	gene_id "ENSMUSG00000097639.5"; transcript_id "ENSMUST00000250066.1"; gene_type "lncRNA"; gene_name "Platr4"; transcript_type "lncRNA"; transcript_name "Platr4-213"; exon_number 1; exon_id "ENSMUSE00001474628.1"; level 2; mgi_id "MGI:1925956"; tag "RNA_Seq_supported_only"; havana_gene "OTTMUSG00000053349.1";
chr3	HAVANA	exon	41447523	41447628	0	-	.	gene_id "ENSMUSG00000097639.5"; transcript_id "ENSMUST00000364034.1"; gene_type "lncRNA"; gene_name "Platr4"; transcript_type "lncRNA"; transcript_name "Platr4-302"; exon_number 1; exon_id "ENSMUSE00001474628.1"; level 2; mgi_id "MGI:1925956"; tag "TAGENE"; havana_gene "OTTMUSG00000053349.1";
chr3	HAVANA	exon	41447523	41447628	0	-	.	gene_id "ENSMUSG00000097639.5"; transcript_id "ENSMUST00000364035.1"; gene_type "lncRNA"; gene_name "Platr4"; transcript_type "lncRNA"; transcript_name "Platr4-303"; exon_number 1; exon_id "ENSMUSE00001474628.1"; level 2; mgi_id "MGI:1925956"; tag "TAGENE"; havana_gene "OTTMUSG00000053349.1";
chr3	HAVANA	exon	41447523	41447628	0	-	.	gene_id "ENSMUSG00000097639.5"; transcript_id "ENSMUST00000364036.1"; gene_type "lncRNA"; gene_name "Platr4"; transcript_type "lncRNA"; transcript_name "Platr4-304"; exon_number 1; exon_id "ENSMUSE00001474628.1"; level 2; mgi_id "MGI:1925956"; tag "TAGENE"; havana_gene "OTTMUSG00000053349.1";
chr3	HAVANA	exon	41447523	41447628	0	-	.	gene_id "ENSMUSG00000097639.5"; transcript_id "ENSMUST00000364039.1"; gene_type "lncRNA"; gene_name "Platr4"; transcript_type "lncRNA"; transcript_name "Platr4-307"; exon_number 1; exon_id "ENSMUSE00001474628.1"; level 2; mgi_id "MGI:1925956"; tag "TAGENE"; havana_gene "OTTMUSG00000053349.1";
chr3	HAVANA	exon	41447523	41447628	0	-	.	gene_id "ENSMUSG00000097639.5"; transcript_id "ENSMUST00000364040.1"; gene_type "lncRNA"; gene_name "Platr4"; transcript_type "lncRNA"; transcript_name "Platr4-308"; exon_number 1; exon_id "ENSMUSE00001474628.1"; level 2; mgi_id "MGI:1925956"; tag "TAGENE"; havana_gene "OTTMUSG00000053349.1";
chr3	HAVANA	exon	41447523	41447628	0	-	.	gene_id "ENSMUSG00000097639.5"; transcript_id "ENSMUST00000364071.1"; gene_type "lncRNA"; gene_name "Platr4"; transcript_type "lncRNA"; transcript_name "Platr4-339"; exon_number 1; exon_id "ENSMUSE00001474628.1"; level 2; mgi_id "MGI:1925956"; tag "TAGENE"; havana_gene "OTTMUSG00000053349.1";
chr3	HAVANA	exon	41447523	41447628	0	-	.	gene_id "ENSMUSG00000097639.5"; transcript_id "ENSMUST00000364111.1"; gene_type "lncRNA"; gene_name "Platr4"; transcript_type "lncRNA"; transcript_name "Platr4-378"; exon_number 1; exon_id "ENSMUSE00001474628.1"; level 2; mgi_id "MGI:1925956"; tag "basic"; tag "TAGENE"; havana_gene "OTTMUSG00000053349.1";
chr3	HAVANA	exon	41447523	41447628	0	-	.	gene_id "ENSMUSG00000097639.5"; transcript_id "ENSMUST00000364132.1"; gene_type "lncRNA"; gene_name "Platr4"; transcript_type "lncRNA"; transcript_name "Platr4-399"; exon_number 1; exon_id "ENSMUSE00001474628.1"; level 2; mgi_id "MGI:1925956"; tag "TAGENE"; havana_gene "OTTMUSG00000053349.1";
chr3	HAVANA	exon	41447523	41447630	0	-	.	gene_id "ENSMUSG00000097639.5"; transcript_id "ENSMUST00000364029.1"; gene_type "lncRNA"; gene_name "Platr4"; transcript_type "lncRNA"; transcript_name "Platr4-297"; exon_number 1; exon_id "ENSMUSE00001716349.1"; level 2; mgi_id "MGI:1925956"; tag "basic"; tag "TAGENE"; havana_gene "OTTMUSG00000053349.1";
chr3	HAVANA	exon	41447523	41447630	0	-	.	gene_id "ENSMUSG00000097639.5"; transcript_id "ENSMUST00000364032.1"; gene_type "lncRNA"; gene_name "Platr4"; transcript_type "lncRNA"; transcript_name "Platr4-300"; exon_number 1; exon_id "ENSMUSE00001716349.1"; level 2; mgi_id "MGI:1925956"; tag "TAGENE"; havana_gene "OTTMUSG00000053349.1";
chr3	HAVANA	exon	41447523	41447631	0	-	.	gene_id "ENSMUSG00000097639.5"; transcript_id "ENSMUST00000364031.1"; gene_type "lncRNA"; gene_name "Platr4"; transcript_type "lncRNA"; transcript_name "Platr4-299"; exon_number 1; exon_id "ENSMUSE00001716526.1"; level 2; mgi_id "MGI:1925956"; tag "TAGENE"; havana_gene "OTTMUSG00000053349.1";
chr3	HAVANA	exon	41447523	41447631	0	-	.	gene_id "ENSMUSG00000097639.5"; transcript_id "ENSMUST00000364107.1"; gene_type "lncRNA"; gene_name "Platr4"; transcript_type "lncRNA"; transcript_name "Platr4-374"; exon_number 1; exon_id "ENSMUSE00001716526.1"; level 2; mgi_id "MGI:1925956"; tag "TAGENE"; havana_gene "OTTMUSG00000053349.1";
chr3	HAVANA	exon	41447523	41447631	0	-	.	gene_id "ENSMUSG00000097639.5"; transcript_id "ENSMUST00000364110.1"; gene_type "lncRNA"; gene_name "Platr4"; transcript_type "lncRNA"; transcript_name "Platr4-377"; exon_number 1; exon_id "ENSMUSE00001716526.1"; level 2; mgi_id "MGI:1925956"; tag "TAGENE"; havana_gene "OTTMUSG00000053349.1";
chr3	HAVANA	exon	41447523	41447631	0	-	.	gene_id "ENSMUSG00000097639.5"; transcript_id "ENSMUST00000364112.1"; gene_type "lncRNA"; gene_name "Platr4"; transcript_type "lncRNA"; transcript_name "Platr4-379"; exon_number 1; exon_id "ENSMUSE00001716526.1"; level 2; mgi_id "MGI:1925956"; tag "TAGENE"; havana_gene "OTTMUSG00000053349.1";
chr3	HAVANA	exon	41447523	41447631	0	-	.	gene_id "ENSMUSG00000097639.5"; transcript_id "ENSMUST00000364113.1"; gene_type "lncRNA"; gene_name "Platr4"; transcript_type "lncRNA"; transcript_name "Platr4-380"; exon_number 1; exon_id "ENSMUSE00001716526.1"; level 2; mgi_id "MGI:1925956"; tag "TAGENE"; havana_gene "OTTMUSG00000053349.1";
chr3	HAVANA	exon	41447523	41447632	0	-	.	gene_id "ENSMUSG00000097639.5"; transcript_id "ENSMUST00000364108.1"; gene_type "lncRNA"; gene_name "Platr4"; transcript_type "lncRNA"; transcript_name "Platr4-375"; exon_number 1; exon_id "ENSMUSE00001716373.1"; level 2; mgi_id "MGI:1925956"; tag "TAGENE"; havana_gene "OTTMUSG00000053349.1";
chr3	HAVANA	exon	41447523	41447633	0	-	.	gene_id "ENSMUSG00000097639.5"; transcript_id "ENSMUST00000363965.1"; gene_type "lncRNA"; gene_name "Platr4"; transcript_type "lncRNA"; transcript_name "Platr4-233"; exon_number 1; exon_id "ENSMUSE00001716523.1"; level 2; mgi_id "MGI:1925956"; tag "TAGENE"; havana_gene "OTTMUSG00000053349.1";
chr3	HAVANA	exon	41447523	41447633	0	-	.	gene_id "ENSMUSG00000097639.5"; transcript_id "ENSMUST00000363968.1"; gene_type "lncRNA"; gene_name "Platr4"; transcript_type "lncRNA"; transcript_name "Platr4-236"; exon_number 1; exon_id "ENSMUSE00001716523.1"; level 2; mgi_id "MGI:1925956"; tag "TAGENE"; havana_gene "OTTMUSG00000053349.1";
chr3	HAVANA	exon	41447523	41447633	0	-	.	gene_id "ENSMUSG00000097639.5"; transcript_id "ENSMUST00000364016.1"; gene_type "lncRNA"; gene_name "Platr4"; transcript_type "lncRNA"; transcript_name "Platr4-284"; exon_number 1; exon_id "ENSMUSE00001716523.1"; level 2; mgi_id "MGI:1925956"; tag "TAGENE"; havana_gene "OTTMUSG00000053349.1";
chr3	HAVANA	exon	41447523	41447633	0	-	.	gene_id "ENSMUSG00000097639.5"; transcript_id "ENSMUST00000364019.1"; gene_type "lncRNA"; gene_name "Platr4"; transcript_type "lncRNA"; transcript_name "Platr4-287"; exon_number 1; exon_id "ENSMUSE00001716523.1"; level 2; mgi_id "MGI:1925956"; tag "TAGENE"; havana_gene "OTTMUSG00000053349.1";
chr3	HAVANA	exon	41447523	41447633	0	-	.	gene_id "ENSMUSG00000097639.5"; transcript_id "ENSMUST00000364027.1"; gene_type "lncRNA"; gene_name "Platr4"; transcript_type "lncRNA"; transcript_name "Platr4-295"; exon_number 1; exon_id "ENSMUSE00001716523.1"; level 2; mgi_id "MGI:1925956"; tag "TAGENE"; havana_gene "OTTMUSG00000053349.1";
chr3	HAVANA	exon	41447523	41447633	0	-	.	gene_id "ENSMUSG00000097639.5"; transcript_id "ENSMUST00000364094.1"; gene_type "lncRNA"; gene_name "Platr4"; transcript_type "lncRNA"; transcript_name "Platr4-361"; exon_number 1; exon_id "ENSMUSE00001716523.1"; level 2; mgi_id "MGI:1925956"; tag "basic"; tag "TAGENE"; havana_gene "OTTMUSG00000053349.1";
chr3	HAVANA	exon	41447523	41447633	0	-	.	gene_id "ENSMUSG00000097639.5"; transcript_id "ENSMUST00000364095.1"; gene_type "lncRNA"; gene_name "Platr4"; transcript_type "lncRNA"; transcript_name "Platr4-362"; exon_number 1; exon_id "ENSMUSE00001716523.1"; level 2; mgi_id "MGI:1925956"; tag "TAGENE"; havana_gene "OTTMUSG00000053349.1";
chr3	HAVANA	exon	41447523	41447633	0	-	.	gene_id "ENSMUSG00000097639.5"; transcript_id "ENSMUST00000364101.1"; gene_type "lncRNA"; gene_name "Platr4"; transcript_type "lncRNA"; transcript_name "Platr4-368"; exon_number 1; exon_id "ENSMUSE00001716523.1"; level 2; mgi_id "MGI:1925956"; tag "TAGENE"; havana_gene "OTTMUSG00000053349.1";
chr3	HAVANA	exon	41447523	41447633	0	-	.	gene_id "ENSMUSG00000097639.5"; transcript_id "ENSMUST00000364143.1"; gene_type "lncRNA"; gene_name "Platr4"; transcript_type "lncRNA"; transcript_name "Platr4-410"; exon_number 1; exon_id "ENSMUSE00001716523.1"; level 2; mgi_id "MGI:1925956"; tag "TAGENE"; havana_gene "OTTMUSG00000053349.1";
chr3	HAVANA	exon	41447523	41447634	0	-	.	gene_id "ENSMUSG00000097639.5"; transcript_id "ENSMUST00000364026.1"; gene_type "lncRNA"; gene_name "Platr4"; transcript_type "lncRNA"; transcript_name "Platr4-294"; exon_number 1; exon_id "ENSMUSE00001716460.1"; level 2; mgi_id "MGI:1925956"; tag "TAGENE"; havana_gene "OTTMUSG00000053349.1";
chr3	HAVANA	exon	41447523	41447634	0	-	.	gene_id "ENSMUSG00000097639.5"; transcript_id "ENSMUST00000364093.1"; gene_type "lncRNA"; gene_name "Platr4"; transcript_type "lncRNA"; transcript_name "Platr4-360"; exon_number 1; exon_id "ENSMUSE00001716460.1"; level 2; mgi_id "MGI:1925956"; tag "TAGENE"; havana_gene "OTTMUSG00000053349.1";
chr3	HAVANA	exon	41447523	41447634	0	-	.	gene_id "ENSMUSG00000097639.5"; transcript_id "ENSMUST00000364105.1"; gene_type "lncRNA"; gene_name "Platr4"; transcript_type "lncRNA"; transcript_name "Platr4-372"; exon_number 1; exon_id "ENSMUSE00001716460.1"; level 2; mgi_id "MGI:1925956"; tag "TAGENE"; havana_gene "OTTMUSG00000053349.1";
chr3	HAVANA	exon	41447523	41447634	0	-	.	gene_id "ENSMUSG00000097639.5"; transcript_id "ENSMUST00000364106.1"; gene_type "lncRNA"; gene_name "Platr4"; transcript_type "lncRNA"; transcript_name "Platr4-373"; exon_number 1; exon_id "ENSMUSE00001716460.1"; level 2; mgi_id "MGI:1925956"; tag "TAGENE"; havana_gene "OTTMUSG00000053349.1";
chr3	HAVANA	exon	41447523	41447634	0	-	.	gene_id "ENSMUSG00000097639.5"; transcript_id "ENSMUST00000364144.1"; gene_type "lncRNA"; gene_name "Platr4"; transcript_type "lncRNA"; transcript_name "Platr4-411"; exon_number 1; exon_id "ENSMUSE00001716460.1"; level 2; mgi_id "MGI:1925956"; tag "TAGENE"; havana_gene "OTTMUSG00000053349.1";
chr3	HAVANA	exon	41447523	41447636	0	-	.	gene_id "ENSMUSG00000097639.5"; transcript_id "ENSMUST00000364020.1"; gene_type "lncRNA"; gene_name "Platr4"; transcript_type "lncRNA"; transcript_name "Platr4-288"; exon_number 1; exon_id "ENSMUSE00001716505.1"; level 2; mgi_id "MGI:1925956"; tag "TAGENE"; havana_gene "OTTMUSG00000053349.1";
chr3	HAVANA	exon	41447523	41447636	0	-	.	gene_id "ENSMUSG00000097639.5"; transcript_id "ENSMUST00000364023.1"; gene_type "lncRNA"; gene_name "Platr4"; transcript_type "lncRNA"; transcript_name "Platr4-291"; exon_number 1; exon_id "ENSMUSE00001716505.1"; level 2; mgi_id "MGI:1925956"; tag "TAGENE"; havana_gene "OTTMUSG00000053349.1";
chr3	HAVANA	exon	41447523	41447636	0	-	.	gene_id "ENSMUSG00000097639.5"; transcript_id "ENSMUST00000364078.1"; gene_type "lncRNA"; gene_name "Platr4"; transcript_type "lncRNA"; transcript_name "Platr4-346"; exon_number 1; exon_id "ENSMUSE00001716505.1"; level 2; mgi_id "MGI:1925956"; tag "basic"; tag "TAGENE"; havana_gene "OTTMUSG00000053349.1";
chr3	HAVANA	exon	41447523	41447636	0	-	.	gene_id "ENSMUSG00000097639.5"; transcript_id "ENSMUST00000364098.1"; gene_type "lncRNA"; gene_name "Platr4"; transcript_type "lncRNA"; transcript_name "Platr4-365"; exon_number 1; exon_id "ENSMUSE00001716505.1"; level 2; mgi_id "MGI:1925956"; tag "TAGENE"; havana_gene "OTTMUSG00000053349.1";
chr3	HAVANA	exon	41447523	41447636	0	-	.	gene_id "ENSMUSG00000097639.5"; transcript_id "ENSMUST00000364104.1"; gene_type "lncRNA"; gene_name "Platr4"; transcript_type "lncRNA"; transcript_name "Platr4-371"; exon_number 1; exon_id "ENSMUSE00001716505.1"; level 2; mgi_id "MGI:1925956"; tag "TAGENE"; havana_gene "OTTMUSG00000053349.1";
chr3	HAVANA	exon	41447523	41447636	0	-	.	gene_id "ENSMUSG00000097639.5"; transcript_id "ENSMUST00000364169.1"; gene_type "lncRNA"; gene_name "Platr4"; transcript_type "lncRNA"; transcript_name "Platr4-436"; exon_number 1; exon_id "ENSMUSE00001716505.1"; level 2; mgi_id "MGI:1925956"; tag "TAGENE"; havana_gene "OTTMUSG00000053349.1";
chr3	HAVANA	exon	41447523	41447637	0	-	.	gene_id "ENSMUSG00000097639.5"; transcript_id "ENSMUST00000364062.1"; gene_type "lncRNA"; gene_name "Platr4"; transcript_type "lncRNA"; transcript_name "Platr4-330"; exon_number 1; exon_id "ENSMUSE00001716392.1"; level 2; mgi_id "MGI:1925956"; tag "TAGENE"; havana_gene "OTTMUSG00000053349.1";
chr3	HAVANA	exon	41447523	41447637	0	-	.	gene_id "ENSMUSG00000097639.5"; transcript_id "ENSMUST00000364092.1"; gene_type "lncRNA"; gene_name "Platr4"; transcript_type "lncRNA"; transcript_name "Platr4-359"; exon_number 1; exon_id "ENSMUSE00001716392.1"; level 2; mgi_id "MGI:1925956"; tag "TAGENE"; havana_gene "OTTMUSG00000053349.1";
chr3	HAVANA	exon	41447523	41447637	0	-	.	gene_id "ENSMUSG00000097639.5"; transcript_id "ENSMUST00000364096.1"; gene_type "lncRNA"; gene_name "Platr4"; transcript_type "lncRNA"; transcript_name "Platr4-363"; exon_number 1; exon_id "ENSMUSE00001716392.1"; level 2; mgi_id "MGI:1925956"; tag "TAGENE"; havana_gene "OTTMUSG00000053349.1";
chr3	HAVANA	exon	41447523	41447638	0	-	.	gene_id "ENSMUSG00000097639.5"; transcript_id "ENSMUST00000364067.1"; gene_type "lncRNA"; gene_name "Platr4"; transcript_type "lncRNA"; transcript_name "Platr4-335"; exon_number 1; exon_id "ENSMUSE00001716330.1"; level 2; mgi_id "MGI:1925956"; tag "TAGENE"; havana_gene "OTTMUSG00000053349.1";
chr3	HAVANA	exon	41447523	41447640	0	-	.	gene_id "ENSMUSG00000097639.5"; transcript_id "ENSMUST00000364087.1"; gene_type "lncRNA"; gene_name "Platr4"; transcript_type "lncRNA"; transcript_name "Platr4-354"; exon_number 1; exon_id "ENSMUSE00001716323.1"; level 2; mgi_id "MGI:1925956"; tag "TAGENE"; havana_gene "OTTMUSG00000053349.1";
chr3	ENSEMBL_gcm37	exon	41447523	41447640	0.0429521972805123	-	.	gene_id "ENSMUSG00000097639.5"; transcript_id "ENSMUSG00000097639.5_tx_119"; exon_id "chr3_41447523_41447640_-"; exonnum "1"; txlen "1172";
chr3	ENSEMBL_gcm37	exon	41447523	41447640	0.0302841384396902	-	.	gene_id "ENSMUSG00000097639.5"; transcript_id "ENSMUSG00000097639.5_tx_139"; exon_id "chr3_41447523_41447640_-"; exonnum "1"; txlen "1129";
chr3	ENSEMBL_gcm37	exon	41447523	41447640	0.0277590701073325	-	.	gene_id "ENSMUSG00000097639.5"; transcript_id "ENSMUSG00000097639.5_tx_144"; exon_id "chr3_41447523_41447640_-"; exonnum "1"; txlen "1440";
chr3	ENSEMBL_gcm37	exon	41447523	41447640	0.0277590701073325	-	.	gene_id "ENSMUSG00000097639.5"; transcript_id "ENSMUSG00000097639.5_tx_145"; exon_id "chr3_41447523_41447640_-"; exonnum "1"; txlen "1397";
chr3	ENSEMBL_gcm37	exon	41447523	41447640	0.0787969233024762	-	.	gene_id "ENSMUSG00000097639.5"; transcript_id "ENSMUSG00000097639.5_tx_84"; exon_id "chr3_41447523_41447640_-"; exonnum "1"; txlen "927";
chr3	ENSEMBL_gcm37	exon	41447523	41447640	0.0787969233024762	-	.	gene_id "ENSMUSG00000097639.5"; transcript_id "ENSMUSG00000097639.5_tx_85"; exon_id "chr3_41447523_41447640_-"; exonnum "1"; txlen "884";
chr3	HAVANA	exon	41447523	41447642	0	-	.	gene_id "ENSMUSG00000097639.5"; transcript_id "ENSMUST00000364014.1"; gene_type "lncRNA"; gene_name "Platr4"; transcript_type "lncRNA"; transcript_name "Platr4-282"; exon_number 1; exon_id "ENSMUSE00001716367.1"; level 2; mgi_id "MGI:1925956"; tag "TAGENE"; havana_gene "OTTMUSG00000053349.1";
chr3	HAVANA	exon	41447523	41447642	0	-	.	gene_id "ENSMUSG00000097639.5"; transcript_id "ENSMUST00000364091.1"; gene_type "lncRNA"; gene_name "Platr4"; transcript_type "lncRNA"; transcript_name "Platr4-358"; exon_number 1; exon_id "ENSMUSE00001716367.1"; level 2; mgi_id "MGI:1925956"; tag "TAGENE"; havana_gene "OTTMUSG00000053349.1";
chr3	HAVANA	exon	41447523	41447643	0	-	.	gene_id "ENSMUSG00000097639.5"; transcript_id "ENSMUST00000364017.1"; gene_type "lncRNA"; gene_name "Platr4"; transcript_type "lncRNA"; transcript_name "Platr4-285"; exon_number 1; exon_id "ENSMUSE00001716507.1"; level 2; mgi_id "MGI:1925956"; tag "TAGENE"; havana_gene "OTTMUSG00000053349.1";
chr3	HAVANA	exon	41447523	41447644	0	-	.	gene_id "ENSMUSG00000097639.5"; transcript_id "ENSMUST00000364084.1"; gene_type "lncRNA"; gene_name "Platr4"; transcript_type "lncRNA"; transcript_name "Platr4-351"; exon_number 1; exon_id "ENSMUSE00001716472.1"; level 2; mgi_id "MGI:1925956"; tag "TAGENE"; havana_gene "OTTMUSG00000053349.1";
chr3	HAVANA	exon	41447523	41447644	0	-	.	gene_id "ENSMUSG00000097639.5"; transcript_id "ENSMUST00000364085.1"; gene_type "lncRNA"; gene_name "Platr4"; transcript_type "lncRNA"; transcript_name "Platr4-352"; exon_number 1; exon_id "ENSMUSE00001716472.1"; level 2; mgi_id "MGI:1925956"; tag "TAGENE"; havana_gene "OTTMUSG00000053349.1";
chr3	HAVANA	exon	41447523	41447644	0	-	.	gene_id "ENSMUSG00000097639.5"; transcript_id "ENSMUST00000364090.1"; gene_type "lncRNA"; gene_name "Platr4"; transcript_type "lncRNA"; transcript_name "Platr4-357"; exon_number 1; exon_id "ENSMUSE00001716472.1"; level 2; mgi_id "MGI:1925956"; tag "basic"; tag "TAGENE"; havana_gene "OTTMUSG00000053349.1";
chr3	HAVANA	exon	41447523	41447645	0	-	.	gene_id "ENSMUSG00000097639.5"; transcript_id "ENSMUST00000363960.1"; gene_type "lncRNA"; gene_name "Platr4"; transcript_type "lncRNA"; transcript_name "Platr4-228"; exon_number 1; exon_id "ENSMUSE00001716529.1"; level 2; mgi_id "MGI:1925956"; tag "TAGENE"; havana_gene "OTTMUSG00000053349.1";
chr3	HAVANA	exon	41447523	41447645	0	-	.	gene_id "ENSMUSG00000097639.5"; transcript_id "ENSMUST00000243558.2"; gene_type "lncRNA"; gene_name "Platr4"; transcript_type "lncRNA"; transcript_name "Platr4-210"; exon_number 1; exon_id "ENSMUSE00001716529.1"; level 2; mgi_id "MGI:1925956"; tag "TAGENE"; havana_gene "OTTMUSG00000053349.1";
chr3	HAVANA	exon	41447523	41447645	0	-	.	gene_id "ENSMUSG00000097639.5"; transcript_id "ENSMUST00000364086.1"; gene_type "lncRNA"; gene_name "Platr4"; transcript_type "lncRNA"; transcript_name "Platr4-353"; exon_number 1; exon_id "ENSMUSE00001716529.1"; level 2; mgi_id "MGI:1925956"; tag "basic"; tag "TAGENE"; havana_gene "OTTMUSG00000053349.1";
chr3	HAVANA	exon	41447523	41447645	0	-	.	gene_id "ENSMUSG00000097639.5"; transcript_id "ENSMUST00000364173.1"; gene_type "lncRNA"; gene_name "Platr4"; transcript_type "lncRNA"; transcript_name "Platr4-440"; exon_number 1; exon_id "ENSMUSE00001716529.1"; level 2; mgi_id "MGI:1925956"; tag "TAGENE"; havana_gene "OTTMUSG00000053349.1";
chr3	HAVANA	exon	41447523	41447646	0	-	.	gene_id "ENSMUSG00000097639.5"; transcript_id "ENSMUST00000364012.1"; gene_type "lncRNA"; gene_name "Platr4"; transcript_type "lncRNA"; transcript_name "Platr4-280"; exon_number 1; exon_id "ENSMUSE00001716314.1"; level 2; mgi_id "MGI:1925956"; tag "TAGENE"; havana_gene "OTTMUSG00000053349.1";
chr3	HAVANA	exon	41447523	41447646	0	-	.	gene_id "ENSMUSG00000097639.5"; transcript_id "ENSMUST00000364013.1"; gene_type "lncRNA"; gene_name "Platr4"; transcript_type "lncRNA"; transcript_name "Platr4-281"; exon_number 1; exon_id "ENSMUSE00001716314.1"; level 2; mgi_id "MGI:1925956"; tag "TAGENE"; havana_gene "OTTMUSG00000053349.1";
chr3	HAVANA	exon	41447523	41447648	0	-	.	gene_id "ENSMUSG00000097639.5"; transcript_id "ENSMUST00000364011.1"; gene_type "lncRNA"; gene_name "Platr4"; transcript_type "lncRNA"; transcript_name "Platr4-279"; exon_number 1; exon_id "ENSMUSE00001716368.1"; level 2; mgi_id "MGI:1925956"; tag "TAGENE"; havana_gene "OTTMUSG00000053349.1";
chr3	HAVANA	exon	41447523	41447649	0	-	.	gene_id "ENSMUSG00000097639.5"; transcript_id "ENSMUST00000199155.4"; gene_type "lncRNA"; gene_name "Platr4"; transcript_type "lncRNA"; transcript_name "Platr4-207"; exon_number 1; exon_id "ENSMUSE00001716528.1"; level 2; transcript_support_level "1"; mgi_id "MGI:1925956"; tag "TAGENE"; havana_gene "OTTMUSG00000053349.1"; havana_transcript "OTTMUST00000133217.1";
chr3	HAVANA	exon	41447523	41447651	0	-	.	gene_id "ENSMUSG00000097639.5"; transcript_id "ENSMUST00000363959.1"; gene_type "lncRNA"; gene_name "Platr4"; transcript_type "lncRNA"; transcript_name "Platr4-227"; exon_number 1; exon_id "ENSMUSE00001716365.1"; level 2; mgi_id "MGI:1925956"; tag "TAGENE"; havana_gene "OTTMUSG00000053349.1";
chr3	HAVANA	exon	41447523	41447652	0	-	.	gene_id "ENSMUSG00000097639.5"; transcript_id "ENSMUST00000196123.3"; gene_type "lncRNA"; gene_name "Platr4"; transcript_type "lncRNA"; transcript_name "Platr4-202"; exon_number 1; exon_id "ENSMUSE00001716429.1"; level 2; transcript_support_level "3"; mgi_id "MGI:1925956"; tag "RNA_Seq_supported_partial"; tag "TAGENE"; havana_gene "OTTMUSG00000053349.1"; havana_transcript "OTTMUST00000133215.1";
chr3	HAVANA	exon	41447523	41447653	0	-	.	gene_id "ENSMUSG00000097639.5"; transcript_id "ENSMUST00000363962.1"; gene_type "lncRNA"; gene_name "Platr4"; transcript_type "lncRNA"; transcript_name "Platr4-230"; exon_number 1; exon_id "ENSMUSE00001716488.1"; level 2; mgi_id "MGI:1925956"; tag "basic"; tag "TAGENE"; havana_gene "OTTMUSG00000053349.1";
chr3	HAVANA	exon	41447523	41447657	0	-	.	gene_id "ENSMUSG00000097639.5"; transcript_id "ENSMUST00000364010.1"; gene_type "lncRNA"; gene_name "Platr4"; transcript_type "lncRNA"; transcript_name "Platr4-278"; exon_number 1; exon_id "ENSMUSE00001716356.1"; level 2; mgi_id "MGI:1925956"; tag "TAGENE"; havana_gene "OTTMUSG00000053349.1";
chr3	HAVANA	exon	41447523	41447662	0	-	.	gene_id "ENSMUSG00000097639.5"; transcript_id "ENSMUST00000364009.1"; gene_type "lncRNA"; gene_name "Platr4"; transcript_type "lncRNA"; transcript_name "Platr4-277"; exon_number 1; exon_id "ENSMUSE00001716372.1"; level 2; mgi_id "MGI:1925956"; tag "TAGENE"; havana_gene "OTTMUSG00000053349.1";
chr3	HAVANA	exon	41447523	41447667	0	-	.	gene_id "ENSMUSG00000097639.5"; transcript_id "ENSMUST00000363957.1"; gene_type "lncRNA"; gene_name "Platr4"; transcript_type "lncRNA"; transcript_name "Platr4-225"; exon_number 1; exon_id "ENSMUSE00001716463.1"; level 2; mgi_id "MGI:1925956"; tag "TAGENE"; havana_gene "OTTMUSG00000053349.1";
chr3	HAVANA	exon	41447523	41447667	0	-	.	gene_id "ENSMUSG00000097639.5"; transcript_id "ENSMUST00000364075.1"; gene_type "lncRNA"; gene_name "Platr4"; transcript_type "lncRNA"; transcript_name "Platr4-343"; exon_number 1; exon_id "ENSMUSE00001716463.1"; level 2; mgi_id "MGI:1925956"; tag "TAGENE"; havana_gene "OTTMUSG00000053349.1";
chr3	HAVANA	exon	41447523	41447667	0	-	.	gene_id "ENSMUSG00000097639.5"; transcript_id "ENSMUST00000364128.1"; gene_type "lncRNA"; gene_name "Platr4"; transcript_type "lncRNA"; transcript_name "Platr4-395"; exon_number 1; exon_id "ENSMUSE00001716463.1"; level 2; mgi_id "MGI:1925956"; tag "basic"; tag "TAGENE"; havana_gene "OTTMUSG00000053349.1";
chr3	HAVANA	exon	41447523	41447669	0	-	.	gene_id "ENSMUSG00000097639.5"; transcript_id "ENSMUST00000364141.1"; gene_type "lncRNA"; gene_name "Platr4"; transcript_type "lncRNA"; transcript_name "Platr4-408"; exon_number 1; exon_id "ENSMUSE00001716508.1"; level 2; mgi_id "MGI:1925956"; tag "TAGENE"; havana_gene "OTTMUSG00000053349.1";
chr3	HAVANA	exon	41447523	41447671	0	-	.	gene_id "ENSMUSG00000097639.5"; transcript_id "ENSMUST00000196337.3"; gene_type "lncRNA"; gene_name "Platr4"; transcript_type "lncRNA"; transcript_name "Platr4-203"; exon_number 1; exon_id "ENSMUSE00001716390.1"; level 2; transcript_support_level "3"; mgi_id "MGI:1925956"; tag "RNA_Seq_supported_partial"; tag "TAGENE"; havana_gene "OTTMUSG00000053349.1"; havana_transcript "OTTMUST00000133214.1";
chr3	HAVANA	exon	41447523	41447678	0	-	.	gene_id "ENSMUSG00000097639.5"; transcript_id "ENSMUST00000364008.1"; gene_type "lncRNA"; gene_name "Platr4"; transcript_type "lncRNA"; transcript_name "Platr4-276"; exon_number 1; exon_id "ENSMUSE00001716303.1"; level 2; mgi_id "MGI:1925956"; tag "TAGENE"; havana_gene "OTTMUSG00000053349.1";
chr3	HAVANA	exon	41447575	41447617	0	-	.	gene_id "ENSMUSG00000097639.5"; transcript_id "ENSMUST00000364051.1"; gene_type "lncRNA"; gene_name "Platr4"; transcript_type "lncRNA"; transcript_name "Platr4-319"; exon_number 1; exon_id "ENSMUSE00001716346.1"; level 2; mgi_id "MGI:1925956"; tag "TAGENE"; havana_gene "OTTMUSG00000053349.1";
chr3	HAVANA	exon	41447575	41447618	0	-	.	gene_id "ENSMUSG00000097639.5"; transcript_id "ENSMUST00000364065.1"; gene_type "lncRNA"; gene_name "Platr4"; transcript_type "lncRNA"; transcript_name "Platr4-333"; exon_number 1; exon_id "ENSMUSE00001716513.1"; level 2; mgi_id "MGI:1925956"; tag "TAGENE"; havana_gene "OTTMUSG00000053349.1";
chr3	HAVANA	exon	41447575	41447621	0	-	.	gene_id "ENSMUSG00000097639.5"; transcript_id "ENSMUST00000364049.1"; gene_type "lncRNA"; gene_name "Platr4"; transcript_type "lncRNA"; transcript_name "Platr4-317"; exon_number 1; exon_id "ENSMUSE00001716451.1"; level 2; mgi_id "MGI:1925956"; tag "TAGENE"; havana_gene "OTTMUSG00000053349.1";
chr3	HAVANA	exon	41447575	41447625	0	-	.	gene_id "ENSMUSG00000097639.5"; transcript_id "ENSMUST00000363969.1"; gene_type "lncRNA"; gene_name "Platr4"; transcript_type "lncRNA"; transcript_name "Platr4-237"; exon_number 1; exon_id "ENSMUSE00001716446.1"; level 2; mgi_id "MGI:1925956"; tag "TAGENE"; havana_gene "OTTMUSG00000053349.1";
chr3	HAVANA	exon	41447575	41447625	0	-	.	gene_id "ENSMUSG00000097639.5"; transcript_id "ENSMUST00000364073.1"; gene_type "lncRNA"; gene_name "Platr4"; transcript_type "lncRNA"; transcript_name "Platr4-341"; exon_number 1; exon_id "ENSMUSE00001716446.1"; level 2; mgi_id "MGI:1925956"; tag "TAGENE"; havana_gene "OTTMUSG00000053349.1";
chr3	HAVANA	exon	41447575	41447627	0	-	.	gene_id "ENSMUSG00000097639.5"; transcript_id "ENSMUST00000364041.1"; gene_type "lncRNA"; gene_name "Platr4"; transcript_type "lncRNA"; transcript_name "Platr4-309"; exon_number 1; exon_id "ENSMUSE00001716525.1"; level 2; mgi_id "MGI:1925956"; tag "TAGENE"; havana_gene "OTTMUSG00000053349.1";
chr3	HAVANA	exon	41447575	41447627	0	-	.	gene_id "ENSMUSG00000097639.5"; transcript_id "ENSMUST00000364042.1"; gene_type "lncRNA"; gene_name "Platr4"; transcript_type "lncRNA"; transcript_name "Platr4-310"; exon_number 1; exon_id "ENSMUSE00001716525.1"; level 2; mgi_id "MGI:1925956"; tag "TAGENE"; havana_gene "OTTMUSG00000053349.1";
chr3	HAVANA	exon	41447575	41447627	0	-	.	gene_id "ENSMUSG00000097639.5"; transcript_id "ENSMUST00000364120.1"; gene_type "lncRNA"; gene_name "Platr4"; transcript_type "lncRNA"; transcript_name "Platr4-387"; exon_number 1; exon_id "ENSMUSE00001716525.1"; level 2; mgi_id "MGI:1925956"; tag "TAGENE"; havana_gene "OTTMUSG00000053349.1";
chr3	HAVANA	exon	41447575	41447627	0	-	.	gene_id "ENSMUSG00000097639.5"; transcript_id "ENSMUST00000364123.1"; gene_type "lncRNA"; gene_name "Platr4"; transcript_type "lncRNA"; transcript_name "Platr4-390"; exon_number 1; exon_id "ENSMUSE00001716525.1"; level 2; mgi_id "MGI:1925956"; tag "TAGENE"; havana_gene "OTTMUSG00000053349.1";
chr3	HAVANA	exon	41447575	41447627	0	-	.	gene_id "ENSMUSG00000097639.5"; transcript_id "ENSMUST00000364134.1"; gene_type "lncRNA"; gene_name "Platr4"; transcript_type "lncRNA"; transcript_name "Platr4-401"; exon_number 1; exon_id "ENSMUSE00001716525.1"; level 2; mgi_id "MGI:1925956"; tag "TAGENE"; havana_gene "OTTMUSG00000053349.1";
chr3	HAVANA	exon	41447575	41447627	0	-	.	gene_id "ENSMUSG00000097639.5"; transcript_id "ENSMUST00000364174.1"; gene_type "lncRNA"; gene_name "Platr4"; transcript_type "lncRNA"; transcript_name "Platr4-441"; exon_number 1; exon_id "ENSMUSE00001716525.1"; level 2; mgi_id "MGI:1925956"; tag "TAGENE"; havana_gene "OTTMUSG00000053349.1";
chr3	HAVANA	exon	41447575	41447628	0	-	.	gene_id "ENSMUSG00000097639.5"; transcript_id "ENSMUST00000364000.1"; gene_type "lncRNA"; gene_name "Platr4"; transcript_type "lncRNA"; transcript_name "Platr4-268"; exon_number 1; exon_id "ENSMUSE00001716405.1"; level 2; mgi_id "MGI:1925956"; tag "TAGENE"; havana_gene "OTTMUSG00000053349.1";
chr3	HAVANA	exon	41447575	41447628	0	-	.	gene_id "ENSMUSG00000097639.5"; transcript_id "ENSMUST00000364028.1"; gene_type "lncRNA"; gene_name "Platr4"; transcript_type "lncRNA"; transcript_name "Platr4-296"; exon_number 1; exon_id "ENSMUSE00001716405.1"; level 2; mgi_id "MGI:1925956"; tag "TAGENE"; havana_gene "OTTMUSG00000053349.1";
chr3	HAVANA	exon	41447575	41447628	0	-	.	gene_id "ENSMUSG00000097639.5"; transcript_id "ENSMUST00000364038.1"; gene_type "lncRNA"; gene_name "Platr4"; transcript_type "lncRNA"; transcript_name "Platr4-306"; exon_number 1; exon_id "ENSMUSE00001716405.1"; level 2; mgi_id "MGI:1925956"; tag "TAGENE"; havana_gene "OTTMUSG00000053349.1";
chr3	HAVANA	exon	41447575	41447628	0	-	.	gene_id "ENSMUSG00000097639.5"; transcript_id "ENSMUST00000364068.1"; gene_type "lncRNA"; gene_name "Platr4"; transcript_type "lncRNA"; transcript_name "Platr4-336"; exon_number 1; exon_id "ENSMUSE00001716405.1"; level 2; mgi_id "MGI:1925956"; tag "TAGENE"; havana_gene "OTTMUSG00000053349.1";
chr3	HAVANA	exon	41447575	41447628	0	-	.	gene_id "ENSMUSG00000097639.5"; transcript_id "ENSMUST00000364097.1"; gene_type "lncRNA"; gene_name "Platr4"; transcript_type "lncRNA"; transcript_name "Platr4-364"; exon_number 1; exon_id "ENSMUSE00001716405.1"; level 2; mgi_id "MGI:1925956"; tag "TAGENE"; havana_gene "OTTMUSG00000053349.1";
chr3	HAVANA	exon	41447575	41447628	0	-	.	gene_id "ENSMUSG00000097639.5"; transcript_id "ENSMUST00000364114.1"; gene_type "lncRNA"; gene_name "Platr4"; transcript_type "lncRNA"; transcript_name "Platr4-381"; exon_number 1; exon_id "ENSMUSE00001716405.1"; level 2; mgi_id "MGI:1925956"; tag "TAGENE"; havana_gene "OTTMUSG00000053349.1";
chr3	HAVANA	exon	41447575	41447628	0	-	.	gene_id "ENSMUSG00000097639.5"; transcript_id "ENSMUST00000364115.1"; gene_type "lncRNA"; gene_name "Platr4"; transcript_type "lncRNA"; transcript_name "Platr4-382"; exon_number 1; exon_id "ENSMUSE00001716405.1"; level 2; mgi_id "MGI:1925956"; tag "TAGENE"; havana_gene "OTTMUSG00000053349.1";
chr3	HAVANA	exon	41447575	41447628	0	-	.	gene_id "ENSMUSG00000097639.5"; transcript_id "ENSMUST00000364124.1"; gene_type "lncRNA"; gene_name "Platr4"; transcript_type "lncRNA"; transcript_name "Platr4-391"; exon_number 1; exon_id "ENSMUSE00001716405.1"; level 2; mgi_id "MGI:1925956"; tag "TAGENE"; havana_gene "OTTMUSG00000053349.1";
chr3	HAVANA	exon	41447575	41447629	0	-	.	gene_id "ENSMUSG00000097639.5"; transcript_id "ENSMUST00000364033.1"; gene_type "lncRNA"; gene_name "Platr4"; transcript_type "lncRNA"; transcript_name "Platr4-301"; exon_number 1; exon_id "ENSMUSE00001716384.1"; level 2; mgi_id "MGI:1925956"; tag "TAGENE"; havana_gene "OTTMUSG00000053349.1";
chr3	HAVANA	exon	41447575	41447629	0	-	.	gene_id "ENSMUSG00000097639.5"; transcript_id "ENSMUST00000364057.1"; gene_type "lncRNA"; gene_name "Platr4"; transcript_type "lncRNA"; transcript_name "Platr4-325"; exon_number 1; exon_id "ENSMUSE00001716384.1"; level 2; mgi_id "MGI:1925956"; tag "TAGENE"; havana_gene "OTTMUSG00000053349.1";
chr3	HAVANA	exon	41447575	41447631	0	-	.	gene_id "ENSMUSG00000097639.5"; transcript_id "ENSMUST00000364030.1"; gene_type "lncRNA"; gene_name "Platr4"; transcript_type "lncRNA"; transcript_name "Platr4-298"; exon_number 1; exon_id "ENSMUSE00001716479.1"; level 2; mgi_id "MGI:1925956"; tag "TAGENE"; havana_gene "OTTMUSG00000053349.1";
chr3	HAVANA	exon	41447575	41447631	0	-	.	gene_id "ENSMUSG00000097639.5"; transcript_id "ENSMUST00000364079.1"; gene_type "lncRNA"; gene_name "Platr4"; transcript_type "lncRNA"; transcript_name "Platr4-347"; exon_number 1; exon_id "ENSMUSE00001716479.1"; level 2; mgi_id "MGI:1925956"; tag "TAGENE"; havana_gene "OTTMUSG00000053349.1";
chr3	HAVANA	exon	41447575	41447633	0	-	.	gene_id "ENSMUSG00000097639.5"; transcript_id "ENSMUST00000363967.1"; gene_type "lncRNA"; gene_name "Platr4"; transcript_type "lncRNA"; transcript_name "Platr4-235"; exon_number 1; exon_id "ENSMUSE00001716310.1"; level 2; mgi_id "MGI:1925956"; tag "TAGENE"; havana_gene "OTTMUSG00000053349.1";
chr3	HAVANA	exon	41447575	41447634	0	-	.	gene_id "ENSMUSG00000097639.5"; transcript_id "ENSMUST00000363979.1"; gene_type "lncRNA"; gene_name "Platr4"; transcript_type "lncRNA"; transcript_name "Platr4-247"; exon_number 1; exon_id "ENSMUSE00001716333.1"; level 2; mgi_id "MGI:1925956"; tag "TAGENE"; havana_gene "OTTMUSG00000053349.1";
chr3	HAVANA	exon	41447575	41447634	0	-	.	gene_id "ENSMUSG00000097639.5"; transcript_id "ENSMUST00000364024.1"; gene_type "lncRNA"; gene_name "Platr4"; transcript_type "lncRNA"; transcript_name "Platr4-292"; exon_number 1; exon_id "ENSMUSE00001716333.1"; level 2; mgi_id "MGI:1925956"; tag "TAGENE"; havana_gene "OTTMUSG00000053349.1";
chr3	HAVANA	exon	41447575	41447634	0	-	.	gene_id "ENSMUSG00000097639.5"; transcript_id "ENSMUST00000364025.1"; gene_type "lncRNA"; gene_name "Platr4"; transcript_type "lncRNA"; transcript_name "Platr4-293"; exon_number 1; exon_id "ENSMUSE00001716333.1"; level 2; mgi_id "MGI:1925956"; tag "TAGENE"; havana_gene "OTTMUSG00000053349.1";
chr3	HAVANA	exon	41447575	41447634	0	-	.	gene_id "ENSMUSG00000097639.5"; transcript_id "ENSMUST00000364102.1"; gene_type "lncRNA"; gene_name "Platr4"; transcript_type "lncRNA"; transcript_name "Platr4-369"; exon_number 1; exon_id "ENSMUSE00001716333.1"; level 2; mgi_id "MGI:1925956"; tag "TAGENE"; havana_gene "OTTMUSG00000053349.1";
chr3	HAVANA	exon	41447575	41447634	0	-	.	gene_id "ENSMUSG00000097639.5"; transcript_id "ENSMUST00000364103.1"; gene_type "lncRNA"; gene_name "Platr4"; transcript_type "lncRNA"; transcript_name "Platr4-370"; exon_number 1; exon_id "ENSMUSE00001716333.1"; level 2; mgi_id "MGI:1925956"; tag "TAGENE"; havana_gene "OTTMUSG00000053349.1";
chr3	HAVANA	exon	41447575	41447634	0	-	.	gene_id "ENSMUSG00000097639.5"; transcript_id "ENSMUST00000364109.1"; gene_type "lncRNA"; gene_name "Platr4"; transcript_type "lncRNA"; transcript_name "Platr4-376"; exon_number 1; exon_id "ENSMUSE00001716333.1"; level 2; mgi_id "MGI:1925956"; tag "TAGENE"; havana_gene "OTTMUSG00000053349.1";
chr3	HAVANA	exon	41447575	41447634	0	-	.	gene_id "ENSMUSG00000097639.5"; transcript_id "ENSMUST00000364137.1"; gene_type "lncRNA"; gene_name "Platr4"; transcript_type "lncRNA"; transcript_name "Platr4-404"; exon_number 1; exon_id "ENSMUSE00001716333.1"; level 2; mgi_id "MGI:1925956"; tag "TAGENE"; havana_gene "OTTMUSG00000053349.1";
chr3	HAVANA	exon	41447575	41447634	0	-	.	gene_id "ENSMUSG00000097639.5"; transcript_id "ENSMUST00000364145.1"; gene_type "lncRNA"; gene_name "Platr4"; transcript_type "lncRNA"; transcript_name "Platr4-412"; exon_number 1; exon_id "ENSMUSE00001716333.1"; level 2; mgi_id "MGI:1925956"; tag "basic"; tag "TAGENE"; havana_gene "OTTMUSG00000053349.1";
chr3	HAVANA	exon	41447575	41447636	0	-	.	gene_id "ENSMUSG00000097639.5"; transcript_id "ENSMUST00000363956.1"; gene_type "lncRNA"; gene_name "Platr4"; transcript_type "lncRNA"; transcript_name "Platr4-224"; exon_number 1; exon_id "ENSMUSE00001716506.1"; level 2; mgi_id "MGI:1925956"; tag "TAGENE"; havana_gene "OTTMUSG00000053349.1";
chr3	HAVANA	exon	41447575	41447636	0	-	.	gene_id "ENSMUSG00000097639.5"; transcript_id "ENSMUST00000364088.1"; gene_type "lncRNA"; gene_name "Platr4"; transcript_type "lncRNA"; transcript_name "Platr4-355"; exon_number 1; exon_id "ENSMUSE00001716506.1"; level 2; mgi_id "MGI:1925956"; tag "TAGENE"; havana_gene "OTTMUSG00000053349.1";
chr3	HAVANA	exon	41447575	41447636	0	-	.	gene_id "ENSMUSG00000097639.5"; transcript_id "ENSMUST00000364099.1"; gene_type "lncRNA"; gene_name "Platr4"; transcript_type "lncRNA"; transcript_name "Platr4-366"; exon_number 1; exon_id "ENSMUSE00001716506.1"; level 2; mgi_id "MGI:1925956"; tag "TAGENE"; havana_gene "OTTMUSG00000053349.1";
chr3	HAVANA	exon	41447575	41447636	0	-	.	gene_id "ENSMUSG00000097639.5"; transcript_id "ENSMUST00000364100.1"; gene_type "lncRNA"; gene_name "Platr4"; transcript_type "lncRNA"; transcript_name "Platr4-367"; exon_number 1; exon_id "ENSMUSE00001716506.1"; level 2; mgi_id "MGI:1925956"; tag "TAGENE"; havana_gene "OTTMUSG00000053349.1";
chr3	HAVANA	exon	41447575	41447636	0	-	.	gene_id "ENSMUSG00000097639.5"; transcript_id "ENSMUST00000181833.3"; gene_type "lncRNA"; gene_name "Platr4"; transcript_type "lncRNA"; transcript_name "Platr4-201"; exon_number 1; exon_id "ENSMUSE00001716506.1"; level 2; transcript_support_level "1"; mgi_id "MGI:1925956"; tag "TAGENE"; havana_gene "OTTMUSG00000053349.1"; havana_transcript "OTTMUST00000133218.1";
chr3	HAVANA	exon	41447575	41447638	0	-	.	gene_id "ENSMUSG00000097639.5"; transcript_id "ENSMUST00000364063.1"; gene_type "lncRNA"; gene_name "Platr4"; transcript_type "lncRNA"; transcript_name "Platr4-331"; exon_number 1; exon_id "ENSMUSE00001716393.1"; level 2; mgi_id "MGI:1925956"; tag "TAGENE"; havana_gene "OTTMUSG00000053349.1";
chr3	HAVANA	exon	41447575	41447644	0	-	.	gene_id "ENSMUSG00000097639.5"; transcript_id "ENSMUST00000363964.1"; gene_type "lncRNA"; gene_name "Platr4"; transcript_type "lncRNA"; transcript_name "Platr4-232"; exon_number 1; exon_id "ENSMUSE00001716496.1"; level 2; mgi_id "MGI:1925956"; tag "TAGENE"; havana_gene "OTTMUSG00000053349.1";
chr3	HAVANA	exon	41447575	41447644	0	-	.	gene_id "ENSMUSG00000097639.5"; transcript_id "ENSMUST00000364089.1"; gene_type "lncRNA"; gene_name "Platr4"; transcript_type "lncRNA"; transcript_name "Platr4-356"; exon_number 1; exon_id "ENSMUSE00001716496.1"; level 2; mgi_id "MGI:1925956"; tag "TAGENE"; havana_gene "OTTMUSG00000053349.1";
chr3	HAVANA	exon	41447575	41447645	0	-	.	gene_id "ENSMUSG00000097639.5"; transcript_id "ENSMUST00000363961.1"; gene_type "lncRNA"; gene_name "Platr4"; transcript_type "lncRNA"; transcript_name "Platr4-229"; exon_number 1; exon_id "ENSMUSE00001716423.1"; level 2; mgi_id "MGI:1925956"; tag "TAGENE"; havana_gene "OTTMUSG00000053349.1";
chr3	HAVANA	exon	41447575	41447645	0	-	.	gene_id "ENSMUSG00000097639.5"; transcript_id "ENSMUST00000364015.1"; gene_type "lncRNA"; gene_name "Platr4"; transcript_type "lncRNA"; transcript_name "Platr4-283"; exon_number 1; exon_id "ENSMUSE00001716423.1"; level 2; mgi_id "MGI:1925956"; tag "TAGENE"; havana_gene "OTTMUSG00000053349.1";
chr3	HAVANA	exon	41447575	41447650	0	-	.	gene_id "ENSMUSG00000097639.5"; transcript_id "ENSMUST00000364142.1"; gene_type "lncRNA"; gene_name "Platr4"; transcript_type "lncRNA"; transcript_name "Platr4-409"; exon_number 1; exon_id "ENSMUSE00001716480.1"; level 2; mgi_id "MGI:1925956"; tag "TAGENE"; havana_gene "OTTMUSG00000053349.1";
chr3	HAVANA	exon	41447575	41447657	0	-	.	gene_id "ENSMUSG00000097639.5"; transcript_id "ENSMUST00000363963.1"; gene_type "lncRNA"; gene_name "Platr4"; transcript_type "lncRNA"; transcript_name "Platr4-231"; exon_number 1; exon_id "ENSMUSE00001716386.1"; level 2; mgi_id "MGI:1925956"; tag "TAGENE"; havana_gene "OTTMUSG00000053349.1";
chr3	HAVANA	exon	41447575	41447657	0	-	.	gene_id "ENSMUSG00000097639.5"; transcript_id "ENSMUST00000364130.1"; gene_type "lncRNA"; gene_name "Platr4"; transcript_type "lncRNA"; transcript_name "Platr4-397"; exon_number 1; exon_id "ENSMUSE00001716386.1"; level 2; mgi_id "MGI:1925956"; tag "TAGENE"; havana_gene "OTTMUSG00000053349.1";
chr3	HAVANA	exon	41447575	41447661	0	-	.	gene_id "ENSMUSG00000097639.5"; transcript_id "ENSMUST00000364077.1"; gene_type "lncRNA"; gene_name "Platr4"; transcript_type "lncRNA"; transcript_name "Platr4-345"; exon_number 1; exon_id "ENSMUSE00001716458.1"; level 2; mgi_id "MGI:1925956"; tag "TAGENE"; havana_gene "OTTMUSG00000053349.1";
chr3	HAVANA	exon	41447575	41447665	0	-	.	gene_id "ENSMUSG00000097639.5"; transcript_id "ENSMUST00000364076.1"; gene_type "lncRNA"; gene_name "Platr4"; transcript_type "lncRNA"; transcript_name "Platr4-344"; exon_number 1; exon_id "ENSMUSE00001716397.1"; level 2; mgi_id "MGI:1925956"; tag "TAGENE"; havana_gene "OTTMUSG00000053349.1";
chr3	HAVANA	exon	41447575	41447667	0	-	.	gene_id "ENSMUSG00000097639.5"; transcript_id "ENSMUST00000363958.1"; gene_type "lncRNA"; gene_name "Platr4"; transcript_type "lncRNA"; transcript_name "Platr4-226"; exon_number 1; exon_id "ENSMUSE00001716518.1"; level 2; mgi_id "MGI:1925956"; tag "TAGENE"; havana_gene "OTTMUSG00000053349.1";
chr3	HAVANA	exon	41447575	41447667	0	-	.	gene_id "ENSMUSG00000097639.5"; transcript_id "ENSMUST00000364007.1"; gene_type "lncRNA"; gene_name "Platr4"; transcript_type "lncRNA"; transcript_name "Platr4-275"; exon_number 1; exon_id "ENSMUSE00001716518.1"; level 2; mgi_id "MGI:1925956"; tag "TAGENE"; havana_gene "OTTMUSG00000053349.1";
chr3	HAVANA	exon	41447575	41447674	0	-	.	gene_id "ENSMUSG00000097639.5"; transcript_id "ENSMUST00000364006.1"; gene_type "lncRNA"; gene_name "Platr4"; transcript_type "lncRNA"; transcript_name "Platr4-274"; exon_number 1; exon_id "ENSMUSE00001716461.1"; level 2; mgi_id "MGI:1925956"; tag "TAGENE"; havana_gene "OTTMUSG00000053349.1";
chr3	HAVANA	exon	41447575	41447678	0	-	.	gene_id "ENSMUSG00000097639.5"; transcript_id "ENSMUST00000364083.1"; gene_type "lncRNA"; gene_name "Platr4"; transcript_type "lncRNA"; transcript_name "Platr4-350"; exon_number 1; exon_id "ENSMUSE00001716535.1"; level 2; mgi_id "MGI:1925956"; tag "TAGENE"; havana_gene "OTTMUSG00000053349.1";
chr3	HAVANA	exon	41447968	41448045	0	-	.	gene_id "ENSMUSG00000097639.5"; transcript_id "ENSMUST00000364129.1"; gene_type "lncRNA"; gene_name "Platr4"; transcript_type "lncRNA"; transcript_name "Platr4-396"; exon_number 1; exon_id "ENSMUSE00001716449.1"; level 2; mgi_id "MGI:1925956"; tag "TAGENE"; havana_gene "OTTMUSG00000053349.1";
chr3	HAVANA	exon	41447968	41448060	0	-	.	gene_id "ENSMUSG00000097639.5"; transcript_id "ENSMUST00000364066.1"; gene_type "lncRNA"; gene_name "Platr4"; transcript_type "lncRNA"; transcript_name "Platr4-334"; exon_number 1; exon_id "ENSMUSE00001716385.1"; level 2; mgi_id "MGI:1925956"; tag "TAGENE"; havana_gene "OTTMUSG00000053349.1";
chr3	HAVANA	exon	41447968	41448060	0	-	.	gene_id "ENSMUSG00000097639.5"; transcript_id "ENSMUST00000364081.1"; gene_type "lncRNA"; gene_name "Platr4"; transcript_type "lncRNA"; transcript_name "Platr4-348"; exon_number 1; exon_id "ENSMUSE00001716385.1"; level 2; mgi_id "MGI:1925956"; tag "TAGENE"; havana_gene "OTTMUSG00000053349.1";
chr3	HAVANA	exon	41447968	41448060	0	-	.	gene_id "ENSMUSG00000097639.5"; transcript_id "ENSMUST00000364140.1"; gene_type "lncRNA"; gene_name "Platr4"; transcript_type "lncRNA"; transcript_name "Platr4-407"; exon_number 1; exon_id "ENSMUSE00001716385.1"; level 2; mgi_id "MGI:1925956"; tag "TAGENE"; havana_gene "OTTMUSG00000053349.1";
chr3	HAVANA	gene	41448989	41449335	0	-	.	gene_id "ENSMUSG00000141464.1"; gene_type "lncRNA"; gene_name "ENSMUSG00000141464"; level 2;
chr3	HAVANA	transcript	41448989	41449335	0	-	.	gene_id "ENSMUSG00000141464.1"; transcript_id "ENSMUST00000365372.1"; gene_type "lncRNA"; gene_name "ENSMUSG00000141464"; transcript_type "lncRNA"; transcript_name "ENSMUST00000365372"; level 2; tag "basic"; tag "Ensembl_canonical"; tag "GENCODE_Primary"; tag "TAGENE";
chr3	HAVANA	exon	41448989	41449335	0	-	.	gene_id "ENSMUSG00000141464.1"; transcript_id "ENSMUST00000365372.1"; gene_type "lncRNA"; gene_name "ENSMUSG00000141464"; transcript_type "lncRNA"; transcript_name "ENSMUST00000365372"; exon_number 1; exon_id "ENSMUSE00001718935.1"; level 2; tag "basic"; tag "Ensembl_canonical"; tag "GENCODE_Primary"; tag "TAGENE";
chr3	HAVANA	exon	41455351	41455872	0	-	.	gene_id "ENSMUSG00000097639.5"; transcript_id "ENSMUST00000364053.1"; gene_type "lncRNA"; gene_name "Platr4"; transcript_type "lncRNA"; transcript_name "Platr4-321"; exon_number 3; exon_id "ENSMUSE00001716335.1"; level 2; mgi_id "MGI:1925956"; tag "TAGENE"; havana_gene "OTTMUSG00000053349.1";
chr3	HAVANA	transcript	41455351	41482921	0	-	.	gene_id "ENSMUSG00000097639.5"; transcript_id "ENSMUST00000364053.1"; gene_type "lncRNA"; gene_name "Platr4"; transcript_type "lncRNA"; transcript_name "Platr4-321"; level 2; mgi_id "MGI:1925956"; tag "TAGENE"; havana_gene "OTTMUSG00000053349.1";
chr3	HAVANA	exon	41455361	41455599	0	-	.	gene_id "ENSMUSG00000097639.5"; transcript_id "ENSMUST00000364059.1"; gene_type "lncRNA"; gene_name "Platr4"; transcript_type "lncRNA"; transcript_name "Platr4-327"; exon_number 5; exon_id "ENSMUSE00001716316.1"; level 2; mgi_id "MGI:1925956"; tag "TAGENE"; havana_gene "OTTMUSG00000053349.1";
chr3	HAVANA	exon	41455361	41455720	0	-	.	gene_id "ENSMUSG00000097639.5"; transcript_id "ENSMUST00000364054.1"; gene_type "lncRNA"; gene_name "Platr4"; transcript_type "lncRNA"; transcript_name "Platr4-322"; exon_number 4; exon_id "ENSMUSE00001716481.1"; level 2; mgi_id "MGI:1925956"; tag "TAGENE"; havana_gene "OTTMUSG00000053349.1";
chr3	HAVANA	transcript	41455361	41477679	0	-	.	gene_id "ENSMUSG00000097639.5"; transcript_id "ENSMUST00000364059.1"; gene_type "lncRNA"; gene_name "Platr4"; transcript_type "lncRNA"; transcript_name "Platr4-327"; level 2; mgi_id "MGI:1925956"; tag "TAGENE"; havana_gene "OTTMUSG00000053349.1";
chr3	HAVANA	transcript	41455361	41482897	0	-	.	gene_id "ENSMUSG00000097639.5"; transcript_id "ENSMUST00000364054.1"; gene_type "lncRNA"; gene_name "Platr4"; transcript_type "lncRNA"; transcript_name "Platr4-322"; level 2; mgi_id "MGI:1925956"; tag "TAGENE"; havana_gene "OTTMUSG00000053349.1";
chr3	HAVANA	exon	41455364	41455599	0	-	.	gene_id "ENSMUSG00000097639.5"; transcript_id "ENSMUST00000364060.1"; gene_type "lncRNA"; gene_name "Platr4"; transcript_type "lncRNA"; transcript_name "Platr4-328"; exon_number 4; exon_id "ENSMUSE00001716422.1"; level 2; mgi_id "MGI:1925956"; tag "TAGENE"; havana_gene "OTTMUSG00000053349.1";
chr3	HAVANA	exon	41455364	41455720	0	-	.	gene_id "ENSMUSG00000097639.5"; transcript_id "ENSMUST00000364055.1"; gene_type "lncRNA"; gene_name "Platr4"; transcript_type "lncRNA"; transcript_name "Platr4-323"; exon_number 5; exon_id "ENSMUSE00001716401.1"; level 2; mgi_id "MGI:1925956"; tag "TAGENE"; havana_gene "OTTMUSG00000053349.1";
chr3	HAVANA	transcript	41455364	41476890	0	-	.	gene_id "ENSMUSG00000097639.5"; transcript_id "ENSMUST00000364060.1"; gene_type "lncRNA"; gene_name "Platr4"; transcript_type "lncRNA"; transcript_name "Platr4-328"; level 2; mgi_id "MGI:1925956"; tag "TAGENE"; havana_gene "OTTMUSG00000053349.1";
chr3	HAVANA	transcript	41455364	41482880	0	-	.	gene_id "ENSMUSG00000097639.5"; transcript_id "ENSMUST00000364055.1"; gene_type "lncRNA"; gene_name "Platr4"; transcript_type "lncRNA"; transcript_name "Platr4-323"; level 2; mgi_id "MGI:1925956"; tag "TAGENE"; havana_gene "OTTMUSG00000053349.1";
chr3	HAVANA	exon	41455366	41455680	0	-	.	gene_id "ENSMUSG00000097639.5"; transcript_id "ENSMUST00000250070.1"; gene_type "lncRNA"; gene_name "Platr4"; transcript_type "lncRNA"; transcript_name "Platr4-217"; exon_number 5; exon_id "ENSMUSE00001496829.2"; level 2; mgi_id "MGI:1925956"; tag "RNA_Seq_supported_only"; tag "basic"; havana_gene "OTTMUSG00000053349.1";
chr3	HAVANA	transcript	41455366	41477681	0	-	.	gene_id "ENSMUSG00000097639.5"; transcript_id "ENSMUST00000250070.1"; gene_type "lncRNA"; gene_name "Platr4"; transcript_type "lncRNA"; transcript_name "Platr4-217"; level 2; mgi_id "MGI:1925956"; tag "RNA_Seq_supported_only"; tag "basic"; havana_gene "OTTMUSG00000053349.1";
chr3	HAVANA	exon	41455377	41455599	0	-	.	gene_id "ENSMUSG00000097639.5"; transcript_id "ENSMUST00000364005.1"; gene_type "lncRNA"; gene_name "Platr4"; transcript_type "lncRNA"; transcript_name "Platr4-273"; exon_number 3; exon_id "ENSMUSE00001716434.1"; level 2; mgi_id "MGI:1925956"; tag "TAGENE"; havana_gene "OTTMUSG00000053349.1";
chr3	HAVANA	exon	41455377	41455599	0	-	.	gene_id "ENSMUSG00000097639.5"; transcript_id "ENSMUST00000363983.1"; gene_type "lncRNA"; gene_name "Platr4"; transcript_type "lncRNA"; transcript_name "Platr4-251"; exon_number 3; exon_id "ENSMUSE00001716434.1"; level 2; mgi_id "MGI:1925956"; tag "basic"; tag "TAGENE"; havana_gene "OTTMUSG00000053349.1";
chr3	HAVANA	exon	41455377	41455599	0	-	.	gene_id "ENSMUSG00000097639.5"; transcript_id "ENSMUST00000363991.1"; gene_type "lncRNA"; gene_name "Platr4"; transcript_type "lncRNA"; transcript_name "Platr4-259"; exon_number 3; exon_id "ENSMUSE00001716434.1"; level 2; mgi_id "MGI:1925956"; tag "TAGENE"; havana_gene "OTTMUSG00000053349.1";
chr3	HAVANA	exon	41455377	41455599	0	-	.	gene_id "ENSMUSG00000097639.5"; transcript_id "ENSMUST00000363995.1"; gene_type "lncRNA"; gene_name "Platr4"; transcript_type "lncRNA"; transcript_name "Platr4-263"; exon_number 4; exon_id "ENSMUSE00001716434.1"; level 2; mgi_id "MGI:1925956"; tag "TAGENE"; havana_gene "OTTMUSG00000053349.1";
chr3	HAVANA	exon	41455377	41455720	0	-	.	gene_id "ENSMUSG00000097639.5"; transcript_id "ENSMUST00000250067.1"; gene_type "lncRNA"; gene_name "Platr4"; transcript_type "lncRNA"; transcript_name "Platr4-214"; exon_number 4; exon_id "ENSMUSE00001496825.2"; level 2; mgi_id "MGI:1925956"; tag "RNA_Seq_supported_only"; tag "basic"; havana_gene "OTTMUSG00000053349.1";
chr3	HAVANA	exon	41455377	41455720	0	-	.	gene_id "ENSMUSG00000097639.5"; transcript_id "ENSMUST00000363994.1"; gene_type "lncRNA"; gene_name "Platr4"; transcript_type "lncRNA"; transcript_name "Platr4-262"; exon_number 5; exon_id "ENSMUSE00001496825.2"; level 2; mgi_id "MGI:1925956"; tag "TAGENE"; havana_gene "OTTMUSG00000053349.1";
chr3	HAVANA	exon	41455377	41455720	0	-	.	gene_id "ENSMUSG00000097639.5"; transcript_id "ENSMUST00000250069.1"; gene_type "lncRNA"; gene_name "Platr4"; transcript_type "lncRNA"; transcript_name "Platr4-216"; exon_number 6; exon_id "ENSMUSE00001496825.2"; level 2; mgi_id "MGI:1925956"; tag "RNA_Seq_supported_only"; tag "basic"; havana_gene "OTTMUSG00000053349.1";
chr3	HAVANA	exon	41455377	41455720	0	-	.	gene_id "ENSMUSG00000097639.5"; transcript_id "ENSMUST00000363992.1"; gene_type "lncRNA"; gene_name "Platr4"; transcript_type "lncRNA"; transcript_name "Platr4-260"; exon_number 6; exon_id "ENSMUSE00001496825.2"; level 2; mgi_id "MGI:1925956"; tag "TAGENE"; havana_gene "OTTMUSG00000053349.1";
chr3	HAVANA	exon	41455377	41455720	0	-	.	gene_id "ENSMUSG00000097639.5"; transcript_id "ENSMUST00000363990.1"; gene_type "lncRNA"; gene_name "Platr4"; transcript_type "lncRNA"; transcript_name "Platr4-258"; exon_number 4; exon_id "ENSMUSE00001496825.2"; level 2; mgi_id "MGI:1925956"; tag "TAGENE"; havana_gene "OTTMUSG00000053349.1";
chr3	HAVANA	exon	41455377	41455720	0	-	.	gene_id "ENSMUSG00000097639.5"; transcript_id "ENSMUST00000363993.1"; gene_type "lncRNA"; gene_name "Platr4"; transcript_type "lncRNA"; transcript_name "Platr4-261"; exon_number 4; exon_id "ENSMUSE00001496825.2"; level 2; mgi_id "MGI:1925956"; tag "TAGENE"; havana_gene "OTTMUSG00000053349.1";
chr3	HAVANA	exon	41455377	41455720	0	-	.	gene_id "ENSMUSG00000097639.5"; transcript_id "ENSMUST00000363998.1"; gene_type "lncRNA"; gene_name "Platr4"; transcript_type "lncRNA"; transcript_name "Platr4-266"; exon_number 6; exon_id "ENSMUSE00001496825.2"; level 2; mgi_id "MGI:1925956"; tag "basic"; tag "TAGENE"; havana_gene "OTTMUSG00000053349.1";
chr3	ENSEMBL_gcm37	exon	41455377	41455720	0.0449367131553441	-	.	gene_id "ENSMUSG00000097639.5"; transcript_id "ENSMUSG00000097639.5_tx_113"; exon_id "chr3_41455377_41455720_-"; exonnum "7"; txlen "2537";
chr3	ENSEMBL_gcm37	exon	41455377	41455720	0.0449367131553441	-	.	gene_id "ENSMUSG00000097639.5"; transcript_id "ENSMUSG00000097639.5_tx_114"; exon_id "chr3_41455377_41455720_-"; exonnum "7"; txlen "2580";
chr3	ENSEMBL_gcm37	exon	41455377	41455720	0.258068203748099	-	.	gene_id "ENSMUSG00000097639.5"; transcript_id "ENSMUSG00000097639.5_tx_16"; exon_id "chr3_41455377_41455720_-"; exonnum "7"; txlen "1339";
chr3	ENSEMBL_gcm37	exon	41455377	41455720	0.249897892265309	-	.	gene_id "ENSMUSG00000097639.5"; transcript_id "ENSMUSG00000097639.5_tx_19"; exon_id "chr3_41455377_41455720_-"; exonnum "6"; txlen "1278";
chr3	ENSEMBL_gcm37	exon	41455377	41455720	0.163406229655797	-	.	gene_id "ENSMUSG00000097639.5"; transcript_id "ENSMUSG00000097639.5_tx_28"; exon_id "chr3_41455377_41455720_-"; exonnum "6"; txlen "1153";
chr3	ENSEMBL_gcm37	exon	41455377	41455720	0.142980450948822	-	.	gene_id "ENSMUSG00000097639.5"; transcript_id "ENSMUSG00000097639.5_tx_41"; exon_id "chr3_41455377_41455720_-"; exonnum "7"; txlen "1515";
chr3	ENSEMBL_gcm37	exon	41455377	41455720	0.142980450948822	-	.	gene_id "ENSMUSG00000097639.5"; transcript_id "ENSMUSG00000097639.5_tx_43"; exon_id "chr3_41455377_41455720_-"; exonnum "6"; txlen "1454";
chr3	ENSEMBL_gcm37	exon	41455377	41455720	0.142980450948822	-	.	gene_id "ENSMUSG00000097639.5"; transcript_id "ENSMUSG00000097639.5_tx_44"; exon_id "chr3_41455377_41455720_-"; exonnum "6"; txlen "1329";
chr3	ENSEMBL_gcm37	exon	41455377	41455720	0.0946619740923024	-	.	gene_id "ENSMUSG00000097639.5"; transcript_id "ENSMUSG00000097639.5_tx_60"; exon_id "chr3_41455377_41455720_-"; exonnum "7"; txlen "1468";
chr3	ENSEMBL_gcm37	exon	41455377	41455720	0.0946619740923024	-	.	gene_id "ENSMUSG00000097639.5"; transcript_id "ENSMUSG00000097639.5_tx_62"; exon_id "chr3_41455377_41455720_-"; exonnum "6"; txlen "1407";
chr3	ENSEMBL_gcm37	exon	41455377	41455720	0.0937190193900804	-	.	gene_id "ENSMUSG00000097639.5"; transcript_id "ENSMUSG00000097639.5_tx_65"; exon_id "chr3_41455377_41455720_-"; exonnum "7"; txlen "1294";
chr3	ENSEMBL_gcm37	exon	41455377	41455720	0.0937190193900804	-	.	gene_id "ENSMUSG00000097639.5"; transcript_id "ENSMUSG00000097639.5_tx_66"; exon_id "chr3_41455377_41455720_-"; exonnum "6"; txlen "979";
chr3	ENSEMBL_gcm37	exon	41455377	41455720	0.0898734263106882	-	.	gene_id "ENSMUSG00000097639.5"; transcript_id "ENSMUSG00000097639.5_tx_73"; exon_id "chr3_41455377_41455720_-"; exonnum "7"; txlen "1410";
chr3	ENSEMBL_gcm37	exon	41455377	41455720	0.0641235395826866	-	.	gene_id "ENSMUSG00000097639.5"; transcript_id "ENSMUSG00000097639.5_tx_95"; exon_id "chr3_41455377_41455720_-"; exonnum "5"; txlen "847";
chr3	HAVANA	exon	41455377	41455872	0	-	.	gene_id "ENSMUSG00000097639.5"; transcript_id "ENSMUST00000250065.1"; gene_type "lncRNA"; gene_name "Platr4"; transcript_type "lncRNA"; transcript_name "Platr4-212"; exon_number 3; exon_id "ENSMUSE00001496834.2"; level 2; mgi_id "MGI:1925956"; tag "RNA_Seq_supported_only"; tag "basic"; havana_gene "OTTMUSG00000053349.1";
chr3	HAVANA	exon	41455377	41455872	0	-	.	gene_id "ENSMUSG00000097639.5"; transcript_id "ENSMUST00000364004.1"; gene_type "lncRNA"; gene_name "Platr4"; transcript_type "lncRNA"; transcript_name "Platr4-272"; exon_number 3; exon_id "ENSMUSE00001496834.2"; level 2; mgi_id "MGI:1925956"; tag "TAGENE"; havana_gene "OTTMUSG00000053349.1";
chr3	ENSEMBL_gcm37	exon	41455377	41455872	0.0029958427113109	-	.	gene_id "ENSMUSG00000097639.5"; transcript_id "ENSMUSG00000097639.5_tx_162"; exon_id "chr3_41455377_41455872_-"; exonnum "5"; txlen "3528";
chr3	ENSEMBL_gcm37	exon	41455377	41455872	0.0029958427113109	-	.	gene_id "ENSMUSG00000097639.5"; transcript_id "ENSMUSG00000097639.5_tx_163"; exon_id "chr3_41455377_41455872_-"; exonnum "5"; txlen "3700";
chr3	HAVANA	exon	41455803	41455872	0	-	.	gene_id "ENSMUSG00000097639.5"; transcript_id "ENSMUST00000363994.1"; gene_type "lncRNA"; gene_name "Platr4"; transcript_type "lncRNA"; transcript_name "Platr4-262"; exon_number 4; exon_id "ENSMUSE00001496824.2"; level 2; mgi_id "MGI:1925956"; tag "TAGENE"; havana_gene "OTTMUSG00000053349.1";
chr3	HAVANA	exon	41455803	41455872	0	-	.	gene_id "ENSMUSG00000097639.5"; transcript_id "ENSMUST00000250069.1"; gene_type "lncRNA"; gene_name "Platr4"; transcript_type "lncRNA"; transcript_name "Platr4-216"; exon_number 5; exon_id "ENSMUSE00001496824.2"; level 2; mgi_id "MGI:1925956"; tag "RNA_Seq_supported_only"; tag "basic"; havana_gene "OTTMUSG00000053349.1";
chr3	HAVANA	exon	41455803	41455872	0	-	.	gene_id "ENSMUSG00000097639.5"; transcript_id "ENSMUST00000363992.1"; gene_type "lncRNA"; gene_name "Platr4"; transcript_type "lncRNA"; transcript_name "Platr4-260"; exon_number 5; exon_id "ENSMUSE00001496824.2"; level 2; mgi_id "MGI:1925956"; tag "TAGENE"; havana_gene "OTTMUSG00000053349.1";
chr3	HAVANA	exon	41455803	41455872	0	-	.	gene_id "ENSMUSG00000097639.5"; transcript_id "ENSMUST00000363993.1"; gene_type "lncRNA"; gene_name "Platr4"; transcript_type "lncRNA"; transcript_name "Platr4-261"; exon_number 3; exon_id "ENSMUSE00001496824.2"; level 2; mgi_id "MGI:1925956"; tag "TAGENE"; havana_gene "OTTMUSG00000053349.1";
chr3	HAVANA	exon	41455803	41455872	0	-	.	gene_id "ENSMUSG00000097639.5"; transcript_id "ENSMUST00000363998.1"; gene_type "lncRNA"; gene_name "Platr4"; transcript_type "lncRNA"; transcript_name "Platr4-266"; exon_number 5; exon_id "ENSMUSE00001496824.2"; level 2; mgi_id "MGI:1925956"; tag "basic"; tag "TAGENE"; havana_gene "OTTMUSG00000053349.1";
chr3	HAVANA	exon	41455803	41455872	0	-	.	gene_id "ENSMUSG00000097639.5"; transcript_id "ENSMUST00000364059.1"; gene_type "lncRNA"; gene_name "Platr4"; transcript_type "lncRNA"; transcript_name "Platr4-327"; exon_number 4; exon_id "ENSMUSE00001496824.2"; level 2; mgi_id "MGI:1925956"; tag "TAGENE"; havana_gene "OTTMUSG00000053349.1";
chr3	HAVANA	exon	41455803	41455872	0	-	.	gene_id "ENSMUSG00000097639.5"; transcript_id "ENSMUST00000364054.1"; gene_type "lncRNA"; gene_name "Platr4"; transcript_type "lncRNA"; transcript_name "Platr4-322"; exon_number 3; exon_id "ENSMUSE00001496824.2"; level 2; mgi_id "MGI:1925956"; tag "TAGENE"; havana_gene "OTTMUSG00000053349.1";
chr3	HAVANA	exon	41455803	41455872	0	-	.	gene_id "ENSMUSG00000097639.5"; transcript_id "ENSMUST00000364060.1"; gene_type "lncRNA"; gene_name "Platr4"; transcript_type "lncRNA"; transcript_name "Platr4-328"; exon_number 3; exon_id "ENSMUSE00001496824.2"; level 2; mgi_id "MGI:1925956"; tag "TAGENE"; havana_gene "OTTMUSG00000053349.1";
chr3	HAVANA	exon	41455803	41455872	0	-	.	gene_id "ENSMUSG00000097639.5"; transcript_id "ENSMUST00000364055.1"; gene_type "lncRNA"; gene_name "Platr4"; transcript_type "lncRNA"; transcript_name "Platr4-323"; exon_number 4; exon_id "ENSMUSE00001496824.2"; level 2; mgi_id "MGI:1925956"; tag "TAGENE"; havana_gene "OTTMUSG00000053349.1";
chr3	HAVANA	exon	41455803	41455872	0	-	.	gene_id "ENSMUSG00000097639.5"; transcript_id "ENSMUST00000250070.1"; gene_type "lncRNA"; gene_name "Platr4"; transcript_type "lncRNA"; transcript_name "Platr4-217"; exon_number 4; exon_id "ENSMUSE00001496824.2"; level 2; mgi_id "MGI:1925956"; tag "RNA_Seq_supported_only"; tag "basic"; havana_gene "OTTMUSG00000053349.1";
chr3	ENSEMBL_gcm37	exon	41455803	41455872	0.0449367131553441	-	.	gene_id "ENSMUSG00000097639.5"; transcript_id "ENSMUSG00000097639.5_tx_113"; exon_id "chr3_41455803_41455872_-"; exonnum "6"; txlen "2537";
chr3	ENSEMBL_gcm37	exon	41455803	41455872	0.0449367131553441	-	.	gene_id "ENSMUSG00000097639.5"; transcript_id "ENSMUSG00000097639.5_tx_114"; exon_id "chr3_41455803_41455872_-"; exonnum "6"; txlen "2580";
chr3	ENSEMBL_gcm37	exon	41455803	41455872	0.258068203748099	-	.	gene_id "ENSMUSG00000097639.5"; transcript_id "ENSMUSG00000097639.5_tx_16"; exon_id "chr3_41455803_41455872_-"; exonnum "6"; txlen "1339";
chr3	ENSEMBL_gcm37	exon	41455803	41455872	0.249897892265309	-	.	gene_id "ENSMUSG00000097639.5"; transcript_id "ENSMUSG00000097639.5_tx_19"; exon_id "chr3_41455803_41455872_-"; exonnum "5"; txlen "1278";
chr3	ENSEMBL_gcm37	exon	41455803	41455872	0.163406229655797	-	.	gene_id "ENSMUSG00000097639.5"; transcript_id "ENSMUSG00000097639.5_tx_28"; exon_id "chr3_41455803_41455872_-"; exonnum "5"; txlen "1153";
chr3	ENSEMBL_gcm37	exon	41455803	41455872	0.142980450948822	-	.	gene_id "ENSMUSG00000097639.5"; transcript_id "ENSMUSG00000097639.5_tx_41"; exon_id "chr3_41455803_41455872_-"; exonnum "6"; txlen "1515";
chr3	ENSEMBL_gcm37	exon	41455803	41455872	0.142980450948822	-	.	gene_id "ENSMUSG00000097639.5"; transcript_id "ENSMUSG00000097639.5_tx_43"; exon_id "chr3_41455803_41455872_-"; exonnum "5"; txlen "1454";
chr3	ENSEMBL_gcm37	exon	41455803	41455872	0.142980450948822	-	.	gene_id "ENSMUSG00000097639.5"; transcript_id "ENSMUSG00000097639.5_tx_44"; exon_id "chr3_41455803_41455872_-"; exonnum "5"; txlen "1329";
chr3	ENSEMBL_gcm37	exon	41455803	41455872	0.0946619740923024	-	.	gene_id "ENSMUSG00000097639.5"; transcript_id "ENSMUSG00000097639.5_tx_60"; exon_id "chr3_41455803_41455872_-"; exonnum "6"; txlen "1468";
chr3	ENSEMBL_gcm37	exon	41455803	41455872	0.0946619740923024	-	.	gene_id "ENSMUSG00000097639.5"; transcript_id "ENSMUSG00000097639.5_tx_62"; exon_id "chr3_41455803_41455872_-"; exonnum "5"; txlen "1407";
chr3	ENSEMBL_gcm37	exon	41455803	41455872	0.0937190193900804	-	.	gene_id "ENSMUSG00000097639.5"; transcript_id "ENSMUSG00000097639.5_tx_65"; exon_id "chr3_41455803_41455872_-"; exonnum "6"; txlen "1294";
chr3	ENSEMBL_gcm37	exon	41455803	41455872	0.0937190193900804	-	.	gene_id "ENSMUSG00000097639.5"; transcript_id "ENSMUSG00000097639.5_tx_66"; exon_id "chr3_41455803_41455872_-"; exonnum "5"; txlen "979";
chr3	ENSEMBL_gcm37	exon	41455803	41455872	0.0898734263106882	-	.	gene_id "ENSMUSG00000097639.5"; transcript_id "ENSMUSG00000097639.5_tx_73"; exon_id "chr3_41455803_41455872_-"; exonnum "6"; txlen "1410";
chr3	ENSEMBL_gcm37	exon	41455803	41455872	0.0641235395826866	-	.	gene_id "ENSMUSG00000097639.5"; transcript_id "ENSMUSG00000097639.5_tx_95"; exon_id "chr3_41455803_41455872_-"; exonnum "4"; txlen "847";
chr3	HAVANA	exon	41460452	41460556	0	-	.	gene_id "ENSMUSG00000097639.5"; transcript_id "ENSMUST00000250070.1"; gene_type "lncRNA"; gene_name "Platr4"; transcript_type "lncRNA"; transcript_name "Platr4-217"; exon_number 3; exon_id "ENSMUSE00001496818.2"; level 2; mgi_id "MGI:1925956"; tag "RNA_Seq_supported_only"; tag "basic"; havana_gene "OTTMUSG00000053349.1";
chr3	HAVANA	exon	41461229	41462259	0	-	.	gene_id "ENSMUSG00000097639.5"; transcript_id "ENSMUST00000250071.1"; gene_type "lncRNA"; gene_name "Platr4"; transcript_type "lncRNA"; transcript_name "Platr4-218"; exon_number 3; exon_id "ENSMUSE00001496822.2"; level 2; mgi_id "MGI:1925956"; tag "RNA_Seq_supported_only"; havana_gene "OTTMUSG00000053349.1";
chr3	ENSEMBL_gcm37	exon	41461229	41462259	0.0401444663969565	-	.	gene_id "ENSMUSG00000097639.5"; transcript_id "ENSMUSG00000097639.5_tx_121"; exon_id "chr3_41461229_41462259_-"; exonnum "6"; txlen "1911";
chr3	ENSEMBL_gcm37	exon	41461229	41462259	0.0401444663969565	-	.	gene_id "ENSMUSG00000097639.5"; transcript_id "ENSMUSG00000097639.5_tx_122"; exon_id "chr3_41461229_41462259_-"; exonnum "6"; txlen "1782";
chr3	HAVANA	transcript	41461229	41482900	0	-	.	gene_id "ENSMUSG00000097639.5"; transcript_id "ENSMUST00000250071.1"; gene_type "lncRNA"; gene_name "Platr4"; transcript_type "lncRNA"; transcript_name "Platr4-218"; level 2; mgi_id "MGI:1925956"; tag "RNA_Seq_supported_only"; havana_gene "OTTMUSG00000053349.1";
chr3	HAVANA	exon	41463567	41465009	0	-	.	gene_id "ENSMUSG00000097639.5"; transcript_id "ENSMUST00000364061.1"; gene_type "lncRNA"; gene_name "Platr4"; transcript_type "lncRNA"; transcript_name "Platr4-329"; exon_number 4; exon_id "ENSMUSE00001716380.1"; level 2; mgi_id "MGI:1925956"; tag "TAGENE"; havana_gene "OTTMUSG00000053349.1";
chr3	HAVANA	transcript	41463567	41482874	0	-	.	gene_id "ENSMUSG00000097639.5"; transcript_id "ENSMUST00000364061.1"; gene_type "lncRNA"; gene_name "Platr4"; transcript_type "lncRNA"; transcript_name "Platr4-329"; level 2; mgi_id "MGI:1925956"; tag "TAGENE"; havana_gene "OTTMUSG00000053349.1";
chr3	HAVANA	exon	41464878	41465009	0	-	.	gene_id "ENSMUSG00000097639.5"; transcript_id "ENSMUST00000363954.1"; gene_type "lncRNA"; gene_name "Platr4"; transcript_type "lncRNA"; transcript_name "Platr4-222"; exon_number 2; exon_id "ENSMUSE00001496819.2"; level 2; mgi_id "MGI:1925956"; tag "TAGENE"; havana_gene "OTTMUSG00000053349.1";
chr3	HAVANA	exon	41464878	41465009	0	-	.	gene_id "ENSMUSG00000097639.5"; transcript_id "ENSMUST00000363952.1"; gene_type "lncRNA"; gene_name "Platr4"; transcript_type "lncRNA"; transcript_name "Platr4-220"; exon_number 3; exon_id "ENSMUSE00001496819.2"; level 2; mgi_id "MGI:1925956"; tag "Ensembl_canonical"; tag "GENCODE_Primary"; tag "TAGENE"; havana_gene "OTTMUSG00000053349.1";
chr3	HAVANA	exon	41464878	41465009	0	-	.	gene_id "ENSMUSG00000097639.5"; transcript_id "ENSMUST00000363976.1"; gene_type "lncRNA"; gene_name "Platr4"; transcript_type "lncRNA"; transcript_name "Platr4-244"; exon_number 3; exon_id "ENSMUSE00001496819.2"; level 2; mgi_id "MGI:1925956"; tag "TAGENE"; havana_gene "OTTMUSG00000053349.1";
chr3	HAVANA	exon	41464878	41465009	0	-	.	gene_id "ENSMUSG00000097639.5"; transcript_id "ENSMUST00000250067.1"; gene_type "lncRNA"; gene_name "Platr4"; transcript_type "lncRNA"; transcript_name "Platr4-214"; exon_number 3; exon_id "ENSMUSE00001496819.2"; level 2; mgi_id "MGI:1925956"; tag "RNA_Seq_supported_only"; tag "basic"; havana_gene "OTTMUSG00000053349.1";
chr3	HAVANA	exon	41464878	41465009	0	-	.	gene_id "ENSMUSG00000097639.5"; transcript_id "ENSMUST00000364005.1"; gene_type "lncRNA"; gene_name "Platr4"; transcript_type "lncRNA"; transcript_name "Platr4-273"; exon_number 2; exon_id "ENSMUSE00001496819.2"; level 2; mgi_id "MGI:1925956"; tag "TAGENE"; havana_gene "OTTMUSG00000053349.1";
chr3	HAVANA	exon	41464878	41465009	0	-	.	gene_id "ENSMUSG00000097639.5"; transcript_id "ENSMUST00000364002.1"; gene_type "lncRNA"; gene_name "Platr4"; transcript_type "lncRNA"; transcript_name "Platr4-270"; exon_number 3; exon_id "ENSMUSE00001496819.2"; level 2; mgi_id "MGI:1925956"; tag "TAGENE"; havana_gene "OTTMUSG00000053349.1";
chr3	HAVANA	exon	41464878	41465009	0	-	.	gene_id "ENSMUSG00000097639.5"; transcript_id "ENSMUST00000363995.1"; gene_type "lncRNA"; gene_name "Platr4"; transcript_type "lncRNA"; transcript_name "Platr4-263"; exon_number 3; exon_id "ENSMUSE00001496819.2"; level 2; mgi_id "MGI:1925956"; tag "TAGENE"; havana_gene "OTTMUSG00000053349.1";
chr3	HAVANA	exon	41464878	41465009	0	-	.	gene_id "ENSMUSG00000097639.5"; transcript_id "ENSMUST00000363990.1"; gene_type "lncRNA"; gene_name "Platr4"; transcript_type "lncRNA"; transcript_name "Platr4-258"; exon_number 3; exon_id "ENSMUSE00001496819.2"; level 2; mgi_id "MGI:1925956"; tag "TAGENE"; havana_gene "OTTMUSG00000053349.1";
chr3	HAVANA	exon	41464878	41465009	0	-	.	gene_id "ENSMUSG00000097639.5"; transcript_id "ENSMUST00000363989.1"; gene_type "lncRNA"; gene_name "Platr4"; transcript_type "lncRNA"; transcript_name "Platr4-257"; exon_number 3; exon_id "ENSMUSE00001496819.2"; level 2; mgi_id "MGI:1925956"; tag "TAGENE"; havana_gene "OTTMUSG00000053349.1";
chr3	HAVANA	exon	41464878	41465009	0	-	.	gene_id "ENSMUSG00000097639.5"; transcript_id "ENSMUST00000364059.1"; gene_type "lncRNA"; gene_name "Platr4"; transcript_type "lncRNA"; transcript_name "Platr4-327"; exon_number 3; exon_id "ENSMUSE00001496819.2"; level 2; mgi_id "MGI:1925956"; tag "TAGENE"; havana_gene "OTTMUSG00000053349.1";
chr3	HAVANA	exon	41464878	41465009	0	-	.	gene_id "ENSMUSG00000097639.5"; transcript_id "ENSMUST00000364055.1"; gene_type "lncRNA"; gene_name "Platr4"; transcript_type "lncRNA"; transcript_name "Platr4-323"; exon_number 3; exon_id "ENSMUSE00001496819.2"; level 2; mgi_id "MGI:1925956"; tag "TAGENE"; havana_gene "OTTMUSG00000053349.1";
chr3	ENSEMBL_gcm37	exon	41464878	41465009	0.0401444663969565	-	.	gene_id "ENSMUSG00000097639.5"; transcript_id "ENSMUSG00000097639.5_tx_121"; exon_id "chr3_41464878_41465009_-"; exonnum "5"; txlen "1911";
chr3	ENSEMBL_gcm37	exon	41464878	41465009	0.0401444663969565	-	.	gene_id "ENSMUSG00000097639.5"; transcript_id "ENSMUSG00000097639.5_tx_122"; exon_id "chr3_41464878_41465009_-"; exonnum "5"; txlen "1782";
chr3	ENSEMBL_gcm37	exon	41464878	41465009	0.0029958427113109	-	.	gene_id "ENSMUSG00000097639.5"; transcript_id "ENSMUSG00000097639.5_tx_162"; exon_id "chr3_41464878_41465009_-"; exonnum "4"; txlen "3528";
chr3	ENSEMBL_gcm37	exon	41464878	41465009	0.0029958427113109	-	.	gene_id "ENSMUSG00000097639.5"; transcript_id "ENSMUSG00000097639.5_tx_163"; exon_id "chr3_41464878_41465009_-"; exonnum "4"; txlen "3700";
chr3	ENSEMBL_gcm37	exon	41464878	41465009	0.0937190193900804	-	.	gene_id "ENSMUSG00000097639.5"; transcript_id "ENSMUSG00000097639.5_tx_65"; exon_id "chr3_41464878_41465009_-"; exonnum "5"; txlen "1294";
chr3	ENSEMBL_gcm37	exon	41464878	41465009	0.0937190193900804	-	.	gene_id "ENSMUSG00000097639.5"; transcript_id "ENSMUSG00000097639.5_tx_66"; exon_id "chr3_41464878_41465009_-"; exonnum "4"; txlen "979";
chr3	ENSEMBL_gcm37	exon	41464878	41465009	0.0898734263106882	-	.	gene_id "ENSMUSG00000097639.5"; transcript_id "ENSMUSG00000097639.5_tx_73"; exon_id "chr3_41464878_41465009_-"; exonnum "5"; txlen "1410";
chr3	HAVANA	exon	41465121	41465260	0	-	.	gene_id "ENSMUSG00000097639.5"; transcript_id "ENSMUST00000363954.1"; gene_type "lncRNA"; gene_name "Platr4"; transcript_type "lncRNA"; transcript_name "Platr4-222"; exon_number 1; exon_id "ENSMUSE00001716319.1"; level 2; mgi_id "MGI:1925956"; tag "TAGENE"; havana_gene "OTTMUSG00000053349.1";
chr3	HAVANA	exon	41465121	41465260	0	-	.	gene_id "ENSMUSG00000097639.5"; transcript_id "ENSMUST00000364005.1"; gene_type "lncRNA"; gene_name "Platr4"; transcript_type "lncRNA"; transcript_name "Platr4-273"; exon_number 1; exon_id "ENSMUSE00001716319.1"; level 2; mgi_id "MGI:1925956"; tag "TAGENE"; havana_gene "OTTMUSG00000053349.1";
chr3	HAVANA	exon	41475682	41475912	0	-	.	gene_id "ENSMUSG00000097639.5"; transcript_id "ENSMUST00000198272.2"; gene_type "lncRNA"; gene_name "Platr4"; transcript_type "lncRNA"; transcript_name "Platr4-205"; exon_number 3; exon_id "ENSMUSE00001356939.2"; level 2; transcript_support_level "3"; mgi_id "MGI:1925956"; havana_gene "OTTMUSG00000053349.1"; havana_transcript "OTTMUST00000132900.1";
chr3	HAVANA	transcript	41475682	41482879	0	-	.	gene_id "ENSMUSG00000097639.5"; transcript_id "ENSMUST00000198272.2"; gene_type "lncRNA"; gene_name "Platr4"; transcript_type "lncRNA"; transcript_name "Platr4-205"; level 2; transcript_support_level "3"; mgi_id "MGI:1925956"; havana_gene "OTTMUSG00000053349.1"; havana_transcript "OTTMUST00000132900.1";
chr3	HAVANA	exon	41475852	41475912	0	-	.	gene_id "ENSMUSG00000097639.5"; transcript_id "ENSMUST00000250068.1"; gene_type "lncRNA"; gene_name "Platr4"; transcript_type "lncRNA"; transcript_name "Platr4-215"; exon_number 4; exon_id "ENSMUSE00001496833.2"; level 2; mgi_id "MGI:1925956"; tag "RNA_Seq_supported_only"; tag "basic"; havana_gene "OTTMUSG00000053349.1";
chr3	HAVANA	exon	41475852	41475912	0	-	.	gene_id "ENSMUSG00000097639.5"; transcript_id "ENSMUST00000363994.1"; gene_type "lncRNA"; gene_name "Platr4"; transcript_type "lncRNA"; transcript_name "Platr4-262"; exon_number 3; exon_id "ENSMUSE00001496833.2"; level 2; mgi_id "MGI:1925956"; tag "TAGENE"; havana_gene "OTTMUSG00000053349.1";
chr3	HAVANA	exon	41475852	41475912	0	-	.	gene_id "ENSMUSG00000097639.5"; transcript_id "ENSMUST00000363992.1"; gene_type "lncRNA"; gene_name "Platr4"; transcript_type "lncRNA"; transcript_name "Platr4-260"; exon_number 4; exon_id "ENSMUSE00001496833.2"; level 2; mgi_id "MGI:1925956"; tag "TAGENE"; havana_gene "OTTMUSG00000053349.1";
chr3	HAVANA	exon	41475852	41475912	0	-	.	gene_id "ENSMUSG00000097639.5"; transcript_id "ENSMUST00000364003.1"; gene_type "lncRNA"; gene_name "Platr4"; transcript_type "lncRNA"; transcript_name "Platr4-271"; exon_number 3; exon_id "ENSMUSE00001496833.2"; level 2; mgi_id "MGI:1925956"; tag "TAGENE"; havana_gene "OTTMUSG00000053349.1";
chr3	HAVANA	exon	41475852	41475912	0	-	.	gene_id "ENSMUSG00000097639.5"; transcript_id "ENSMUST00000363996.1"; gene_type "lncRNA"; gene_name "Platr4"; transcript_type "lncRNA"; transcript_name "Platr4-264"; exon_number 3; exon_id "ENSMUSE00001496833.2"; level 2; mgi_id "MGI:1925956"; tag "TAGENE"; havana_gene "OTTMUSG00000053349.1";
chr3	HAVANA	exon	41475852	41475912	0	-	.	gene_id "ENSMUSG00000097639.5"; transcript_id "ENSMUST00000364004.1"; gene_type "lncRNA"; gene_name "Platr4"; transcript_type "lncRNA"; transcript_name "Platr4-272"; exon_number 2; exon_id "ENSMUSE00001496833.2"; level 2; mgi_id "MGI:1925956"; tag "TAGENE"; havana_gene "OTTMUSG00000053349.1";
chr3	HAVANA	exon	41475852	41475912	0	-	.	gene_id "ENSMUSG00000097639.5"; transcript_id "ENSMUST00000363998.1"; gene_type "lncRNA"; gene_name "Platr4"; transcript_type "lncRNA"; transcript_name "Platr4-266"; exon_number 4; exon_id "ENSMUSE00001496833.2"; level 2; mgi_id "MGI:1925956"; tag "basic"; tag "TAGENE"; havana_gene "OTTMUSG00000053349.1";
chr3	HAVANA	exon	41475852	41475912	0	-	.	gene_id "ENSMUSG00000097639.5"; transcript_id "ENSMUST00000364060.1"; gene_type "lncRNA"; gene_name "Platr4"; transcript_type "lncRNA"; transcript_name "Platr4-328"; exon_number 2; exon_id "ENSMUSE00001496833.2"; level 2; mgi_id "MGI:1925956"; tag "TAGENE"; havana_gene "OTTMUSG00000053349.1";
chr3	ENSEMBL_gcm37	exon	41475852	41475912	0.0449367131553441	-	.	gene_id "ENSMUSG00000097639.5"; transcript_id "ENSMUSG00000097639.5_tx_113"; exon_id "chr3_41475852_41475912_-"; exonnum "5"; txlen "2537";
chr3	ENSEMBL_gcm37	exon	41475852	41475912	0.0449367131553441	-	.	gene_id "ENSMUSG00000097639.5"; transcript_id "ENSMUSG00000097639.5_tx_114"; exon_id "chr3_41475852_41475912_-"; exonnum "5"; txlen "2580";
chr3	ENSEMBL_gcm37	exon	41475852	41475912	0.258068203748099	-	.	gene_id "ENSMUSG00000097639.5"; transcript_id "ENSMUSG00000097639.5_tx_16"; exon_id "chr3_41475852_41475912_-"; exonnum "5"; txlen "1339";
chr3	ENSEMBL_gcm37	exon	41475852	41475912	0.163406229655797	-	.	gene_id "ENSMUSG00000097639.5"; transcript_id "ENSMUSG00000097639.5_tx_28"; exon_id "chr3_41475852_41475912_-"; exonnum "4"; txlen "1153";
chr3	ENSEMBL_gcm37	exon	41475852	41475912	0.142980450948822	-	.	gene_id "ENSMUSG00000097639.5"; transcript_id "ENSMUSG00000097639.5_tx_41"; exon_id "chr3_41475852_41475912_-"; exonnum "5"; txlen "1515";
chr3	ENSEMBL_gcm37	exon	41475852	41475912	0.142980450948822	-	.	gene_id "ENSMUSG00000097639.5"; transcript_id "ENSMUSG00000097639.5_tx_44"; exon_id "chr3_41475852_41475912_-"; exonnum "4"; txlen "1329";
chr3	ENSEMBL_gcm37	exon	41475852	41475912	0.0946619740923024	-	.	gene_id "ENSMUSG00000097639.5"; transcript_id "ENSMUSG00000097639.5_tx_60"; exon_id "chr3_41475852_41475912_-"; exonnum "5"; txlen "1468";
chr3	HAVANA	exon	41475852	41476005	0	-	.	gene_id "ENSMUSG00000097639.5"; transcript_id "ENSMUST00000250069.1"; gene_type "lncRNA"; gene_name "Platr4"; transcript_type "lncRNA"; transcript_name "Platr4-216"; exon_number 4; exon_id "ENSMUSE00001496823.2"; level 2; mgi_id "MGI:1925956"; tag "RNA_Seq_supported_only"; tag "basic"; havana_gene "OTTMUSG00000053349.1";
chr3	HAVANA	exon	41476085	41476890	0	-	.	gene_id "ENSMUSG00000097639.5"; transcript_id "ENSMUST00000364150.1"; gene_type "lncRNA"; gene_name "Platr4"; transcript_type "lncRNA"; transcript_name "Platr4-417"; exon_number 4; exon_id "ENSMUSE00001716344.1"; level 2; mgi_id "MGI:1925956"; tag "TAGENE"; havana_gene "OTTMUSG00000053349.1";
chr3	HAVANA	exon	41476085	41476890	0	-	.	gene_id "ENSMUSG00000097639.5"; transcript_id "ENSMUST00000364149.1"; gene_type "lncRNA"; gene_name "Platr4"; transcript_type "lncRNA"; transcript_name "Platr4-416"; exon_number 3; exon_id "ENSMUSE00001716344.1"; level 2; mgi_id "MGI:1925956"; tag "TAGENE"; havana_gene "OTTMUSG00000053349.1";
chr3	HAVANA	exon	41476085	41476890	0	-	.	gene_id "ENSMUSG00000097639.5"; transcript_id "ENSMUST00000199633.3"; gene_type "lncRNA"; gene_name "Platr4"; transcript_type "lncRNA"; transcript_name "Platr4-208"; exon_number 3; exon_id "ENSMUSE00001716344.1"; level 2; transcript_support_level "1"; mgi_id "MGI:1925956"; tag "TAGENE"; havana_gene "OTTMUSG00000053349.1"; havana_transcript "OTTMUST00000132901.1";
chr3	HAVANA	exon	41476085	41476890	0	-	.	gene_id "ENSMUSG00000097639.5"; transcript_id "ENSMUST00000364148.1"; gene_type "lncRNA"; gene_name "Platr4"; transcript_type "lncRNA"; transcript_name "Platr4-415"; exon_number 3; exon_id "ENSMUSE00001716344.1"; level 2; mgi_id "MGI:1925956"; tag "TAGENE"; havana_gene "OTTMUSG00000053349.1";
chr3	HAVANA	exon	41476085	41476890	0	-	.	gene_id "ENSMUSG00000097639.5"; transcript_id "ENSMUST00000364146.1"; gene_type "lncRNA"; gene_name "Platr4"; transcript_type "lncRNA"; transcript_name "Platr4-413"; exon_number 3; exon_id "ENSMUSE00001716344.1"; level 2; mgi_id "MGI:1925956"; tag "TAGENE"; havana_gene "OTTMUSG00000053349.1";
chr3	HAVANA	exon	41476085	41476890	0	-	.	gene_id "ENSMUSG00000097639.5"; transcript_id "ENSMUST00000364147.1"; gene_type "lncRNA"; gene_name "Platr4"; transcript_type "lncRNA"; transcript_name "Platr4-414"; exon_number 3; exon_id "ENSMUSE00001716344.1"; level 2; mgi_id "MGI:1925956"; tag "basic"; tag "TAGENE"; havana_gene "OTTMUSG00000053349.1";
chr3	HAVANA	transcript	41476085	41482924	0	-	.	gene_id "ENSMUSG00000097639.5"; transcript_id "ENSMUST00000364150.1"; gene_type "lncRNA"; gene_name "Platr4"; transcript_type "lncRNA"; transcript_name "Platr4-417"; level 2; mgi_id "MGI:1925956"; tag "TAGENE"; havana_gene "OTTMUSG00000053349.1";
chr3	HAVANA	transcript	41476085	41482927	0	-	.	gene_id "ENSMUSG00000097639.5"; transcript_id "ENSMUST00000364149.1"; gene_type "lncRNA"; gene_name "Platr4"; transcript_type "lncRNA"; transcript_name "Platr4-416"; level 2; mgi_id "MGI:1925956"; tag "TAGENE"; havana_gene "OTTMUSG00000053349.1";
chr3	HAVANA	transcript	41476085	41482930	0	-	.	gene_id "ENSMUSG00000097639.5"; transcript_id "ENSMUST00000199633.3"; gene_type "lncRNA"; gene_name "Platr4"; transcript_type "lncRNA"; transcript_name "Platr4-208"; level 2; transcript_support_level "1"; mgi_id "MGI:1925956"; tag "TAGENE"; havana_gene "OTTMUSG00000053349.1"; havana_transcript "OTTMUST00000132901.1";
chr3	HAVANA	transcript	41476085	41482930	0	-	.	gene_id "ENSMUSG00000097639.5"; transcript_id "ENSMUST00000364148.1"; gene_type "lncRNA"; gene_name "Platr4"; transcript_type "lncRNA"; transcript_name "Platr4-415"; level 2; mgi_id "MGI:1925956"; tag "TAGENE"; havana_gene "OTTMUSG00000053349.1";
chr3	HAVANA	transcript	41476085	41482931	0	-	.	gene_id "ENSMUSG00000097639.5"; transcript_id "ENSMUST00000364146.1"; gene_type "lncRNA"; gene_name "Platr4"; transcript_type "lncRNA"; transcript_name "Platr4-413"; level 2; mgi_id "MGI:1925956"; tag "TAGENE"; havana_gene "OTTMUSG00000053349.1";
chr3	HAVANA	transcript	41476085	41482931	0	-	.	gene_id "ENSMUSG00000097639.5"; transcript_id "ENSMUST00000364147.1"; gene_type "lncRNA"; gene_name "Platr4"; transcript_type "lncRNA"; transcript_name "Platr4-414"; level 2; mgi_id "MGI:1925956"; tag "basic"; tag "TAGENE"; havana_gene "OTTMUSG00000053349.1";
chr3	HAVANA	transcript	41476087	41477027	0	-	.	gene_id "ENSMUSG00000097639.5"; transcript_id "ENSMUST00000364171.1"; gene_type "lncRNA"; gene_name "Platr4"; transcript_type "lncRNA"; transcript_name "Platr4-438"; level 2; mgi_id "MGI:1925956"; tag "TAGENE"; havana_gene "OTTMUSG00000053349.1";
chr3	HAVANA	exon	41476087	41477027	0	-	.	gene_id "ENSMUSG00000097639.5"; transcript_id "ENSMUST00000364171.1"; gene_type "lncRNA"; gene_name "Platr4"; transcript_type "lncRNA"; transcript_name "Platr4-438"; exon_number 1; exon_id "ENSMUSE00001716492.1"; level 2; mgi_id "MGI:1925956"; tag "TAGENE"; havana_gene "OTTMUSG00000053349.1";
chr3	HAVANA	exon	41476384	41476890	0	-	.	gene_id "ENSMUSG00000097639.5"; transcript_id "ENSMUST00000364152.1"; gene_type "lncRNA"; gene_name "Platr4"; transcript_type "lncRNA"; transcript_name "Platr4-419"; exon_number 3; exon_id "ENSMUSE00001716484.1"; level 2; mgi_id "MGI:1925956"; tag "basic"; tag "TAGENE"; havana_gene "OTTMUSG00000053349.1";
chr3	HAVANA	transcript	41476384	41482927	0	-	.	gene_id "ENSMUSG00000097639.5"; transcript_id "ENSMUST00000364152.1"; gene_type "lncRNA"; gene_name "Platr4"; transcript_type "lncRNA"; transcript_name "Platr4-419"; level 2; mgi_id "MGI:1925956"; tag "basic"; tag "TAGENE"; havana_gene "OTTMUSG00000053349.1";
chr3	HAVANA	exon	41476391	41476890	0	-	.	gene_id "ENSMUSG00000097639.5"; transcript_id "ENSMUST00000364154.1"; gene_type "lncRNA"; gene_name "Platr4"; transcript_type "lncRNA"; transcript_name "Platr4-421"; exon_number 4; exon_id "ENSMUSE00001716501.1"; level 2; mgi_id "MGI:1925956"; tag "basic"; tag "TAGENE"; havana_gene "OTTMUSG00000053349.1";
chr3	HAVANA	exon	41476391	41476890	0	-	.	gene_id "ENSMUSG00000097639.5"; transcript_id "ENSMUST00000364151.1"; gene_type "lncRNA"; gene_name "Platr4"; transcript_type "lncRNA"; transcript_name "Platr4-418"; exon_number 2; exon_id "ENSMUSE00001716501.1"; level 2; mgi_id "MGI:1925956"; tag "TAGENE"; havana_gene "OTTMUSG00000053349.1";
chr3	HAVANA	transcript	41476391	41482909	0	-	.	gene_id "ENSMUSG00000097639.5"; transcript_id "ENSMUST00000364154.1"; gene_type "lncRNA"; gene_name "Platr4"; transcript_type "lncRNA"; transcript_name "Platr4-421"; level 2; mgi_id "MGI:1925956"; tag "basic"; tag "TAGENE"; havana_gene "OTTMUSG00000053349.1";
chr3	HAVANA	transcript	41476391	41482942	0	-	.	gene_id "ENSMUSG00000097639.5"; transcript_id "ENSMUST00000364151.1"; gene_type "lncRNA"; gene_name "Platr4"; transcript_type "lncRNA"; transcript_name "Platr4-418"; level 2; mgi_id "MGI:1925956"; tag "TAGENE"; havana_gene "OTTMUSG00000053349.1";
chr3	HAVANA	exon	41476397	41476890	0	-	.	gene_id "ENSMUSG00000097639.5"; transcript_id "ENSMUST00000364172.1"; gene_type "lncRNA"; gene_name "Platr4"; transcript_type "lncRNA"; transcript_name "Platr4-439"; exon_number 2; exon_id "ENSMUSE00001716511.1"; level 2; mgi_id "MGI:1925956"; tag "TAGENE"; havana_gene "OTTMUSG00000053349.1";
chr3	HAVANA	exon	41476397	41476890	0	-	.	gene_id "ENSMUSG00000097639.5"; transcript_id "ENSMUST00000364157.1"; gene_type "lncRNA"; gene_name "Platr4"; transcript_type "lncRNA"; transcript_name "Platr4-424"; exon_number 4; exon_id "ENSMUSE00001716511.1"; level 2; mgi_id "MGI:1925956"; tag "basic"; tag "TAGENE"; havana_gene "OTTMUSG00000053349.1";
chr3	HAVANA	exon	41476397	41476890	0	-	.	gene_id "ENSMUSG00000097639.5"; transcript_id "ENSMUST00000364156.1"; gene_type "lncRNA"; gene_name "Platr4"; transcript_type "lncRNA"; transcript_name "Platr4-423"; exon_number 4; exon_id "ENSMUSE00001716511.1"; level 2; mgi_id "MGI:1925956"; tag "TAGENE"; havana_gene "OTTMUSG00000053349.1";
chr3	HAVANA	exon	41476397	41476890	0	-	.	gene_id "ENSMUSG00000097639.5"; transcript_id "ENSMUST00000364155.1"; gene_type "lncRNA"; gene_name "Platr4"; transcript_type "lncRNA"; transcript_name "Platr4-422"; exon_number 3; exon_id "ENSMUSE00001716511.1"; level 2; mgi_id "MGI:1925956"; tag "TAGENE"; havana_gene "OTTMUSG00000053349.1";
chr3	HAVANA	exon	41476397	41476890	0	-	.	gene_id "ENSMUSG00000097639.5"; transcript_id "ENSMUST00000364153.1"; gene_type "lncRNA"; gene_name "Platr4"; transcript_type "lncRNA"; transcript_name "Platr4-420"; exon_number 4; exon_id "ENSMUSE00001716511.1"; level 2; mgi_id "MGI:1925956"; tag "TAGENE"; havana_gene "OTTMUSG00000053349.1";
chr3	HAVANA	transcript	41476397	41477327	0	-	.	gene_id "ENSMUSG00000097639.5"; transcript_id "ENSMUST00000364172.1"; gene_type "lncRNA"; gene_name "Platr4"; transcript_type "lncRNA"; transcript_name "Platr4-439"; level 2; mgi_id "MGI:1925956"; tag "TAGENE"; havana_gene "OTTMUSG00000053349.1";
chr3	HAVANA	transcript	41476397	41482895	0	-	.	gene_id "ENSMUSG00000097639.5"; transcript_id "ENSMUST00000364157.1"; gene_type "lncRNA"; gene_name "Platr4"; transcript_type "lncRNA"; transcript_name "Platr4-424"; level 2; mgi_id "MGI:1925956"; tag "basic"; tag "TAGENE"; havana_gene "OTTMUSG00000053349.1";
chr3	HAVANA	transcript	41476397	41482904	0	-	.	gene_id "ENSMUSG00000097639.5"; transcript_id "ENSMUST00000364156.1"; gene_type "lncRNA"; gene_name "Platr4"; transcript_type "lncRNA"; transcript_name "Platr4-423"; level 2; mgi_id "MGI:1925956"; tag "TAGENE"; havana_gene "OTTMUSG00000053349.1";
chr3	HAVANA	transcript	41476397	41482912	0	-	.	gene_id "ENSMUSG00000097639.5"; transcript_id "ENSMUST00000364155.1"; gene_type "lncRNA"; gene_name "Platr4"; transcript_type "lncRNA"; transcript_name "Platr4-422"; level 2; mgi_id "MGI:1925956"; tag "TAGENE"; havana_gene "OTTMUSG00000053349.1";
chr3	HAVANA	transcript	41476397	41482925	0	-	.	gene_id "ENSMUSG00000097639.5"; transcript_id "ENSMUST00000364153.1"; gene_type "lncRNA"; gene_name "Platr4"; transcript_type "lncRNA"; transcript_name "Platr4-420"; level 2; mgi_id "MGI:1925956"; tag "TAGENE"; havana_gene "OTTMUSG00000053349.1";
chr3	HAVANA	exon	41476595	41476890	0	-	.	gene_id "ENSMUSG00000097639.5"; transcript_id "ENSMUST00000364166.1"; gene_type "lncRNA"; gene_name "Platr4"; transcript_type "lncRNA"; transcript_name "Platr4-433"; exon_number 3; exon_id "ENSMUSE00001716358.1"; level 2; mgi_id "MGI:1925956"; tag "TAGENE"; havana_gene "OTTMUSG00000053349.1";
chr3	HAVANA	transcript	41476595	41482622	0	-	.	gene_id "ENSMUSG00000097639.5"; transcript_id "ENSMUST00000364166.1"; gene_type "lncRNA"; gene_name "Platr4"; transcript_type "lncRNA"; transcript_name "Platr4-433"; level 2; mgi_id "MGI:1925956"; tag "TAGENE"; havana_gene "OTTMUSG00000053349.1";
chr3	HAVANA	exon	41476601	41476890	0	-	.	gene_id "ENSMUSG00000097639.5"; transcript_id "ENSMUST00000364127.1"; gene_type "lncRNA"; gene_name "Platr4"; transcript_type "lncRNA"; transcript_name "Platr4-394"; exon_number 4; exon_id "ENSMUSE00001716466.1"; level 2; mgi_id "MGI:1925956"; tag "basic"; tag "TAGENE"; havana_gene "OTTMUSG00000053349.1";
chr3	HAVANA	transcript	41476601	41490599	0	-	.	gene_id "ENSMUSG00000097639.5"; transcript_id "ENSMUST00000364127.1"; gene_type "lncRNA"; gene_name "Platr4"; transcript_type "lncRNA"; transcript_name "Platr4-394"; level 2; mgi_id "MGI:1925956"; tag "basic"; tag "TAGENE"; havana_gene "OTTMUSG00000053349.1";
chr3	HAVANA	exon	41476637	41476890	0	-	.	gene_id "ENSMUSG00000097639.5"; transcript_id "ENSMUST00000364158.1"; gene_type "lncRNA"; gene_name "Platr4"; transcript_type "lncRNA"; transcript_name "Platr4-425"; exon_number 3; exon_id "ENSMUSE00001716435.1"; level 2; mgi_id "MGI:1925956"; tag "TAGENE"; havana_gene "OTTMUSG00000053349.1";
chr3	HAVANA	transcript	41476637	41482922	0	-	.	gene_id "ENSMUSG00000097639.5"; transcript_id "ENSMUST00000364158.1"; gene_type "lncRNA"; gene_name "Platr4"; transcript_type "lncRNA"; transcript_name "Platr4-425"; level 2; mgi_id "MGI:1925956"; tag "TAGENE"; havana_gene "OTTMUSG00000053349.1";
chr3	HAVANA	exon	41476647	41476890	0	-	.	gene_id "ENSMUSG00000097639.5"; transcript_id "ENSMUST00000364176.1"; gene_type "lncRNA"; gene_name "Platr4"; transcript_type "lncRNA"; transcript_name "Platr4-443"; exon_number 2; exon_id "ENSMUSE00001716442.1"; level 2; mgi_id "MGI:1925956"; tag "TAGENE"; havana_gene "OTTMUSG00000053349.1";
chr3	HAVANA	transcript	41476647	41477219	0	-	.	gene_id "ENSMUSG00000097639.5"; transcript_id "ENSMUST00000364176.1"; gene_type "lncRNA"; gene_name "Platr4"; transcript_type "lncRNA"; transcript_name "Platr4-443"; level 2; mgi_id "MGI:1925956"; tag "TAGENE"; havana_gene "OTTMUSG00000053349.1";
chr3	HAVANA	exon	41476649	41476890	0	-	.	gene_id "ENSMUSG00000097639.5"; transcript_id "ENSMUST00000364159.1"; gene_type "lncRNA"; gene_name "Platr4"; transcript_type "lncRNA"; transcript_name "Platr4-426"; exon_number 4; exon_id "ENSMUSE00001716474.1"; level 2; mgi_id "MGI:1925956"; tag "TAGENE"; havana_gene "OTTMUSG00000053349.1";
chr3	HAVANA	transcript	41476649	41482904	0	-	.	gene_id "ENSMUSG00000097639.5"; transcript_id "ENSMUST00000364159.1"; gene_type "lncRNA"; gene_name "Platr4"; transcript_type "lncRNA"; transcript_name "Platr4-426"; level 2; mgi_id "MGI:1925956"; tag "TAGENE"; havana_gene "OTTMUSG00000053349.1";
chr3	HAVANA	exon	41476652	41476890	0	-	.	gene_id "ENSMUSG00000097639.5"; transcript_id "ENSMUST00000364175.1"; gene_type "lncRNA"; gene_name "Platr4"; transcript_type "lncRNA"; transcript_name "Platr4-442"; exon_number 2; exon_id "ENSMUSE00001496826.2"; level 2; mgi_id "MGI:1925956"; tag "TAGENE"; havana_gene "OTTMUSG00000053349.1";
chr3	HAVANA	exon	41476652	41476890	0	-	.	gene_id "ENSMUSG00000097639.5"; transcript_id "ENSMUST00000364164.1"; gene_type "lncRNA"; gene_name "Platr4"; transcript_type "lncRNA"; transcript_name "Platr4-431"; exon_number 4; exon_id "ENSMUSE00001496826.2"; level 2; mgi_id "MGI:1925956"; tag "TAGENE"; havana_gene "OTTMUSG00000053349.1";
chr3	HAVANA	exon	41476652	41476890	0	-	.	gene_id "ENSMUSG00000097639.5"; transcript_id "ENSMUST00000364161.1"; gene_type "lncRNA"; gene_name "Platr4"; transcript_type "lncRNA"; transcript_name "Platr4-428"; exon_number 3; exon_id "ENSMUSE00001496826.2"; level 2; mgi_id "MGI:1925956"; tag "TAGENE"; havana_gene "OTTMUSG00000053349.1";
chr3	HAVANA	exon	41476652	41476890	0	-	.	gene_id "ENSMUSG00000097639.5"; transcript_id "ENSMUST00000364162.1"; gene_type "lncRNA"; gene_name "Platr4"; transcript_type "lncRNA"; transcript_name "Platr4-429"; exon_number 3; exon_id "ENSMUSE00001496826.2"; level 2; mgi_id "MGI:1925956"; tag "TAGENE"; havana_gene "OTTMUSG00000053349.1";
chr3	HAVANA	exon	41476652	41476890	0	-	.	gene_id "ENSMUSG00000097639.5"; transcript_id "ENSMUST00000364163.1"; gene_type "lncRNA"; gene_name "Platr4"; transcript_type "lncRNA"; transcript_name "Platr4-430"; exon_number 4; exon_id "ENSMUSE00001496826.2"; level 2; mgi_id "MGI:1925956"; tag "TAGENE"; havana_gene "OTTMUSG00000053349.1";
chr3	HAVANA	exon	41476652	41476890	0	-	.	gene_id "ENSMUSG00000097639.5"; transcript_id "ENSMUST00000364160.1"; gene_type "lncRNA"; gene_name "Platr4"; transcript_type "lncRNA"; transcript_name "Platr4-427"; exon_number 4; exon_id "ENSMUSE00001496826.2"; level 2; mgi_id "MGI:1925956"; tag "TAGENE"; havana_gene "OTTMUSG00000053349.1";
chr3	HAVANA	exon	41476652	41476890	0	-	.	gene_id "ENSMUSG00000097639.5"; transcript_id "ENSMUST00000250072.1"; gene_type "lncRNA"; gene_name "Platr4"; transcript_type "lncRNA"; transcript_name "Platr4-219"; exon_number 5; exon_id "ENSMUSE00001496826.2"; level 2; mgi_id "MGI:1925956"; tag "RNA_Seq_supported_only"; tag "basic"; havana_gene "OTTMUSG00000053349.1";
chr3	HAVANA	transcript	41476652	41477229	0	-	.	gene_id "ENSMUSG00000097639.5"; transcript_id "ENSMUST00000364175.1"; gene_type "lncRNA"; gene_name "Platr4"; transcript_type "lncRNA"; transcript_name "Platr4-442"; level 2; mgi_id "MGI:1925956"; tag "TAGENE"; havana_gene "OTTMUSG00000053349.1";
chr3	HAVANA	exon	41476652	41477679	0	-	.	gene_id "ENSMUSG00000097639.5"; transcript_id "ENSMUST00000364165.1"; gene_type "lncRNA"; gene_name "Platr4"; transcript_type "lncRNA"; transcript_name "Platr4-432"; exon_number 2; exon_id "ENSMUSE00001716387.1"; level 2; mgi_id "MGI:1925956"; tag "TAGENE"; havana_gene "OTTMUSG00000053349.1";
chr3	HAVANA	transcript	41476652	41482887	0	-	.	gene_id "ENSMUSG00000097639.5"; transcript_id "ENSMUST00000364165.1"; gene_type "lncRNA"; gene_name "Platr4"; transcript_type "lncRNA"; transcript_name "Platr4-432"; level 2; mgi_id "MGI:1925956"; tag "TAGENE"; havana_gene "OTTMUSG00000053349.1";
chr3	HAVANA	transcript	41476652	41482897	0	-	.	gene_id "ENSMUSG00000097639.5"; transcript_id "ENSMUST00000364164.1"; gene_type "lncRNA"; gene_name "Platr4"; transcript_type "lncRNA"; transcript_name "Platr4-431"; level 2; mgi_id "MGI:1925956"; tag "TAGENE"; havana_gene "OTTMUSG00000053349.1";
chr3	HAVANA	transcript	41476652	41482900	0	-	.	gene_id "ENSMUSG00000097639.5"; transcript_id "ENSMUST00000364161.1"; gene_type "lncRNA"; gene_name "Platr4"; transcript_type "lncRNA"; transcript_name "Platr4-428"; level 2; mgi_id "MGI:1925956"; tag "TAGENE"; havana_gene "OTTMUSG00000053349.1";
chr3	HAVANA	transcript	41476652	41482900	0	-	.	gene_id "ENSMUSG00000097639.5"; transcript_id "ENSMUST00000364162.1"; gene_type "lncRNA"; gene_name "Platr4"; transcript_type "lncRNA"; transcript_name "Platr4-429"; level 2; mgi_id "MGI:1925956"; tag "TAGENE"; havana_gene "OTTMUSG00000053349.1";
chr3	HAVANA	transcript	41476652	41482900	0	-	.	gene_id "ENSMUSG00000097639.5"; transcript_id "ENSMUST00000364163.1"; gene_type "lncRNA"; gene_name "Platr4"; transcript_type "lncRNA"; transcript_name "Platr4-430"; level 2; mgi_id "MGI:1925956"; tag "TAGENE"; havana_gene "OTTMUSG00000053349.1";
chr3	HAVANA	transcript	41476652	41482902	0	-	.	gene_id "ENSMUSG00000097639.5"; transcript_id "ENSMUST00000364160.1"; gene_type "lncRNA"; gene_name "Platr4"; transcript_type "lncRNA"; transcript_name "Platr4-427"; level 2; mgi_id "MGI:1925956"; tag "TAGENE"; havana_gene "OTTMUSG00000053349.1";
chr3	HAVANA	transcript	41476652	41482911	0	-	.	gene_id "ENSMUSG00000097639.5"; transcript_id "ENSMUST00000250072.1"; gene_type "lncRNA"; gene_name "Platr4"; transcript_type "lncRNA"; transcript_name "Platr4-219"; level 2; mgi_id "MGI:1925956"; tag "RNA_Seq_supported_only"; tag "basic"; havana_gene "OTTMUSG00000053349.1";
chr3	HAVANA	exon	41476655	41476890	0	-	.	gene_id "ENSMUSG00000097639.5"; transcript_id "ENSMUST00000364167.1"; gene_type "lncRNA"; gene_name "Platr4"; transcript_type "lncRNA"; transcript_name "Platr4-434"; exon_number 3; exon_id "ENSMUSE00001716340.1"; level 2; mgi_id "MGI:1925956"; tag "TAGENE"; havana_gene "OTTMUSG00000053349.1";
chr3	HAVANA	transcript	41476655	41482613	0	-	.	gene_id "ENSMUSG00000097639.5"; transcript_id "ENSMUST00000364167.1"; gene_type "lncRNA"; gene_name "Platr4"; transcript_type "lncRNA"; transcript_name "Platr4-434"; level 2; mgi_id "MGI:1925956"; tag "TAGENE"; havana_gene "OTTMUSG00000053349.1";
chr3	HAVANA	exon	41476694	41476890	0	-	.	gene_id "ENSMUSG00000097639.5"; transcript_id "ENSMUST00000363953.1"; gene_type "lncRNA"; gene_name "Platr4"; transcript_type "lncRNA"; transcript_name "Platr4-221"; exon_number 1; exon_id "ENSMUSE00001496811.1"; level 2; mgi_id "MGI:1925956"; tag "TAGENE"; havana_gene "OTTMUSG00000053349.1";
chr3	HAVANA	exon	41476694	41476890	0	-	.	gene_id "ENSMUSG00000097639.5"; transcript_id "ENSMUST00000363952.1"; gene_type "lncRNA"; gene_name "Platr4"; transcript_type "lncRNA"; transcript_name "Platr4-220"; exon_number 2; exon_id "ENSMUSE00001496811.1"; level 2; mgi_id "MGI:1925956"; tag "Ensembl_canonical"; tag "GENCODE_Primary"; tag "TAGENE"; havana_gene "OTTMUSG00000053349.1";
chr3	HAVANA	exon	41476694	41476890	0	-	.	gene_id "ENSMUSG00000097639.5"; transcript_id "ENSMUST00000250065.1"; gene_type "lncRNA"; gene_name "Platr4"; transcript_type "lncRNA"; transcript_name "Platr4-212"; exon_number 2; exon_id "ENSMUSE00001496811.1"; level 2; mgi_id "MGI:1925956"; tag "RNA_Seq_supported_only"; tag "basic"; havana_gene "OTTMUSG00000053349.1";
chr3	HAVANA	exon	41476694	41476890	0	-	.	gene_id "ENSMUSG00000097639.5"; transcript_id "ENSMUST00000363972.1"; gene_type "lncRNA"; gene_name "Platr4"; transcript_type "lncRNA"; transcript_name "Platr4-240"; exon_number 2; exon_id "ENSMUSE00001496811.1"; level 2; mgi_id "MGI:1925956"; tag "TAGENE"; havana_gene "OTTMUSG00000053349.1";
chr3	HAVANA	exon	41476694	41476890	0	-	.	gene_id "ENSMUSG00000097639.5"; transcript_id "ENSMUST00000363981.1"; gene_type "lncRNA"; gene_name "Platr4"; transcript_type "lncRNA"; transcript_name "Platr4-249"; exon_number 1; exon_id "ENSMUSE00001496811.1"; level 2; mgi_id "MGI:1925956"; tag "TAGENE"; havana_gene "OTTMUSG00000053349.1";
chr3	HAVANA	exon	41476694	41476890	0	-	.	gene_id "ENSMUSG00000097639.5"; transcript_id "ENSMUST00000363977.1"; gene_type "lncRNA"; gene_name "Platr4"; transcript_type "lncRNA"; transcript_name "Platr4-245"; exon_number 2; exon_id "ENSMUSE00001496811.1"; level 2; mgi_id "MGI:1925956"; tag "TAGENE"; havana_gene "OTTMUSG00000053349.1";
chr3	HAVANA	exon	41476694	41476890	0	-	.	gene_id "ENSMUSG00000097639.5"; transcript_id "ENSMUST00000363978.1"; gene_type "lncRNA"; gene_name "Platr4"; transcript_type "lncRNA"; transcript_name "Platr4-246"; exon_number 2; exon_id "ENSMUSE00001496811.1"; level 2; mgi_id "MGI:1925956"; tag "TAGENE"; havana_gene "OTTMUSG00000053349.1";
chr3	HAVANA	exon	41476694	41476890	0	-	.	gene_id "ENSMUSG00000097639.5"; transcript_id "ENSMUST00000363976.1"; gene_type "lncRNA"; gene_name "Platr4"; transcript_type "lncRNA"; transcript_name "Platr4-244"; exon_number 2; exon_id "ENSMUSE00001496811.1"; level 2; mgi_id "MGI:1925956"; tag "TAGENE"; havana_gene "OTTMUSG00000053349.1";
chr3	HAVANA	exon	41476694	41476890	0	-	.	gene_id "ENSMUSG00000097639.5"; transcript_id "ENSMUST00000363975.1"; gene_type "lncRNA"; gene_name "Platr4"; transcript_type "lncRNA"; transcript_name "Platr4-243"; exon_number 2; exon_id "ENSMUSE00001496811.1"; level 2; mgi_id "MGI:1925956"; tag "TAGENE"; havana_gene "OTTMUSG00000053349.1";
chr3	HAVANA	exon	41476694	41476890	0	-	.	gene_id "ENSMUSG00000097639.5"; transcript_id "ENSMUST00000250067.1"; gene_type "lncRNA"; gene_name "Platr4"; transcript_type "lncRNA"; transcript_name "Platr4-214"; exon_number 2; exon_id "ENSMUSE00001496811.1"; level 2; mgi_id "MGI:1925956"; tag "RNA_Seq_supported_only"; tag "basic"; havana_gene "OTTMUSG00000053349.1";
chr3	HAVANA	exon	41476694	41476890	0	-	.	gene_id "ENSMUSG00000097639.5"; transcript_id "ENSMUST00000363973.1"; gene_type "lncRNA"; gene_name "Platr4"; transcript_type "lncRNA"; transcript_name "Platr4-241"; exon_number 2; exon_id "ENSMUSE00001496811.1"; level 2; mgi_id "MGI:1925956"; tag "TAGENE"; havana_gene "OTTMUSG00000053349.1";
chr3	HAVANA	exon	41476694	41476890	0	-	.	gene_id "ENSMUSG00000097639.5"; transcript_id "ENSMUST00000363974.1"; gene_type "lncRNA"; gene_name "Platr4"; transcript_type "lncRNA"; transcript_name "Platr4-242"; exon_number 2; exon_id "ENSMUSE00001496811.1"; level 2; mgi_id "MGI:1925956"; tag "TAGENE"; havana_gene "OTTMUSG00000053349.1";
chr3	HAVANA	exon	41476694	41476890	0	-	.	gene_id "ENSMUSG00000097639.5"; transcript_id "ENSMUST00000363982.1"; gene_type "lncRNA"; gene_name "Platr4"; transcript_type "lncRNA"; transcript_name "Platr4-250"; exon_number 2; exon_id "ENSMUSE00001496811.1"; level 2; mgi_id "MGI:1925956"; tag "TAGENE"; havana_gene "OTTMUSG00000053349.1";
chr3	HAVANA	exon	41476694	41476890	0	-	.	gene_id "ENSMUSG00000097639.5"; transcript_id "ENSMUST00000363985.1"; gene_type "lncRNA"; gene_name "Platr4"; transcript_type "lncRNA"; transcript_name "Platr4-253"; exon_number 2; exon_id "ENSMUSE00001496811.1"; level 2; mgi_id "MGI:1925956"; tag "TAGENE"; havana_gene "OTTMUSG00000053349.1";
chr3	HAVANA	exon	41476694	41476890	0	-	.	gene_id "ENSMUSG00000097639.5"; transcript_id "ENSMUST00000250068.1"; gene_type "lncRNA"; gene_name "Platr4"; transcript_type "lncRNA"; transcript_name "Platr4-215"; exon_number 3; exon_id "ENSMUSE00001496811.1"; level 2; mgi_id "MGI:1925956"; tag "RNA_Seq_supported_only"; tag "basic"; havana_gene "OTTMUSG00000053349.1";
chr3	HAVANA	exon	41476694	41476890	0	-	.	gene_id "ENSMUSG00000097639.5"; transcript_id "ENSMUST00000363984.1"; gene_type "lncRNA"; gene_name "Platr4"; transcript_type "lncRNA"; transcript_name "Platr4-252"; exon_number 2; exon_id "ENSMUSE00001496811.1"; level 2; mgi_id "MGI:1925956"; tag "TAGENE"; havana_gene "OTTMUSG00000053349.1";
chr3	HAVANA	exon	41476694	41476890	0	-	.	gene_id "ENSMUSG00000097639.5"; transcript_id "ENSMUST00000363983.1"; gene_type "lncRNA"; gene_name "Platr4"; transcript_type "lncRNA"; transcript_name "Platr4-251"; exon_number 2; exon_id "ENSMUSE00001496811.1"; level 2; mgi_id "MGI:1925956"; tag "basic"; tag "TAGENE"; havana_gene "OTTMUSG00000053349.1";
chr3	HAVANA	exon	41476694	41476890	0	-	.	gene_id "ENSMUSG00000097639.5"; transcript_id "ENSMUST00000363986.1"; gene_type "lncRNA"; gene_name "Platr4"; transcript_type "lncRNA"; transcript_name "Platr4-254"; exon_number 2; exon_id "ENSMUSE00001496811.1"; level 2; mgi_id "MGI:1925956"; tag "TAGENE"; havana_gene "OTTMUSG00000053349.1";
chr3	HAVANA	exon	41476694	41476890	0	-	.	gene_id "ENSMUSG00000097639.5"; transcript_id "ENSMUST00000363991.1"; gene_type "lncRNA"; gene_name "Platr4"; transcript_type "lncRNA"; transcript_name "Platr4-259"; exon_number 2; exon_id "ENSMUSE00001496811.1"; level 2; mgi_id "MGI:1925956"; tag "TAGENE"; havana_gene "OTTMUSG00000053349.1";
chr3	HAVANA	exon	41476694	41476890	0	-	.	gene_id "ENSMUSG00000097639.5"; transcript_id "ENSMUST00000363994.1"; gene_type "lncRNA"; gene_name "Platr4"; transcript_type "lncRNA"; transcript_name "Platr4-262"; exon_number 2; exon_id "ENSMUSE00001496811.1"; level 2; mgi_id "MGI:1925956"; tag "TAGENE"; havana_gene "OTTMUSG00000053349.1";
chr3	HAVANA	exon	41476694	41476890	0	-	.	gene_id "ENSMUSG00000097639.5"; transcript_id "ENSMUST00000364002.1"; gene_type "lncRNA"; gene_name "Platr4"; transcript_type "lncRNA"; transcript_name "Platr4-270"; exon_number 2; exon_id "ENSMUSE00001496811.1"; level 2; mgi_id "MGI:1925956"; tag "TAGENE"; havana_gene "OTTMUSG00000053349.1";
chr3	HAVANA	exon	41476694	41476890	0	-	.	gene_id "ENSMUSG00000097639.5"; transcript_id "ENSMUST00000250069.1"; gene_type "lncRNA"; gene_name "Platr4"; transcript_type "lncRNA"; transcript_name "Platr4-216"; exon_number 3; exon_id "ENSMUSE00001496811.1"; level 2; mgi_id "MGI:1925956"; tag "RNA_Seq_supported_only"; tag "basic"; havana_gene "OTTMUSG00000053349.1";
chr3	HAVANA	exon	41476694	41476890	0	-	.	gene_id "ENSMUSG00000097639.5"; transcript_id "ENSMUST00000363995.1"; gene_type "lncRNA"; gene_name "Platr4"; transcript_type "lncRNA"; transcript_name "Platr4-263"; exon_number 2; exon_id "ENSMUSE00001496811.1"; level 2; mgi_id "MGI:1925956"; tag "TAGENE"; havana_gene "OTTMUSG00000053349.1";
chr3	HAVANA	exon	41476694	41476890	0	-	.	gene_id "ENSMUSG00000097639.5"; transcript_id "ENSMUST00000363992.1"; gene_type "lncRNA"; gene_name "Platr4"; transcript_type "lncRNA"; transcript_name "Platr4-260"; exon_number 3; exon_id "ENSMUSE00001496811.1"; level 2; mgi_id "MGI:1925956"; tag "TAGENE"; havana_gene "OTTMUSG00000053349.1";
chr3	HAVANA	exon	41476694	41476890	0	-	.	gene_id "ENSMUSG00000097639.5"; transcript_id "ENSMUST00000363990.1"; gene_type "lncRNA"; gene_name "Platr4"; transcript_type "lncRNA"; transcript_name "Platr4-258"; exon_number 2; exon_id "ENSMUSE00001496811.1"; level 2; mgi_id "MGI:1925956"; tag "TAGENE"; havana_gene "OTTMUSG00000053349.1";
chr3	HAVANA	exon	41476694	41476890	0	-	.	gene_id "ENSMUSG00000097639.5"; transcript_id "ENSMUST00000363989.1"; gene_type "lncRNA"; gene_name "Platr4"; transcript_type "lncRNA"; transcript_name "Platr4-257"; exon_number 2; exon_id "ENSMUSE00001496811.1"; level 2; mgi_id "MGI:1925956"; tag "TAGENE"; havana_gene "OTTMUSG00000053349.1";
chr3	HAVANA	exon	41476694	41476890	0	-	.	gene_id "ENSMUSG00000097639.5"; transcript_id "ENSMUST00000363988.1"; gene_type "lncRNA"; gene_name "Platr4"; transcript_type "lncRNA"; transcript_name "Platr4-256"; exon_number 4; exon_id "ENSMUSE00001496811.1"; level 2; mgi_id "MGI:1925956"; tag "TAGENE"; havana_gene "OTTMUSG00000053349.1";
chr3	HAVANA	exon	41476694	41476890	0	-	.	gene_id "ENSMUSG00000097639.5"; transcript_id "ENSMUST00000363987.1"; gene_type "lncRNA"; gene_name "Platr4"; transcript_type "lncRNA"; transcript_name "Platr4-255"; exon_number 3; exon_id "ENSMUSE00001496811.1"; level 2; mgi_id "MGI:1925956"; tag "TAGENE"; havana_gene "OTTMUSG00000053349.1";
chr3	HAVANA	exon	41476694	41476890	0	-	.	gene_id "ENSMUSG00000097639.5"; transcript_id "ENSMUST00000364003.1"; gene_type "lncRNA"; gene_name "Platr4"; transcript_type "lncRNA"; transcript_name "Platr4-271"; exon_number 2; exon_id "ENSMUSE00001496811.1"; level 2; mgi_id "MGI:1925956"; tag "TAGENE"; havana_gene "OTTMUSG00000053349.1";
chr3	HAVANA	exon	41476694	41476890	0	-	.	gene_id "ENSMUSG00000097639.5"; transcript_id "ENSMUST00000363993.1"; gene_type "lncRNA"; gene_name "Platr4"; transcript_type "lncRNA"; transcript_name "Platr4-261"; exon_number 2; exon_id "ENSMUSE00001496811.1"; level 2; mgi_id "MGI:1925956"; tag "TAGENE"; havana_gene "OTTMUSG00000053349.1";
chr3	HAVANA	exon	41476694	41476890	0	-	.	gene_id "ENSMUSG00000097639.5"; transcript_id "ENSMUST00000363996.1"; gene_type "lncRNA"; gene_name "Platr4"; transcript_type "lncRNA"; transcript_name "Platr4-264"; exon_number 2; exon_id "ENSMUSE00001496811.1"; level 2; mgi_id "MGI:1925956"; tag "TAGENE"; havana_gene "OTTMUSG00000053349.1";
chr3	HAVANA	exon	41476694	41476890	0	-	.	gene_id "ENSMUSG00000097639.5"; transcript_id "ENSMUST00000364004.1"; gene_type "lncRNA"; gene_name "Platr4"; transcript_type "lncRNA"; transcript_name "Platr4-272"; exon_number 1; exon_id "ENSMUSE00001496811.1"; level 2; mgi_id "MGI:1925956"; tag "TAGENE"; havana_gene "OTTMUSG00000053349.1";
chr3	HAVANA	exon	41476694	41476890	0	-	.	gene_id "ENSMUSG00000097639.5"; transcript_id "ENSMUST00000197509.3"; gene_type "lncRNA"; gene_name "Platr4"; transcript_type "lncRNA"; transcript_name "Platr4-204"; exon_number 3; exon_id "ENSMUSE00001496811.1"; level 2; transcript_support_level "3"; mgi_id "MGI:1925956"; tag "TAGENE"; havana_gene "OTTMUSG00000053349.1"; havana_transcript "OTTMUST00000132902.1";
chr3	HAVANA	exon	41476694	41476890	0	-	.	gene_id "ENSMUSG00000097639.5"; transcript_id "ENSMUST00000363998.1"; gene_type "lncRNA"; gene_name "Platr4"; transcript_type "lncRNA"; transcript_name "Platr4-266"; exon_number 3; exon_id "ENSMUSE00001496811.1"; level 2; mgi_id "MGI:1925956"; tag "basic"; tag "TAGENE"; havana_gene "OTTMUSG00000053349.1";
chr3	HAVANA	exon	41476694	41476890	0	-	.	gene_id "ENSMUSG00000097639.5"; transcript_id "ENSMUST00000364053.1"; gene_type "lncRNA"; gene_name "Platr4"; transcript_type "lncRNA"; transcript_name "Platr4-321"; exon_number 2; exon_id "ENSMUSE00001496811.1"; level 2; mgi_id "MGI:1925956"; tag "TAGENE"; havana_gene "OTTMUSG00000053349.1";
chr3	HAVANA	exon	41476694	41476890	0	-	.	gene_id "ENSMUSG00000097639.5"; transcript_id "ENSMUST00000364059.1"; gene_type "lncRNA"; gene_name "Platr4"; transcript_type "lncRNA"; transcript_name "Platr4-327"; exon_number 2; exon_id "ENSMUSE00001496811.1"; level 2; mgi_id "MGI:1925956"; tag "TAGENE"; havana_gene "OTTMUSG00000053349.1";
chr3	HAVANA	exon	41476694	41476890	0	-	.	gene_id "ENSMUSG00000097639.5"; transcript_id "ENSMUST00000364054.1"; gene_type "lncRNA"; gene_name "Platr4"; transcript_type "lncRNA"; transcript_name "Platr4-322"; exon_number 2; exon_id "ENSMUSE00001496811.1"; level 2; mgi_id "MGI:1925956"; tag "TAGENE"; havana_gene "OTTMUSG00000053349.1";
chr3	HAVANA	exon	41476694	41476890	0	-	.	gene_id "ENSMUSG00000097639.5"; transcript_id "ENSMUST00000364060.1"; gene_type "lncRNA"; gene_name "Platr4"; transcript_type "lncRNA"; transcript_name "Platr4-328"; exon_number 1; exon_id "ENSMUSE00001496811.1"; level 2; mgi_id "MGI:1925956"; tag "TAGENE"; havana_gene "OTTMUSG00000053349.1";
chr3	HAVANA	exon	41476694	41476890	0	-	.	gene_id "ENSMUSG00000097639.5"; transcript_id "ENSMUST00000364055.1"; gene_type "lncRNA"; gene_name "Platr4"; transcript_type "lncRNA"; transcript_name "Platr4-323"; exon_number 2; exon_id "ENSMUSE00001496811.1"; level 2; mgi_id "MGI:1925956"; tag "TAGENE"; havana_gene "OTTMUSG00000053349.1";
chr3	HAVANA	exon	41476694	41476890	0	-	.	gene_id "ENSMUSG00000097639.5"; transcript_id "ENSMUST00000250070.1"; gene_type "lncRNA"; gene_name "Platr4"; transcript_type "lncRNA"; transcript_name "Platr4-217"; exon_number 2; exon_id "ENSMUSE00001496811.1"; level 2; mgi_id "MGI:1925956"; tag "RNA_Seq_supported_only"; tag "basic"; havana_gene "OTTMUSG00000053349.1";
chr3	HAVANA	exon	41476694	41476890	0	-	.	gene_id "ENSMUSG00000097639.5"; transcript_id "ENSMUST00000250071.1"; gene_type "lncRNA"; gene_name "Platr4"; transcript_type "lncRNA"; transcript_name "Platr4-218"; exon_number 2; exon_id "ENSMUSE00001496811.1"; level 2; mgi_id "MGI:1925956"; tag "RNA_Seq_supported_only"; havana_gene "OTTMUSG00000053349.1";
chr3	HAVANA	exon	41476694	41476890	0	-	.	gene_id "ENSMUSG00000097639.5"; transcript_id "ENSMUST00000364061.1"; gene_type "lncRNA"; gene_name "Platr4"; transcript_type "lncRNA"; transcript_name "Platr4-329"; exon_number 3; exon_id "ENSMUSE00001496811.1"; level 2; mgi_id "MGI:1925956"; tag "TAGENE"; havana_gene "OTTMUSG00000053349.1";
chr3	HAVANA	exon	41476694	41476890	0	-	.	gene_id "ENSMUSG00000097639.5"; transcript_id "ENSMUST00000198272.2"; gene_type "lncRNA"; gene_name "Platr4"; transcript_type "lncRNA"; transcript_name "Platr4-205"; exon_number 2; exon_id "ENSMUSE00001496811.1"; level 2; transcript_support_level "3"; mgi_id "MGI:1925956"; havana_gene "OTTMUSG00000053349.1"; havana_transcript "OTTMUST00000132900.1";
chr3	ENSEMBL_gcm37	exon	41476694	41476890	0.0449367131553441	-	.	gene_id "ENSMUSG00000097639.5"; transcript_id "ENSMUSG00000097639.5_tx_113"; exon_id "chr3_41476694_41476890_-"; exonnum "4"; txlen "2537";
chr3	ENSEMBL_gcm37	exon	41476694	41476890	0.0449367131553441	-	.	gene_id "ENSMUSG00000097639.5"; transcript_id "ENSMUSG00000097639.5_tx_114"; exon_id "chr3_41476694_41476890_-"; exonnum "4"; txlen "2580";
chr3	ENSEMBL_gcm37	exon	41476694	41476890	0.0401444663969565	-	.	gene_id "ENSMUSG00000097639.5"; transcript_id "ENSMUSG00000097639.5_tx_121"; exon_id "chr3_41476694_41476890_-"; exonnum "4"; txlen "1911";
chr3	ENSEMBL_gcm37	exon	41476694	41476890	0.0401444663969565	-	.	gene_id "ENSMUSG00000097639.5"; transcript_id "ENSMUSG00000097639.5_tx_122"; exon_id "chr3_41476694_41476890_-"; exonnum "4"; txlen "1782";
chr3	ENSEMBL_gcm37	exon	41476694	41476890	0.258068203748099	-	.	gene_id "ENSMUSG00000097639.5"; transcript_id "ENSMUSG00000097639.5_tx_16"; exon_id "chr3_41476694_41476890_-"; exonnum "4"; txlen "1339";
chr3	ENSEMBL_gcm37	exon	41476694	41476890	0.0029958427113109	-	.	gene_id "ENSMUSG00000097639.5"; transcript_id "ENSMUSG00000097639.5_tx_162"; exon_id "chr3_41476694_41476890_-"; exonnum "3"; txlen "3528";
chr3	ENSEMBL_gcm37	exon	41476694	41476890	0.0029958427113109	-	.	gene_id "ENSMUSG00000097639.5"; transcript_id "ENSMUSG00000097639.5_tx_163"; exon_id "chr3_41476694_41476890_-"; exonnum "3"; txlen "3700";
chr3	ENSEMBL_gcm37	exon	41476694	41476890	0.249897892265309	-	.	gene_id "ENSMUSG00000097639.5"; transcript_id "ENSMUSG00000097639.5_tx_19"; exon_id "chr3_41476694_41476890_-"; exonnum "4"; txlen "1278";
chr3	ENSEMBL_gcm37	exon	41476694	41476890	0.163406229655797	-	.	gene_id "ENSMUSG00000097639.5"; transcript_id "ENSMUSG00000097639.5_tx_28"; exon_id "chr3_41476694_41476890_-"; exonnum "3"; txlen "1153";
chr3	ENSEMBL_gcm37	exon	41476694	41476890	0.142980450948822	-	.	gene_id "ENSMUSG00000097639.5"; transcript_id "ENSMUSG00000097639.5_tx_41"; exon_id "chr3_41476694_41476890_-"; exonnum "4"; txlen "1515";
chr3	ENSEMBL_gcm37	exon	41476694	41476890	0.142980450948822	-	.	gene_id "ENSMUSG00000097639.5"; transcript_id "ENSMUSG00000097639.5_tx_43"; exon_id "chr3_41476694_41476890_-"; exonnum "4"; txlen "1454";
chr3	ENSEMBL_gcm37	exon	41476694	41476890	0.142980450948822	-	.	gene_id "ENSMUSG00000097639.5"; transcript_id "ENSMUSG00000097639.5_tx_44"; exon_id "chr3_41476694_41476890_-"; exonnum "3"; txlen "1329";
chr3	ENSEMBL_gcm37	exon	41476694	41476890	0.110299205017663	-	.	gene_id "ENSMUSG00000097639.5"; transcript_id "ENSMUSG00000097639.5_tx_54"; exon_id "chr3_41476694_41476890_-"; exonnum "4"; txlen "864";
chr3	ENSEMBL_gcm37	exon	41476694	41476890	0.0946619740923024	-	.	gene_id "ENSMUSG00000097639.5"; transcript_id "ENSMUSG00000097639.5_tx_60"; exon_id "chr3_41476694_41476890_-"; exonnum "4"; txlen "1468";
chr3	ENSEMBL_gcm37	exon	41476694	41476890	0.0946619740923024	-	.	gene_id "ENSMUSG00000097639.5"; transcript_id "ENSMUSG00000097639.5_tx_62"; exon_id "chr3_41476694_41476890_-"; exonnum "4"; txlen "1407";
chr3	ENSEMBL_gcm37	exon	41476694	41476890	0.0937190193900804	-	.	gene_id "ENSMUSG00000097639.5"; transcript_id "ENSMUSG00000097639.5_tx_65"; exon_id "chr3_41476694_41476890_-"; exonnum "4"; txlen "1294";
chr3	ENSEMBL_gcm37	exon	41476694	41476890	0.0937190193900804	-	.	gene_id "ENSMUSG00000097639.5"; transcript_id "ENSMUSG00000097639.5_tx_66"; exon_id "chr3_41476694_41476890_-"; exonnum "3"; txlen "979";
chr3	ENSEMBL_gcm37	exon	41476694	41476890	0.0898734263106882	-	.	gene_id "ENSMUSG00000097639.5"; transcript_id "ENSMUSG00000097639.5_tx_73"; exon_id "chr3_41476694_41476890_-"; exonnum "4"; txlen "1410";
chr3	ENSEMBL_gcm37	exon	41476694	41476890	0.0641235395826866	-	.	gene_id "ENSMUSG00000097639.5"; transcript_id "ENSMUSG00000097639.5_tx_95"; exon_id "chr3_41476694_41476890_-"; exonnum "3"; txlen "847";
chr3	ENSEMBL_gcm37	exon	41476694	41476890	0.0612773361209238	-	.	gene_id "ENSMUSG00000097639.5"; transcript_id "ENSMUSG00000097639.5_tx_97"; exon_id "chr3_41476694_41476890_-"; exonnum "4"; txlen "2062";
chr3	HAVANA	exon	41477014	41477229	0	-	.	gene_id "ENSMUSG00000097639.5"; transcript_id "ENSMUST00000364175.1"; gene_type "lncRNA"; gene_name "Platr4"; transcript_type "lncRNA"; transcript_name "Platr4-442"; exon_number 1; exon_id "ENSMUSE00001716457.1"; level 2; mgi_id "MGI:1925956"; tag "TAGENE"; havana_gene "OTTMUSG00000053349.1";
chr3	HAVANA	exon	41477148	41477219	0	-	.	gene_id "ENSMUSG00000097639.5"; transcript_id "ENSMUST00000364176.1"; gene_type "lncRNA"; gene_name "Platr4"; transcript_type "lncRNA"; transcript_name "Platr4-443"; exon_number 1; exon_id "ENSMUSE00001716334.1"; level 2; mgi_id "MGI:1925956"; tag "TAGENE"; havana_gene "OTTMUSG00000053349.1";
chr3	HAVANA	exon	41477186	41477327	0	-	.	gene_id "ENSMUSG00000097639.5"; transcript_id "ENSMUST00000364172.1"; gene_type "lncRNA"; gene_name "Platr4"; transcript_type "lncRNA"; transcript_name "Platr4-439"; exon_number 1; exon_id "ENSMUSE00001716482.1"; level 2; mgi_id "MGI:1925956"; tag "TAGENE"; havana_gene "OTTMUSG00000053349.1";
chr3	HAVANA	exon	41477365	41477450	0	-	.	gene_id "ENSMUSG00000097639.5"; transcript_id "ENSMUST00000364162.1"; gene_type "lncRNA"; gene_name "Platr4"; transcript_type "lncRNA"; transcript_name "Platr4-429"; exon_number 2; exon_id "ENSMUSE00001716537.1"; level 2; mgi_id "MGI:1925956"; tag "TAGENE"; havana_gene "OTTMUSG00000053349.1";
chr3	HAVANA	exon	41477365	41477564	0	-	.	gene_id "ENSMUSG00000097639.5"; transcript_id "ENSMUST00000363992.1"; gene_type "lncRNA"; gene_name "Platr4"; transcript_type "lncRNA"; transcript_name "Platr4-260"; exon_number 2; exon_id "ENSMUSE00001716532.1"; level 2; mgi_id "MGI:1925956"; tag "TAGENE"; havana_gene "OTTMUSG00000053349.1";
chr3	HAVANA	exon	41477365	41477564	0	-	.	gene_id "ENSMUSG00000097639.5"; transcript_id "ENSMUST00000364149.1"; gene_type "lncRNA"; gene_name "Platr4"; transcript_type "lncRNA"; transcript_name "Platr4-416"; exon_number 2; exon_id "ENSMUSE00001716532.1"; level 2; mgi_id "MGI:1925956"; tag "TAGENE"; havana_gene "OTTMUSG00000053349.1";
chr3	HAVANA	exon	41477365	41477564	0	-	.	gene_id "ENSMUSG00000097639.5"; transcript_id "ENSMUST00000364157.1"; gene_type "lncRNA"; gene_name "Platr4"; transcript_type "lncRNA"; transcript_name "Platr4-424"; exon_number 3; exon_id "ENSMUSE00001716532.1"; level 2; mgi_id "MGI:1925956"; tag "basic"; tag "TAGENE"; havana_gene "OTTMUSG00000053349.1";
chr3	HAVANA	exon	41477365	41477564	0	-	.	gene_id "ENSMUSG00000097639.5"; transcript_id "ENSMUST00000364127.1"; gene_type "lncRNA"; gene_name "Platr4"; transcript_type "lncRNA"; transcript_name "Platr4-394"; exon_number 3; exon_id "ENSMUSE00001716532.1"; level 2; mgi_id "MGI:1925956"; tag "basic"; tag "TAGENE"; havana_gene "OTTMUSG00000053349.1";
chr3	HAVANA	exon	41477365	41477564	0	-	.	gene_id "ENSMUSG00000097639.5"; transcript_id "ENSMUST00000364163.1"; gene_type "lncRNA"; gene_name "Platr4"; transcript_type "lncRNA"; transcript_name "Platr4-430"; exon_number 3; exon_id "ENSMUSE00001716532.1"; level 2; mgi_id "MGI:1925956"; tag "TAGENE"; havana_gene "OTTMUSG00000053349.1";
chr3	HAVANA	exon	41477365	41477564	0	-	.	gene_id "ENSMUSG00000097639.5"; transcript_id "ENSMUST00000364160.1"; gene_type "lncRNA"; gene_name "Platr4"; transcript_type "lncRNA"; transcript_name "Platr4-427"; exon_number 3; exon_id "ENSMUSE00001716532.1"; level 2; mgi_id "MGI:1925956"; tag "TAGENE"; havana_gene "OTTMUSG00000053349.1";
chr3	HAVANA	exon	41477365	41477564	0	-	.	gene_id "ENSMUSG00000097639.5"; transcript_id "ENSMUST00000364167.1"; gene_type "lncRNA"; gene_name "Platr4"; transcript_type "lncRNA"; transcript_name "Platr4-434"; exon_number 2; exon_id "ENSMUSE00001716532.1"; level 2; mgi_id "MGI:1925956"; tag "TAGENE"; havana_gene "OTTMUSG00000053349.1";
chr3	HAVANA	exon	41477365	41477679	0	-	.	gene_id "ENSMUSG00000097639.5"; transcript_id "ENSMUST00000250068.1"; gene_type "lncRNA"; gene_name "Platr4"; transcript_type "lncRNA"; transcript_name "Platr4-215"; exon_number 2; exon_id "ENSMUSE00001357696.2"; level 2; mgi_id "MGI:1925956"; tag "RNA_Seq_supported_only"; tag "basic"; havana_gene "OTTMUSG00000053349.1";
chr3	HAVANA	exon	41477365	41477679	0	-	.	gene_id "ENSMUSG00000097639.5"; transcript_id "ENSMUST00000363988.1"; gene_type "lncRNA"; gene_name "Platr4"; transcript_type "lncRNA"; transcript_name "Platr4-256"; exon_number 3; exon_id "ENSMUSE00001357696.2"; level 2; mgi_id "MGI:1925956"; tag "TAGENE"; havana_gene "OTTMUSG00000053349.1";
chr3	HAVANA	exon	41477365	41477679	0	-	.	gene_id "ENSMUSG00000097639.5"; transcript_id "ENSMUST00000364150.1"; gene_type "lncRNA"; gene_name "Platr4"; transcript_type "lncRNA"; transcript_name "Platr4-417"; exon_number 3; exon_id "ENSMUSE00001357696.2"; level 2; mgi_id "MGI:1925956"; tag "TAGENE"; havana_gene "OTTMUSG00000053349.1";
chr3	HAVANA	exon	41477365	41477679	0	-	.	gene_id "ENSMUSG00000097639.5"; transcript_id "ENSMUST00000199633.3"; gene_type "lncRNA"; gene_name "Platr4"; transcript_type "lncRNA"; transcript_name "Platr4-208"; exon_number 2; exon_id "ENSMUSE00001357696.2"; level 2; transcript_support_level "1"; mgi_id "MGI:1925956"; tag "TAGENE"; havana_gene "OTTMUSG00000053349.1"; havana_transcript "OTTMUST00000132901.1";
chr3	ENSEMBL_gcm37	exon	41477365	41477679	0.0401444663969565	-	.	gene_id "ENSMUSG00000097639.5"; transcript_id "ENSMUSG00000097639.5_tx_121"; exon_id "chr3_41477365_41477679_-"; exonnum "3"; txlen "1911";
chr3	ENSEMBL_gcm37	exon	41477365	41477679	0.0029958427113109	-	.	gene_id "ENSMUSG00000097639.5"; transcript_id "ENSMUSG00000097639.5_tx_163"; exon_id "chr3_41477365_41477679_-"; exonnum "2"; txlen "3700";
chr3	ENSEMBL_gcm37	exon	41477365	41477679	0.0946619740923024	-	.	gene_id "ENSMUSG00000097639.5"; transcript_id "ENSMUSG00000097639.5_tx_60"; exon_id "chr3_41477365_41477679_-"; exonnum "3"; txlen "1468";
chr3	ENSEMBL_gcm37	exon	41477365	41477679	0.0946619740923024	-	.	gene_id "ENSMUSG00000097639.5"; transcript_id "ENSMUSG00000097639.5_tx_62"; exon_id "chr3_41477365_41477679_-"; exonnum "3"; txlen "1407";
chr3	ENSEMBL_gcm37	exon	41477365	41477679	0.0937190193900804	-	.	gene_id "ENSMUSG00000097639.5"; transcript_id "ENSMUSG00000097639.5_tx_65"; exon_id "chr3_41477365_41477679_-"; exonnum "3"; txlen "1294";
chr3	HAVANA	exon	41477365	41477681	0	-	.	gene_id "ENSMUSG00000097639.5"; transcript_id "ENSMUST00000250070.1"; gene_type "lncRNA"; gene_name "Platr4"; transcript_type "lncRNA"; transcript_name "Platr4-217"; exon_number 1; exon_id "ENSMUSE00001496815.2"; level 2; mgi_id "MGI:1925956"; tag "RNA_Seq_supported_only"; tag "basic"; havana_gene "OTTMUSG00000053349.1";
chr3	HAVANA	exon	41477365	41477706	0	-	.	gene_id "ENSMUSG00000097639.5"; transcript_id "ENSMUST00000364152.1"; gene_type "lncRNA"; gene_name "Platr4"; transcript_type "lncRNA"; transcript_name "Platr4-419"; exon_number 2; exon_id "ENSMUSE00001716469.1"; level 2; mgi_id "MGI:1925956"; tag "basic"; tag "TAGENE"; havana_gene "OTTMUSG00000053349.1";
chr3	HAVANA	exon	41477365	41477706	0	-	.	gene_id "ENSMUSG00000097639.5"; transcript_id "ENSMUST00000364164.1"; gene_type "lncRNA"; gene_name "Platr4"; transcript_type "lncRNA"; transcript_name "Platr4-431"; exon_number 3; exon_id "ENSMUSE00001716469.1"; level 2; mgi_id "MGI:1925956"; tag "TAGENE"; havana_gene "OTTMUSG00000053349.1";
chr3	HAVANA	exon	41477379	41477450	0	-	.	gene_id "ENSMUSG00000097639.5"; transcript_id "ENSMUST00000363998.1"; gene_type "lncRNA"; gene_name "Platr4"; transcript_type "lncRNA"; transcript_name "Platr4-266"; exon_number 2; exon_id "ENSMUSE00001716322.1"; level 2; mgi_id "MGI:1925956"; tag "basic"; tag "TAGENE"; havana_gene "OTTMUSG00000053349.1";
chr3	HAVANA	exon	41477379	41477450	0	-	.	gene_id "ENSMUSG00000097639.5"; transcript_id "ENSMUST00000364155.1"; gene_type "lncRNA"; gene_name "Platr4"; transcript_type "lncRNA"; transcript_name "Platr4-422"; exon_number 2; exon_id "ENSMUSE00001716322.1"; level 2; mgi_id "MGI:1925956"; tag "TAGENE"; havana_gene "OTTMUSG00000053349.1";
chr3	HAVANA	exon	41477379	41477564	0	-	.	gene_id "ENSMUSG00000097639.5"; transcript_id "ENSMUST00000250069.1"; gene_type "lncRNA"; gene_name "Platr4"; transcript_type "lncRNA"; transcript_name "Platr4-216"; exon_number 2; exon_id "ENSMUSE00001496814.2"; level 2; mgi_id "MGI:1925956"; tag "RNA_Seq_supported_only"; tag "basic"; havana_gene "OTTMUSG00000053349.1";
chr3	HAVANA	exon	41477379	41477564	0	-	.	gene_id "ENSMUSG00000097639.5"; transcript_id "ENSMUST00000363987.1"; gene_type "lncRNA"; gene_name "Platr4"; transcript_type "lncRNA"; transcript_name "Platr4-255"; exon_number 2; exon_id "ENSMUSE00001496814.2"; level 2; mgi_id "MGI:1925956"; tag "TAGENE"; havana_gene "OTTMUSG00000053349.1";
chr3	HAVANA	exon	41477379	41477564	0	-	.	gene_id "ENSMUSG00000097639.5"; transcript_id "ENSMUST00000364061.1"; gene_type "lncRNA"; gene_name "Platr4"; transcript_type "lncRNA"; transcript_name "Platr4-329"; exon_number 2; exon_id "ENSMUSE00001496814.2"; level 2; mgi_id "MGI:1925956"; tag "TAGENE"; havana_gene "OTTMUSG00000053349.1";
chr3	HAVANA	exon	41477379	41477564	0	-	.	gene_id "ENSMUSG00000097639.5"; transcript_id "ENSMUST00000364148.1"; gene_type "lncRNA"; gene_name "Platr4"; transcript_type "lncRNA"; transcript_name "Platr4-415"; exon_number 2; exon_id "ENSMUSE00001496814.2"; level 2; mgi_id "MGI:1925956"; tag "TAGENE"; havana_gene "OTTMUSG00000053349.1";
chr3	HAVANA	exon	41477379	41477564	0	-	.	gene_id "ENSMUSG00000097639.5"; transcript_id "ENSMUST00000364154.1"; gene_type "lncRNA"; gene_name "Platr4"; transcript_type "lncRNA"; transcript_name "Platr4-421"; exon_number 3; exon_id "ENSMUSE00001496814.2"; level 2; mgi_id "MGI:1925956"; tag "basic"; tag "TAGENE"; havana_gene "OTTMUSG00000053349.1";
chr3	HAVANA	exon	41477379	41477564	0	-	.	gene_id "ENSMUSG00000097639.5"; transcript_id "ENSMUST00000364156.1"; gene_type "lncRNA"; gene_name "Platr4"; transcript_type "lncRNA"; transcript_name "Platr4-423"; exon_number 3; exon_id "ENSMUSE00001496814.2"; level 2; mgi_id "MGI:1925956"; tag "TAGENE"; havana_gene "OTTMUSG00000053349.1";
chr3	HAVANA	exon	41477379	41477564	0	-	.	gene_id "ENSMUSG00000097639.5"; transcript_id "ENSMUST00000364166.1"; gene_type "lncRNA"; gene_name "Platr4"; transcript_type "lncRNA"; transcript_name "Platr4-433"; exon_number 2; exon_id "ENSMUSE00001496814.2"; level 2; mgi_id "MGI:1925956"; tag "TAGENE"; havana_gene "OTTMUSG00000053349.1";
chr3	HAVANA	exon	41477379	41477564	0	-	.	gene_id "ENSMUSG00000097639.5"; transcript_id "ENSMUST00000364159.1"; gene_type "lncRNA"; gene_name "Platr4"; transcript_type "lncRNA"; transcript_name "Platr4-426"; exon_number 3; exon_id "ENSMUSE00001496814.2"; level 2; mgi_id "MGI:1925956"; tag "TAGENE"; havana_gene "OTTMUSG00000053349.1";
chr3	HAVANA	exon	41477379	41477564	0	-	.	gene_id "ENSMUSG00000097639.5"; transcript_id "ENSMUST00000250072.1"; gene_type "lncRNA"; gene_name "Platr4"; transcript_type "lncRNA"; transcript_name "Platr4-219"; exon_number 4; exon_id "ENSMUSE00001496814.2"; level 2; mgi_id "MGI:1925956"; tag "RNA_Seq_supported_only"; tag "basic"; havana_gene "OTTMUSG00000053349.1";
chr3	ENSEMBL_gcm37	exon	41477379	41477564	0.0449367131553441	-	.	gene_id "ENSMUSG00000097639.5"; transcript_id "ENSMUSG00000097639.5_tx_113"; exon_id "chr3_41477379_41477564_-"; exonnum "3"; txlen "2537";
chr3	ENSEMBL_gcm37	exon	41477379	41477564	0.0449367131553441	-	.	gene_id "ENSMUSG00000097639.5"; transcript_id "ENSMUSG00000097639.5_tx_114"; exon_id "chr3_41477379_41477564_-"; exonnum "3"; txlen "2580";
chr3	ENSEMBL_gcm37	exon	41477379	41477564	0.0401444663969565	-	.	gene_id "ENSMUSG00000097639.5"; transcript_id "ENSMUSG00000097639.5_tx_122"; exon_id "chr3_41477379_41477564_-"; exonnum "3"; txlen "1782";
chr3	ENSEMBL_gcm37	exon	41477379	41477564	0.258068203748099	-	.	gene_id "ENSMUSG00000097639.5"; transcript_id "ENSMUSG00000097639.5_tx_16"; exon_id "chr3_41477379_41477564_-"; exonnum "3"; txlen "1339";
chr3	ENSEMBL_gcm37	exon	41477379	41477564	0.0029958427113109	-	.	gene_id "ENSMUSG00000097639.5"; transcript_id "ENSMUSG00000097639.5_tx_162"; exon_id "chr3_41477379_41477564_-"; exonnum "2"; txlen "3528";
chr3	ENSEMBL_gcm37	exon	41477379	41477564	0.249897892265309	-	.	gene_id "ENSMUSG00000097639.5"; transcript_id "ENSMUSG00000097639.5_tx_19"; exon_id "chr3_41477379_41477564_-"; exonnum "3"; txlen "1278";
chr3	ENSEMBL_gcm37	exon	41477379	41477564	0.142980450948822	-	.	gene_id "ENSMUSG00000097639.5"; transcript_id "ENSMUSG00000097639.5_tx_41"; exon_id "chr3_41477379_41477564_-"; exonnum "3"; txlen "1515";
chr3	ENSEMBL_gcm37	exon	41477379	41477564	0.142980450948822	-	.	gene_id "ENSMUSG00000097639.5"; transcript_id "ENSMUSG00000097639.5_tx_43"; exon_id "chr3_41477379_41477564_-"; exonnum "3"; txlen "1454";
chr3	ENSEMBL_gcm37	exon	41477379	41477564	0.110299205017663	-	.	gene_id "ENSMUSG00000097639.5"; transcript_id "ENSMUSG00000097639.5_tx_54"; exon_id "chr3_41477379_41477564_-"; exonnum "3"; txlen "864";
chr3	ENSEMBL_gcm37	exon	41477379	41477564	0.0898734263106882	-	.	gene_id "ENSMUSG00000097639.5"; transcript_id "ENSMUSG00000097639.5_tx_73"; exon_id "chr3_41477379_41477564_-"; exonnum "3"; txlen "1410";
chr3	ENSEMBL_gcm37	exon	41477379	41477564	0.0612773361209238	-	.	gene_id "ENSMUSG00000097639.5"; transcript_id "ENSMUSG00000097639.5_tx_97"; exon_id "chr3_41477379_41477564_-"; exonnum "3"; txlen "2062";
chr3	HAVANA	exon	41477379	41477679	0	-	.	gene_id "ENSMUSG00000097639.5"; transcript_id "ENSMUST00000364002.1"; gene_type "lncRNA"; gene_name "Platr4"; transcript_type "lncRNA"; transcript_name "Platr4-270"; exon_number 1; exon_id "ENSMUSE00001716420.1"; level 2; mgi_id "MGI:1925956"; tag "TAGENE"; havana_gene "OTTMUSG00000053349.1";
chr3	HAVANA	exon	41477379	41477679	0	-	.	gene_id "ENSMUSG00000097639.5"; transcript_id "ENSMUST00000364003.1"; gene_type "lncRNA"; gene_name "Platr4"; transcript_type "lncRNA"; transcript_name "Platr4-271"; exon_number 1; exon_id "ENSMUSE00001716420.1"; level 2; mgi_id "MGI:1925956"; tag "TAGENE"; havana_gene "OTTMUSG00000053349.1";
chr3	HAVANA	exon	41477379	41477679	0	-	.	gene_id "ENSMUSG00000097639.5"; transcript_id "ENSMUST00000197509.3"; gene_type "lncRNA"; gene_name "Platr4"; transcript_type "lncRNA"; transcript_name "Platr4-204"; exon_number 2; exon_id "ENSMUSE00001716420.1"; level 2; transcript_support_level "3"; mgi_id "MGI:1925956"; tag "TAGENE"; havana_gene "OTTMUSG00000053349.1"; havana_transcript "OTTMUST00000132902.1";
chr3	HAVANA	exon	41477379	41477679	0	-	.	gene_id "ENSMUSG00000097639.5"; transcript_id "ENSMUST00000364059.1"; gene_type "lncRNA"; gene_name "Platr4"; transcript_type "lncRNA"; transcript_name "Platr4-327"; exon_number 1; exon_id "ENSMUSE00001716420.1"; level 2; mgi_id "MGI:1925956"; tag "TAGENE"; havana_gene "OTTMUSG00000053349.1";
chr3	HAVANA	exon	41477379	41477679	0	-	.	gene_id "ENSMUSG00000097639.5"; transcript_id "ENSMUST00000364146.1"; gene_type "lncRNA"; gene_name "Platr4"; transcript_type "lncRNA"; transcript_name "Platr4-413"; exon_number 2; exon_id "ENSMUSE00001716420.1"; level 2; mgi_id "MGI:1925956"; tag "TAGENE"; havana_gene "OTTMUSG00000053349.1";
chr3	HAVANA	exon	41477379	41477679	0	-	.	gene_id "ENSMUSG00000097639.5"; transcript_id "ENSMUST00000364153.1"; gene_type "lncRNA"; gene_name "Platr4"; transcript_type "lncRNA"; transcript_name "Platr4-420"; exon_number 3; exon_id "ENSMUSE00001716420.1"; level 2; mgi_id "MGI:1925956"; tag "TAGENE"; havana_gene "OTTMUSG00000053349.1";
chr3	HAVANA	exon	41477379	41477706	0	-	.	gene_id "ENSMUSG00000097639.5"; transcript_id "ENSMUST00000364147.1"; gene_type "lncRNA"; gene_name "Platr4"; transcript_type "lncRNA"; transcript_name "Platr4-414"; exon_number 2; exon_id "ENSMUSE00001716347.1"; level 2; mgi_id "MGI:1925956"; tag "basic"; tag "TAGENE"; havana_gene "OTTMUSG00000053349.1";
chr3	HAVANA	exon	41477611	41477679	0	-	.	gene_id "ENSMUSG00000097639.5"; transcript_id "ENSMUST00000364161.1"; gene_type "lncRNA"; gene_name "Platr4"; transcript_type "lncRNA"; transcript_name "Platr4-428"; exon_number 2; exon_id "ENSMUSE00001716536.1"; level 2; mgi_id "MGI:1925956"; tag "TAGENE"; havana_gene "OTTMUSG00000053349.1";
chr3	HAVANA	exon	41477659	41477679	0	-	.	gene_id "ENSMUSG00000097639.5"; transcript_id "ENSMUST00000364154.1"; gene_type "lncRNA"; gene_name "Platr4"; transcript_type "lncRNA"; transcript_name "Platr4-421"; exon_number 2; exon_id "ENSMUSE00001716464.1"; level 2; mgi_id "MGI:1925956"; tag "basic"; tag "TAGENE"; havana_gene "OTTMUSG00000053349.1";
chr3	HAVANA	exon	41477659	41477679	0	-	.	gene_id "ENSMUSG00000097639.5"; transcript_id "ENSMUST00000364160.1"; gene_type "lncRNA"; gene_name "Platr4"; transcript_type "lncRNA"; transcript_name "Platr4-427"; exon_number 2; exon_id "ENSMUSE00001716464.1"; level 2; mgi_id "MGI:1925956"; tag "TAGENE"; havana_gene "OTTMUSG00000053349.1";
chr3	HAVANA	exon	41477659	41477706	0	-	.	gene_id "ENSMUSG00000097639.5"; transcript_id "ENSMUST00000364157.1"; gene_type "lncRNA"; gene_name "Platr4"; transcript_type "lncRNA"; transcript_name "Platr4-424"; exon_number 2; exon_id "ENSMUSE00001716456.1"; level 2; mgi_id "MGI:1925956"; tag "basic"; tag "TAGENE"; havana_gene "OTTMUSG00000053349.1";
chr3	HAVANA	exon	41477659	41477706	0	-	.	gene_id "ENSMUSG00000097639.5"; transcript_id "ENSMUST00000364156.1"; gene_type "lncRNA"; gene_name "Platr4"; transcript_type "lncRNA"; transcript_name "Platr4-423"; exon_number 2; exon_id "ENSMUSE00001716456.1"; level 2; mgi_id "MGI:1925956"; tag "TAGENE"; havana_gene "OTTMUSG00000053349.1";
chr3	HAVANA	exon	41479027	41479167	0	-	.	gene_id "ENSMUSG00000097639.5"; transcript_id "ENSMUST00000363988.1"; gene_type "lncRNA"; gene_name "Platr4"; transcript_type "lncRNA"; transcript_name "Platr4-256"; exon_number 2; exon_id "ENSMUSE00001496832.2"; level 2; mgi_id "MGI:1925956"; tag "TAGENE"; havana_gene "OTTMUSG00000053349.1";
chr3	HAVANA	exon	41479027	41479167	0	-	.	gene_id "ENSMUSG00000097639.5"; transcript_id "ENSMUST00000364150.1"; gene_type "lncRNA"; gene_name "Platr4"; transcript_type "lncRNA"; transcript_name "Platr4-417"; exon_number 2; exon_id "ENSMUSE00001496832.2"; level 2; mgi_id "MGI:1925956"; tag "TAGENE"; havana_gene "OTTMUSG00000053349.1";
chr3	HAVANA	exon	41479027	41479167	0	-	.	gene_id "ENSMUSG00000097639.5"; transcript_id "ENSMUST00000364153.1"; gene_type "lncRNA"; gene_name "Platr4"; transcript_type "lncRNA"; transcript_name "Platr4-420"; exon_number 2; exon_id "ENSMUSE00001496832.2"; level 2; mgi_id "MGI:1925956"; tag "TAGENE"; havana_gene "OTTMUSG00000053349.1";
chr3	HAVANA	exon	41479027	41479167	0	-	.	gene_id "ENSMUSG00000097639.5"; transcript_id "ENSMUST00000364158.1"; gene_type "lncRNA"; gene_name "Platr4"; transcript_type "lncRNA"; transcript_name "Platr4-425"; exon_number 2; exon_id "ENSMUSE00001496832.2"; level 2; mgi_id "MGI:1925956"; tag "TAGENE"; havana_gene "OTTMUSG00000053349.1";
chr3	HAVANA	exon	41479027	41479167	0	-	.	gene_id "ENSMUSG00000097639.5"; transcript_id "ENSMUST00000364159.1"; gene_type "lncRNA"; gene_name "Platr4"; transcript_type "lncRNA"; transcript_name "Platr4-426"; exon_number 2; exon_id "ENSMUSE00001496832.2"; level 2; mgi_id "MGI:1925956"; tag "TAGENE"; havana_gene "OTTMUSG00000053349.1";
chr3	HAVANA	exon	41479027	41479167	0	-	.	gene_id "ENSMUSG00000097639.5"; transcript_id "ENSMUST00000364164.1"; gene_type "lncRNA"; gene_name "Platr4"; transcript_type "lncRNA"; transcript_name "Platr4-431"; exon_number 2; exon_id "ENSMUSE00001496832.2"; level 2; mgi_id "MGI:1925956"; tag "TAGENE"; havana_gene "OTTMUSG00000053349.1";
chr3	HAVANA	exon	41479027	41479167	0	-	.	gene_id "ENSMUSG00000097639.5"; transcript_id "ENSMUST00000364163.1"; gene_type "lncRNA"; gene_name "Platr4"; transcript_type "lncRNA"; transcript_name "Platr4-430"; exon_number 2; exon_id "ENSMUSE00001496832.2"; level 2; mgi_id "MGI:1925956"; tag "TAGENE"; havana_gene "OTTMUSG00000053349.1";
chr3	HAVANA	exon	41479027	41479167	0	-	.	gene_id "ENSMUSG00000097639.5"; transcript_id "ENSMUST00000250072.1"; gene_type "lncRNA"; gene_name "Platr4"; transcript_type "lncRNA"; transcript_name "Platr4-219"; exon_number 3; exon_id "ENSMUSE00001496832.2"; level 2; mgi_id "MGI:1925956"; tag "RNA_Seq_supported_only"; tag "basic"; havana_gene "OTTMUSG00000053349.1";
chr3	HAVANA	exon	41481652	41481792	0	-	.	gene_id "ENSMUSG00000097639.5"; transcript_id "ENSMUST00000250072.1"; gene_type "lncRNA"; gene_name "Platr4"; transcript_type "lncRNA"; transcript_name "Platr4-219"; exon_number 2; exon_id "ENSMUSE00001496813.2"; level 2; mgi_id "MGI:1925956"; tag "RNA_Seq_supported_only"; tag "basic"; havana_gene "OTTMUSG00000053349.1";
chr3	HAVANA	exon	41482545	41482613	0	-	.	gene_id "ENSMUSG00000097639.5"; transcript_id "ENSMUST00000364167.1"; gene_type "lncRNA"; gene_name "Platr4"; transcript_type "lncRNA"; transcript_name "Platr4-434"; exon_number 1; exon_id "ENSMUSE00001716444.1"; level 2; mgi_id "MGI:1925956"; tag "TAGENE"; havana_gene "OTTMUSG00000053349.1";
chr3	HAVANA	exon	41482545	41482622	0	-	.	gene_id "ENSMUSG00000097639.5"; transcript_id "ENSMUST00000364166.1"; gene_type "lncRNA"; gene_name "Platr4"; transcript_type "lncRNA"; transcript_name "Platr4-433"; exon_number 1; exon_id "ENSMUSE00001716433.1"; level 2; mgi_id "MGI:1925956"; tag "TAGENE"; havana_gene "OTTMUSG00000053349.1";
chr3	HAVANA	exon	41482834	41482870	0	-	.	gene_id "ENSMUSG00000097639.5"; transcript_id "ENSMUST00000363985.1"; gene_type "lncRNA"; gene_name "Platr4"; transcript_type "lncRNA"; transcript_name "Platr4-253"; exon_number 1; exon_id "ENSMUSE00001716427.1"; level 2; mgi_id "MGI:1925956"; tag "TAGENE"; havana_gene "OTTMUSG00000053349.1";
chr3	HAVANA	exon	41482834	41482872	0	-	.	gene_id "ENSMUSG00000097639.5"; transcript_id "ENSMUST00000250069.1"; gene_type "lncRNA"; gene_name "Platr4"; transcript_type "lncRNA"; transcript_name "Platr4-216"; exon_number 1; exon_id "ENSMUSE00001496821.2"; level 2; mgi_id "MGI:1925956"; tag "RNA_Seq_supported_only"; tag "basic"; havana_gene "OTTMUSG00000053349.1";
chr3	HAVANA	exon	41482834	41482874	0	-	.	gene_id "ENSMUSG00000097639.5"; transcript_id "ENSMUST00000364061.1"; gene_type "lncRNA"; gene_name "Platr4"; transcript_type "lncRNA"; transcript_name "Platr4-329"; exon_number 1; exon_id "ENSMUSE00001716327.1"; level 2; mgi_id "MGI:1925956"; tag "TAGENE"; havana_gene "OTTMUSG00000053349.1";
chr3	HAVANA	exon	41482834	41482877	0	-	.	gene_id "ENSMUSG00000097639.5"; transcript_id "ENSMUST00000363994.1"; gene_type "lncRNA"; gene_name "Platr4"; transcript_type "lncRNA"; transcript_name "Platr4-262"; exon_number 1; exon_id "ENSMUSE00001716404.1"; level 2; mgi_id "MGI:1925956"; tag "TAGENE"; havana_gene "OTTMUSG00000053349.1";
chr3	HAVANA	exon	41482834	41482877	0	-	.	gene_id "ENSMUSG00000097639.5"; transcript_id "ENSMUST00000363995.1"; gene_type "lncRNA"; gene_name "Platr4"; transcript_type "lncRNA"; transcript_name "Platr4-263"; exon_number 1; exon_id "ENSMUSE00001716404.1"; level 2; mgi_id "MGI:1925956"; tag "TAGENE"; havana_gene "OTTMUSG00000053349.1";
chr3	HAVANA	exon	41482834	41482879	0	-	.	gene_id "ENSMUSG00000097639.5"; transcript_id "ENSMUST00000363992.1"; gene_type "lncRNA"; gene_name "Platr4"; transcript_type "lncRNA"; transcript_name "Platr4-260"; exon_number 1; exon_id "ENSMUSE00001353082.2"; level 2; mgi_id "MGI:1925956"; tag "TAGENE"; havana_gene "OTTMUSG00000053349.1";
chr3	HAVANA	exon	41482834	41482879	0	-	.	gene_id "ENSMUSG00000097639.5"; transcript_id "ENSMUST00000198272.2"; gene_type "lncRNA"; gene_name "Platr4"; transcript_type "lncRNA"; transcript_name "Platr4-205"; exon_number 1; exon_id "ENSMUSE00001353082.2"; level 2; transcript_support_level "3"; mgi_id "MGI:1925956"; havana_gene "OTTMUSG00000053349.1"; havana_transcript "OTTMUST00000132900.1";
chr3	HAVANA	exon	41482834	41482880	0	-	.	gene_id "ENSMUSG00000097639.5"; transcript_id "ENSMUST00000250068.1"; gene_type "lncRNA"; gene_name "Platr4"; transcript_type "lncRNA"; transcript_name "Platr4-215"; exon_number 1; exon_id "ENSMUSE00001496817.2"; level 2; mgi_id "MGI:1925956"; tag "RNA_Seq_supported_only"; tag "basic"; havana_gene "OTTMUSG00000053349.1";
chr3	HAVANA	exon	41482834	41482880	0	-	.	gene_id "ENSMUSG00000097639.5"; transcript_id "ENSMUST00000363993.1"; gene_type "lncRNA"; gene_name "Platr4"; transcript_type "lncRNA"; transcript_name "Platr4-261"; exon_number 1; exon_id "ENSMUSE00001496817.2"; level 2; mgi_id "MGI:1925956"; tag "TAGENE"; havana_gene "OTTMUSG00000053349.1";
chr3	HAVANA	exon	41482834	41482880	0	-	.	gene_id "ENSMUSG00000097639.5"; transcript_id "ENSMUST00000363996.1"; gene_type "lncRNA"; gene_name "Platr4"; transcript_type "lncRNA"; transcript_name "Platr4-264"; exon_number 1; exon_id "ENSMUSE00001496817.2"; level 2; mgi_id "MGI:1925956"; tag "TAGENE"; havana_gene "OTTMUSG00000053349.1";
chr3	HAVANA	exon	41482834	41482880	0	-	.	gene_id "ENSMUSG00000097639.5"; transcript_id "ENSMUST00000364055.1"; gene_type "lncRNA"; gene_name "Platr4"; transcript_type "lncRNA"; transcript_name "Platr4-323"; exon_number 1; exon_id "ENSMUSE00001496817.2"; level 2; mgi_id "MGI:1925956"; tag "TAGENE"; havana_gene "OTTMUSG00000053349.1";
chr3	HAVANA	exon	41482834	41482882	0	-	.	gene_id "ENSMUSG00000097639.5"; transcript_id "ENSMUST00000363991.1"; gene_type "lncRNA"; gene_name "Platr4"; transcript_type "lncRNA"; transcript_name "Platr4-259"; exon_number 1; exon_id "ENSMUSE00001716431.1"; level 2; mgi_id "MGI:1925956"; tag "TAGENE"; havana_gene "OTTMUSG00000053349.1";
chr3	HAVANA	exon	41482834	41482887	0	-	.	gene_id "ENSMUSG00000097639.5"; transcript_id "ENSMUST00000364165.1"; gene_type "lncRNA"; gene_name "Platr4"; transcript_type "lncRNA"; transcript_name "Platr4-432"; exon_number 1; exon_id "ENSMUSE00001716445.1"; level 2; mgi_id "MGI:1925956"; tag "TAGENE"; havana_gene "OTTMUSG00000053349.1";
chr3	HAVANA	exon	41482834	41482889	0	-	.	gene_id "ENSMUSG00000097639.5"; transcript_id "ENSMUST00000250065.1"; gene_type "lncRNA"; gene_name "Platr4"; transcript_type "lncRNA"; transcript_name "Platr4-212"; exon_number 1; exon_id "ENSMUSE00001496820.2"; level 2; mgi_id "MGI:1925956"; tag "RNA_Seq_supported_only"; tag "basic"; havana_gene "OTTMUSG00000053349.1";
chr3	HAVANA	exon	41482834	41482889	0	-	.	gene_id "ENSMUSG00000097639.5"; transcript_id "ENSMUST00000363977.1"; gene_type "lncRNA"; gene_name "Platr4"; transcript_type "lncRNA"; transcript_name "Platr4-245"; exon_number 1; exon_id "ENSMUSE00001496820.2"; level 2; mgi_id "MGI:1925956"; tag "TAGENE"; havana_gene "OTTMUSG00000053349.1";
chr3	HAVANA	exon	41482834	41482889	0	-	.	gene_id "ENSMUSG00000097639.5"; transcript_id "ENSMUST00000363978.1"; gene_type "lncRNA"; gene_name "Platr4"; transcript_type "lncRNA"; transcript_name "Platr4-246"; exon_number 1; exon_id "ENSMUSE00001496820.2"; level 2; mgi_id "MGI:1925956"; tag "TAGENE"; havana_gene "OTTMUSG00000053349.1";
chr3	HAVANA	exon	41482834	41482889	0	-	.	gene_id "ENSMUSG00000097639.5"; transcript_id "ENSMUST00000363990.1"; gene_type "lncRNA"; gene_name "Platr4"; transcript_type "lncRNA"; transcript_name "Platr4-258"; exon_number 1; exon_id "ENSMUSE00001496820.2"; level 2; mgi_id "MGI:1925956"; tag "TAGENE"; havana_gene "OTTMUSG00000053349.1";
chr3	HAVANA	exon	41482834	41482891	0	-	.	gene_id "ENSMUSG00000097639.5"; transcript_id "ENSMUST00000363984.1"; gene_type "lncRNA"; gene_name "Platr4"; transcript_type "lncRNA"; transcript_name "Platr4-252"; exon_number 1; exon_id "ENSMUSE00001716337.1"; level 2; mgi_id "MGI:1925956"; tag "TAGENE"; havana_gene "OTTMUSG00000053349.1";
chr3	HAVANA	exon	41482834	41482891	0	-	.	gene_id "ENSMUSG00000097639.5"; transcript_id "ENSMUST00000363989.1"; gene_type "lncRNA"; gene_name "Platr4"; transcript_type "lncRNA"; transcript_name "Platr4-257"; exon_number 1; exon_id "ENSMUSE00001716337.1"; level 2; mgi_id "MGI:1925956"; tag "TAGENE"; havana_gene "OTTMUSG00000053349.1";
chr3	HAVANA	exon	41482834	41482893	0	-	.	gene_id "ENSMUSG00000097639.5"; transcript_id "ENSMUST00000363976.1"; gene_type "lncRNA"; gene_name "Platr4"; transcript_type "lncRNA"; transcript_name "Platr4-244"; exon_number 1; exon_id "ENSMUSE00001716522.1"; level 2; mgi_id "MGI:1925956"; tag "TAGENE"; havana_gene "OTTMUSG00000053349.1";
chr3	HAVANA	exon	41482834	41482895	0	-	.	gene_id "ENSMUSG00000097639.5"; transcript_id "ENSMUST00000364157.1"; gene_type "lncRNA"; gene_name "Platr4"; transcript_type "lncRNA"; transcript_name "Platr4-424"; exon_number 1; exon_id "ENSMUSE00001716497.1"; level 2; mgi_id "MGI:1925956"; tag "basic"; tag "TAGENE"; havana_gene "OTTMUSG00000053349.1";
chr3	HAVANA	exon	41482834	41482897	0	-	.	gene_id "ENSMUSG00000097639.5"; transcript_id "ENSMUST00000363975.1"; gene_type "lncRNA"; gene_name "Platr4"; transcript_type "lncRNA"; transcript_name "Platr4-243"; exon_number 1; exon_id "ENSMUSE00001716487.1"; level 2; mgi_id "MGI:1925956"; tag "TAGENE"; havana_gene "OTTMUSG00000053349.1";
chr3	HAVANA	exon	41482834	41482897	0	-	.	gene_id "ENSMUSG00000097639.5"; transcript_id "ENSMUST00000364054.1"; gene_type "lncRNA"; gene_name "Platr4"; transcript_type "lncRNA"; transcript_name "Platr4-322"; exon_number 1; exon_id "ENSMUSE00001716487.1"; level 2; mgi_id "MGI:1925956"; tag "TAGENE"; havana_gene "OTTMUSG00000053349.1";
chr3	HAVANA	exon	41482834	41482897	0	-	.	gene_id "ENSMUSG00000097639.5"; transcript_id "ENSMUST00000364164.1"; gene_type "lncRNA"; gene_name "Platr4"; transcript_type "lncRNA"; transcript_name "Platr4-431"; exon_number 1; exon_id "ENSMUSE00001716487.1"; level 2; mgi_id "MGI:1925956"; tag "TAGENE"; havana_gene "OTTMUSG00000053349.1";
chr3	HAVANA	exon	41482834	41482898	0	-	.	gene_id "ENSMUSG00000097639.5"; transcript_id "ENSMUST00000363972.1"; gene_type "lncRNA"; gene_name "Platr4"; transcript_type "lncRNA"; transcript_name "Platr4-240"; exon_number 1; exon_id "ENSMUSE00001716485.1"; level 2; mgi_id "MGI:1925956"; tag "TAGENE"; havana_gene "OTTMUSG00000053349.1";
chr3	HAVANA	exon	41482834	41482900	0	-	.	gene_id "ENSMUSG00000097639.5"; transcript_id "ENSMUST00000250067.1"; gene_type "lncRNA"; gene_name "Platr4"; transcript_type "lncRNA"; transcript_name "Platr4-214"; exon_number 1; exon_id "ENSMUSE00001350042.3"; level 2; mgi_id "MGI:1925956"; tag "RNA_Seq_supported_only"; tag "basic"; havana_gene "OTTMUSG00000053349.1";
chr3	HAVANA	exon	41482834	41482900	0	-	.	gene_id "ENSMUSG00000097639.5"; transcript_id "ENSMUST00000363973.1"; gene_type "lncRNA"; gene_name "Platr4"; transcript_type "lncRNA"; transcript_name "Platr4-241"; exon_number 1; exon_id "ENSMUSE00001350042.3"; level 2; mgi_id "MGI:1925956"; tag "TAGENE"; havana_gene "OTTMUSG00000053349.1";
chr3	HAVANA	exon	41482834	41482900	0	-	.	gene_id "ENSMUSG00000097639.5"; transcript_id "ENSMUST00000363974.1"; gene_type "lncRNA"; gene_name "Platr4"; transcript_type "lncRNA"; transcript_name "Platr4-242"; exon_number 1; exon_id "ENSMUSE00001350042.3"; level 2; mgi_id "MGI:1925956"; tag "TAGENE"; havana_gene "OTTMUSG00000053349.1";
chr3	HAVANA	exon	41482834	41482900	0	-	.	gene_id "ENSMUSG00000097639.5"; transcript_id "ENSMUST00000363988.1"; gene_type "lncRNA"; gene_name "Platr4"; transcript_type "lncRNA"; transcript_name "Platr4-256"; exon_number 1; exon_id "ENSMUSE00001350042.3"; level 2; mgi_id "MGI:1925956"; tag "TAGENE"; havana_gene "OTTMUSG00000053349.1";
chr3	HAVANA	exon	41482834	41482900	0	-	.	gene_id "ENSMUSG00000097639.5"; transcript_id "ENSMUST00000197509.3"; gene_type "lncRNA"; gene_name "Platr4"; transcript_type "lncRNA"; transcript_name "Platr4-204"; exon_number 1; exon_id "ENSMUSE00001350042.3"; level 2; transcript_support_level "3"; mgi_id "MGI:1925956"; tag "TAGENE"; havana_gene "OTTMUSG00000053349.1"; havana_transcript "OTTMUST00000132902.1";
chr3	HAVANA	exon	41482834	41482900	0	-	.	gene_id "ENSMUSG00000097639.5"; transcript_id "ENSMUST00000250071.1"; gene_type "lncRNA"; gene_name "Platr4"; transcript_type "lncRNA"; transcript_name "Platr4-218"; exon_number 1; exon_id "ENSMUSE00001350042.3"; level 2; mgi_id "MGI:1925956"; tag "RNA_Seq_supported_only"; havana_gene "OTTMUSG00000053349.1";
chr3	HAVANA	exon	41482834	41482900	0	-	.	gene_id "ENSMUSG00000097639.5"; transcript_id "ENSMUST00000364161.1"; gene_type "lncRNA"; gene_name "Platr4"; transcript_type "lncRNA"; transcript_name "Platr4-428"; exon_number 1; exon_id "ENSMUSE00001350042.3"; level 2; mgi_id "MGI:1925956"; tag "TAGENE"; havana_gene "OTTMUSG00000053349.1";
chr3	HAVANA	exon	41482834	41482900	0	-	.	gene_id "ENSMUSG00000097639.5"; transcript_id "ENSMUST00000364162.1"; gene_type "lncRNA"; gene_name "Platr4"; transcript_type "lncRNA"; transcript_name "Platr4-429"; exon_number 1; exon_id "ENSMUSE00001350042.3"; level 2; mgi_id "MGI:1925956"; tag "TAGENE"; havana_gene "OTTMUSG00000053349.1";
chr3	HAVANA	exon	41482834	41482900	0	-	.	gene_id "ENSMUSG00000097639.5"; transcript_id "ENSMUST00000364163.1"; gene_type "lncRNA"; gene_name "Platr4"; transcript_type "lncRNA"; transcript_name "Platr4-430"; exon_number 1; exon_id "ENSMUSE00001350042.3"; level 2; mgi_id "MGI:1925956"; tag "TAGENE"; havana_gene "OTTMUSG00000053349.1";
chr3	ENSEMBL_gcm37	exon	41482834	41482900	0.0029958427113109	-	.	gene_id "ENSMUSG00000097639.5"; transcript_id "ENSMUSG00000097639.5_tx_162"; exon_id "chr3_41482834_41482900_-"; exonnum "1"; txlen "3528";
chr3	ENSEMBL_gcm37	exon	41482834	41482900	0.0029958427113109	-	.	gene_id "ENSMUSG00000097639.5"; transcript_id "ENSMUSG00000097639.5_tx_163"; exon_id "chr3_41482834_41482900_-"; exonnum "1"; txlen "3700";
chr3	HAVANA	exon	41482834	41482902	0	-	.	gene_id "ENSMUSG00000097639.5"; transcript_id "ENSMUST00000363952.1"; gene_type "lncRNA"; gene_name "Platr4"; transcript_type "lncRNA"; transcript_name "Platr4-220"; exon_number 1; exon_id "ENSMUSE00001716370.1"; level 2; mgi_id "MGI:1925956"; tag "Ensembl_canonical"; tag "GENCODE_Primary"; tag "TAGENE"; havana_gene "OTTMUSG00000053349.1";
chr3	HAVANA	exon	41482834	41482902	0	-	.	gene_id "ENSMUSG00000097639.5"; transcript_id "ENSMUST00000364160.1"; gene_type "lncRNA"; gene_name "Platr4"; transcript_type "lncRNA"; transcript_name "Platr4-427"; exon_number 1; exon_id "ENSMUSE00001716370.1"; level 2; mgi_id "MGI:1925956"; tag "TAGENE"; havana_gene "OTTMUSG00000053349.1";
chr3	HAVANA	exon	41482834	41482904	0	-	.	gene_id "ENSMUSG00000097639.5"; transcript_id "ENSMUST00000363987.1"; gene_type "lncRNA"; gene_name "Platr4"; transcript_type "lncRNA"; transcript_name "Platr4-255"; exon_number 1; exon_id "ENSMUSE00001716400.1"; level 2; mgi_id "MGI:1925956"; tag "TAGENE"; havana_gene "OTTMUSG00000053349.1";
chr3	HAVANA	exon	41482834	41482904	0	-	.	gene_id "ENSMUSG00000097639.5"; transcript_id "ENSMUST00000364156.1"; gene_type "lncRNA"; gene_name "Platr4"; transcript_type "lncRNA"; transcript_name "Platr4-423"; exon_number 1; exon_id "ENSMUSE00001716400.1"; level 2; mgi_id "MGI:1925956"; tag "TAGENE"; havana_gene "OTTMUSG00000053349.1";
chr3	HAVANA	exon	41482834	41482904	0	-	.	gene_id "ENSMUSG00000097639.5"; transcript_id "ENSMUST00000364159.1"; gene_type "lncRNA"; gene_name "Platr4"; transcript_type "lncRNA"; transcript_name "Platr4-426"; exon_number 1; exon_id "ENSMUSE00001716400.1"; level 2; mgi_id "MGI:1925956"; tag "TAGENE"; havana_gene "OTTMUSG00000053349.1";
chr3	HAVANA	exon	41482834	41482907	0	-	.	gene_id "ENSMUSG00000097639.5"; transcript_id "ENSMUST00000363986.1"; gene_type "lncRNA"; gene_name "Platr4"; transcript_type "lncRNA"; transcript_name "Platr4-254"; exon_number 1; exon_id "ENSMUSE00001716514.1"; level 2; mgi_id "MGI:1925956"; tag "TAGENE"; havana_gene "OTTMUSG00000053349.1";
chr3	HAVANA	exon	41482834	41482909	0	-	.	gene_id "ENSMUSG00000097639.5"; transcript_id "ENSMUST00000364154.1"; gene_type "lncRNA"; gene_name "Platr4"; transcript_type "lncRNA"; transcript_name "Platr4-421"; exon_number 1; exon_id "ENSMUSE00001716476.1"; level 2; mgi_id "MGI:1925956"; tag "basic"; tag "TAGENE"; havana_gene "OTTMUSG00000053349.1";
chr3	HAVANA	exon	41482834	41482911	0	-	.	gene_id "ENSMUSG00000097639.5"; transcript_id "ENSMUST00000250072.1"; gene_type "lncRNA"; gene_name "Platr4"; transcript_type "lncRNA"; transcript_name "Platr4-219"; exon_number 1; exon_id "ENSMUSE00001496836.2"; level 2; mgi_id "MGI:1925956"; tag "RNA_Seq_supported_only"; tag "basic"; havana_gene "OTTMUSG00000053349.1";
chr3	HAVANA	exon	41482834	41482912	0	-	.	gene_id "ENSMUSG00000097639.5"; transcript_id "ENSMUST00000363982.1"; gene_type "lncRNA"; gene_name "Platr4"; transcript_type "lncRNA"; transcript_name "Platr4-250"; exon_number 1; exon_id "ENSMUSE00001716489.1"; level 2; mgi_id "MGI:1925956"; tag "TAGENE"; havana_gene "OTTMUSG00000053349.1";
chr3	HAVANA	exon	41482834	41482912	0	-	.	gene_id "ENSMUSG00000097639.5"; transcript_id "ENSMUST00000363983.1"; gene_type "lncRNA"; gene_name "Platr4"; transcript_type "lncRNA"; transcript_name "Platr4-251"; exon_number 1; exon_id "ENSMUSE00001716489.1"; level 2; mgi_id "MGI:1925956"; tag "basic"; tag "TAGENE"; havana_gene "OTTMUSG00000053349.1";
chr3	HAVANA	exon	41482834	41482912	0	-	.	gene_id "ENSMUSG00000097639.5"; transcript_id "ENSMUST00000364155.1"; gene_type "lncRNA"; gene_name "Platr4"; transcript_type "lncRNA"; transcript_name "Platr4-422"; exon_number 1; exon_id "ENSMUSE00001716489.1"; level 2; mgi_id "MGI:1925956"; tag "TAGENE"; havana_gene "OTTMUSG00000053349.1";
chr3	HAVANA	exon	41482834	41482921	0	-	.	gene_id "ENSMUSG00000097639.5"; transcript_id "ENSMUST00000364053.1"; gene_type "lncRNA"; gene_name "Platr4"; transcript_type "lncRNA"; transcript_name "Platr4-321"; exon_number 1; exon_id "ENSMUSE00001716502.1"; level 2; mgi_id "MGI:1925956"; tag "TAGENE"; havana_gene "OTTMUSG00000053349.1";
chr3	HAVANA	exon	41482834	41482922	0	-	.	gene_id "ENSMUSG00000097639.5"; transcript_id "ENSMUST00000363998.1"; gene_type "lncRNA"; gene_name "Platr4"; transcript_type "lncRNA"; transcript_name "Platr4-266"; exon_number 1; exon_id "ENSMUSE00001716326.1"; level 2; mgi_id "MGI:1925956"; tag "basic"; tag "TAGENE"; havana_gene "OTTMUSG00000053349.1";
chr3	HAVANA	exon	41482834	41482922	0	-	.	gene_id "ENSMUSG00000097639.5"; transcript_id "ENSMUST00000364158.1"; gene_type "lncRNA"; gene_name "Platr4"; transcript_type "lncRNA"; transcript_name "Platr4-425"; exon_number 1; exon_id "ENSMUSE00001716326.1"; level 2; mgi_id "MGI:1925956"; tag "TAGENE"; havana_gene "OTTMUSG00000053349.1";
chr3	HAVANA	exon	41482834	41482924	0	-	.	gene_id "ENSMUSG00000097639.5"; transcript_id "ENSMUST00000364150.1"; gene_type "lncRNA"; gene_name "Platr4"; transcript_type "lncRNA"; transcript_name "Platr4-417"; exon_number 1; exon_id "ENSMUSE00001716341.1"; level 2; mgi_id "MGI:1925956"; tag "TAGENE"; havana_gene "OTTMUSG00000053349.1";
chr3	HAVANA	exon	41482834	41482925	0	-	.	gene_id "ENSMUSG00000097639.5"; transcript_id "ENSMUST00000364153.1"; gene_type "lncRNA"; gene_name "Platr4"; transcript_type "lncRNA"; transcript_name "Platr4-420"; exon_number 1; exon_id "ENSMUSE00001716320.1"; level 2; mgi_id "MGI:1925956"; tag "TAGENE"; havana_gene "OTTMUSG00000053349.1";
chr3	HAVANA	exon	41482834	41482927	0	-	.	gene_id "ENSMUSG00000097639.5"; transcript_id "ENSMUST00000364149.1"; gene_type "lncRNA"; gene_name "Platr4"; transcript_type "lncRNA"; transcript_name "Platr4-416"; exon_number 1; exon_id "ENSMUSE00001716509.1"; level 2; mgi_id "MGI:1925956"; tag "TAGENE"; havana_gene "OTTMUSG00000053349.1";
chr3	HAVANA	exon	41482834	41482927	0	-	.	gene_id "ENSMUSG00000097639.5"; transcript_id "ENSMUST00000364152.1"; gene_type "lncRNA"; gene_name "Platr4"; transcript_type "lncRNA"; transcript_name "Platr4-419"; exon_number 1; exon_id "ENSMUSE00001716509.1"; level 2; mgi_id "MGI:1925956"; tag "basic"; tag "TAGENE"; havana_gene "OTTMUSG00000053349.1";
chr3	HAVANA	exon	41482834	41482930	0	-	.	gene_id "ENSMUSG00000097639.5"; transcript_id "ENSMUST00000199633.3"; gene_type "lncRNA"; gene_name "Platr4"; transcript_type "lncRNA"; transcript_name "Platr4-208"; exon_number 1; exon_id "ENSMUSE00001716329.1"; level 2; transcript_support_level "1"; mgi_id "MGI:1925956"; tag "TAGENE"; havana_gene "OTTMUSG00000053349.1"; havana_transcript "OTTMUST00000132901.1";
chr3	HAVANA	exon	41482834	41482930	0	-	.	gene_id "ENSMUSG00000097639.5"; transcript_id "ENSMUST00000364148.1"; gene_type "lncRNA"; gene_name "Platr4"; transcript_type "lncRNA"; transcript_name "Platr4-415"; exon_number 1; exon_id "ENSMUSE00001716329.1"; level 2; mgi_id "MGI:1925956"; tag "TAGENE"; havana_gene "OTTMUSG00000053349.1";
chr3	HAVANA	exon	41482834	41482931	0	-	.	gene_id "ENSMUSG00000097639.5"; transcript_id "ENSMUST00000364146.1"; gene_type "lncRNA"; gene_name "Platr4"; transcript_type "lncRNA"; transcript_name "Platr4-413"; exon_number 1; exon_id "ENSMUSE00001716410.1"; level 2; mgi_id "MGI:1925956"; tag "TAGENE"; havana_gene "OTTMUSG00000053349.1";
chr3	HAVANA	exon	41482834	41482931	0	-	.	gene_id "ENSMUSG00000097639.5"; transcript_id "ENSMUST00000364147.1"; gene_type "lncRNA"; gene_name "Platr4"; transcript_type "lncRNA"; transcript_name "Platr4-414"; exon_number 1; exon_id "ENSMUSE00001716410.1"; level 2; mgi_id "MGI:1925956"; tag "basic"; tag "TAGENE"; havana_gene "OTTMUSG00000053349.1";
chr3	HAVANA	exon	41482834	41482942	0	-	.	gene_id "ENSMUSG00000097639.5"; transcript_id "ENSMUST00000364151.1"; gene_type "lncRNA"; gene_name "Platr4"; transcript_type "lncRNA"; transcript_name "Platr4-418"; exon_number 1; exon_id "ENSMUSE00001716416.1"; level 2; mgi_id "MGI:1925956"; tag "TAGENE"; havana_gene "OTTMUSG00000053349.1";
chr3	sragcm37_es	exon	41486401	41486946	0.47958742173097	-	.	gene_id "ENSMUSG00000097639.5"; transcript_id "ENSMUSG00000097639.5_tx_10"; exon_id "chr3_41486401_41486946_-"; exonnum "4"; txlen "920";
chr3	sragcm37_es	exon	41486401	41486946	0.33931046802295	-	.	gene_id "ENSMUSG00000097639.5"; transcript_id "ENSMUSG00000097639.5_tx_12"; exon_id "chr3_41486401_41486946_-"; exonnum "4"; txlen "846";
chr3	sragcm37_es	exon	41486401	41486946	0.33931046802295	-	.	gene_id "ENSMUSG00000097639.5"; transcript_id "ENSMUSG00000097639.5_tx_13"; exon_id "chr3_41486401_41486946_-"; exonnum "4"; txlen "909";
chr3	sragcm37_es	exon	41486401	41486946	1.11813924892443	-	.	gene_id "ENSMUSG00000097639.5"; transcript_id "ENSMUSG00000097639.5_tx_8"; exon_id "chr3_41486401_41486946_-"; exonnum "4"; txlen "857";
chr3	sragcm37_es	exon	41486401	41486946	0.0879004045142808	-	.	gene_id "ENSMUSG00000097639.5"; transcript_id "ENSMUSG00000097639.5_tx_80"; exon_id "chr3_41486401_41486946_-"; exonnum "3"; txlen "805";
chr3	sragcm37_es	exon	41486401	41486946	0.0879004045142808	-	.	gene_id "ENSMUSG00000097639.5"; transcript_id "ENSMUSG00000097639.5_tx_81"; exon_id "chr3_41486401_41486946_-"; exonnum "3"; txlen "794";
chr3	sragcm37_mid	exon	41487069	41487206	0.47958742173097	-	.	gene_id "ENSMUSG00000097639.5"; transcript_id "ENSMUSG00000097639.5_tx_10"; exon_id "chr3_41487069_41487206_-"; exonnum "3"; txlen "920";
chr3	sragcm37_mid	exon	41487069	41487206	1.11813924892443	-	.	gene_id "ENSMUSG00000097639.5"; transcript_id "ENSMUSG00000097639.5_tx_8"; exon_id "chr3_41487069_41487206_-"; exonnum "3"; txlen "857";
chr3	sragcm37_mid	exon	41487069	41487206	0.0879004045142808	-	.	gene_id "ENSMUSG00000097639.5"; transcript_id "ENSMUSG00000097639.5_tx_80"; exon_id "chr3_41487069_41487206_-"; exonnum "2"; txlen "805";
chr3	sragcm37_mid	exon	41487080	41487206	0.33931046802295	-	.	gene_id "ENSMUSG00000097639.5"; transcript_id "ENSMUSG00000097639.5_tx_12"; exon_id "chr3_41487080_41487206_-"; exonnum "3"; txlen "846";
chr3	sragcm37_mid	exon	41487080	41487206	0.33931046802295	-	.	gene_id "ENSMUSG00000097639.5"; transcript_id "ENSMUSG00000097639.5_tx_13"; exon_id "chr3_41487080_41487206_-"; exonnum "3"; txlen "909";
chr3	sragcm37_mid	exon	41487080	41487206	0.0879004045142808	-	.	gene_id "ENSMUSG00000097639.5"; transcript_id "ENSMUSG00000097639.5_tx_81"; exon_id "chr3_41487080_41487206_-"; exonnum "2"; txlen "794";
chr3	HAVANA	exon	41488400	41488451	0	-	.	gene_id "ENSMUSG00000097639.5"; transcript_id "ENSMUST00000364127.1"; gene_type "lncRNA"; gene_name "Platr4"; transcript_type "lncRNA"; transcript_name "Platr4-394"; exon_number 2; exon_id "ENSMUSE00001716515.1"; level 2; mgi_id "MGI:1925956"; tag "basic"; tag "TAGENE"; havana_gene "OTTMUSG00000053349.1";
chr3	ENSEMBL_gcm37	exon	41488400	41488451	0.33931046802295	-	.	gene_id "ENSMUSG00000097639.5"; transcript_id "ENSMUSG00000097639.5_tx_12"; exon_id "chr3_41488400_41488451_-"; exonnum "2"; txlen "846";
chr3	ENSEMBL_gcm37	exon	41488400	41488451	1.11813924892443	-	.	gene_id "ENSMUSG00000097639.5"; transcript_id "ENSMUSG00000097639.5_tx_8"; exon_id "chr3_41488400_41488451_-"; exonnum "2"; txlen "857";
chr3	sragcm37_mid	exon	41488400	41488514	0.47958742173097	-	.	gene_id "ENSMUSG00000097639.5"; transcript_id "ENSMUSG00000097639.5_tx_10"; exon_id "chr3_41488400_41488514_-"; exonnum "2"; txlen "920";
chr3	sragcm37_mid	exon	41488400	41488514	0.0449367131553441	-	.	gene_id "ENSMUSG00000097639.5"; transcript_id "ENSMUSG00000097639.5_tx_113"; exon_id "chr3_41488400_41488514_-"; exonnum "2"; txlen "2537";
chr3	sragcm37_mid	exon	41488400	41488514	0.0449367131553441	-	.	gene_id "ENSMUSG00000097639.5"; transcript_id "ENSMUSG00000097639.5_tx_114"; exon_id "chr3_41488400_41488514_-"; exonnum "2"; txlen "2580";
chr3	sragcm37_mid	exon	41488400	41488514	0.0401444663969565	-	.	gene_id "ENSMUSG00000097639.5"; transcript_id "ENSMUSG00000097639.5_tx_121"; exon_id "chr3_41488400_41488514_-"; exonnum "2"; txlen "1911";
chr3	sragcm37_mid	exon	41488400	41488514	0.0401444663969565	-	.	gene_id "ENSMUSG00000097639.5"; transcript_id "ENSMUSG00000097639.5_tx_122"; exon_id "chr3_41488400_41488514_-"; exonnum "2"; txlen "1782";
chr3	sragcm37_mid	exon	41488400	41488514	0.33931046802295	-	.	gene_id "ENSMUSG00000097639.5"; transcript_id "ENSMUSG00000097639.5_tx_13"; exon_id "chr3_41488400_41488514_-"; exonnum "2"; txlen "909";
chr3	sragcm37_mid	exon	41488400	41488514	0.258068203748099	-	.	gene_id "ENSMUSG00000097639.5"; transcript_id "ENSMUSG00000097639.5_tx_16"; exon_id "chr3_41488400_41488514_-"; exonnum "2"; txlen "1339";
chr3	sragcm37_mid	exon	41488400	41488514	0.249897892265309	-	.	gene_id "ENSMUSG00000097639.5"; transcript_id "ENSMUSG00000097639.5_tx_19"; exon_id "chr3_41488400_41488514_-"; exonnum "2"; txlen "1278";
chr3	sragcm37_mid	exon	41488400	41488514	0.163406229655797	-	.	gene_id "ENSMUSG00000097639.5"; transcript_id "ENSMUSG00000097639.5_tx_28"; exon_id "chr3_41488400_41488514_-"; exonnum "2"; txlen "1153";
chr3	sragcm37_mid	exon	41488400	41488514	0.142980450948822	-	.	gene_id "ENSMUSG00000097639.5"; transcript_id "ENSMUSG00000097639.5_tx_41"; exon_id "chr3_41488400_41488514_-"; exonnum "2"; txlen "1515";
chr3	sragcm37_mid	exon	41488400	41488514	0.142980450948822	-	.	gene_id "ENSMUSG00000097639.5"; transcript_id "ENSMUSG00000097639.5_tx_43"; exon_id "chr3_41488400_41488514_-"; exonnum "2"; txlen "1454";
chr3	sragcm37_mid	exon	41488400	41488514	0.142980450948822	-	.	gene_id "ENSMUSG00000097639.5"; transcript_id "ENSMUSG00000097639.5_tx_44"; exon_id "chr3_41488400_41488514_-"; exonnum "2"; txlen "1329";
chr3	sragcm37_mid	exon	41488400	41488514	0.110299205017663	-	.	gene_id "ENSMUSG00000097639.5"; transcript_id "ENSMUSG00000097639.5_tx_54"; exon_id "chr3_41488400_41488514_-"; exonnum "2"; txlen "864";
chr3	sragcm37_mid	exon	41488400	41488514	0.0946619740923024	-	.	gene_id "ENSMUSG00000097639.5"; transcript_id "ENSMUSG00000097639.5_tx_60"; exon_id "chr3_41488400_41488514_-"; exonnum "2"; txlen "1468";
chr3	sragcm37_mid	exon	41488400	41488514	0.0946619740923024	-	.	gene_id "ENSMUSG00000097639.5"; transcript_id "ENSMUSG00000097639.5_tx_62"; exon_id "chr3_41488400_41488514_-"; exonnum "2"; txlen "1407";
chr3	sragcm37_mid	exon	41488400	41488514	0.0937190193900804	-	.	gene_id "ENSMUSG00000097639.5"; transcript_id "ENSMUSG00000097639.5_tx_65"; exon_id "chr3_41488400_41488514_-"; exonnum "2"; txlen "1294";
chr3	sragcm37_mid	exon	41488400	41488514	0.0937190193900804	-	.	gene_id "ENSMUSG00000097639.5"; transcript_id "ENSMUSG00000097639.5_tx_66"; exon_id "chr3_41488400_41488514_-"; exonnum "2"; txlen "979";
chr3	sragcm37_mid	exon	41488400	41488514	0.0898734263106882	-	.	gene_id "ENSMUSG00000097639.5"; transcript_id "ENSMUSG00000097639.5_tx_73"; exon_id "chr3_41488400_41488514_-"; exonnum "2"; txlen "1410";
chr3	sragcm37_mid	exon	41488400	41488514	0.0641235395826866	-	.	gene_id "ENSMUSG00000097639.5"; transcript_id "ENSMUSG00000097639.5_tx_95"; exon_id "chr3_41488400_41488514_-"; exonnum "2"; txlen "847";
chr3	sragcm37_mid	exon	41488400	41488514	0.0612773361209238	-	.	gene_id "ENSMUSG00000097639.5"; transcript_id "ENSMUSG00000097639.5_tx_97"; exon_id "chr3_41488400_41488514_-"; exonnum "2"; txlen "2062";
chr3	sragcm37_es	exon	41489445	41489889	0.212631375800624	-	.	gene_id "ENSMUSG00000097639.5"; transcript_id "ENSMUSG00000097639.5_tx_20"; exon_id "chr3_41489445_41489889_-"; exonnum "2"; txlen "566";
chr3	HAVANA	exon	41490479	41490599	0	-	.	gene_id "ENSMUSG00000097639.5"; transcript_id "ENSMUST00000364127.1"; gene_type "lncRNA"; gene_name "Platr4"; transcript_type "lncRNA"; transcript_name "Platr4-394"; exon_number 1; exon_id "ENSMUSE00001716369.1"; level 2; mgi_id "MGI:1925956"; tag "basic"; tag "TAGENE"; havana_gene "OTTMUSG00000053349.1";
chr3	ENSEMBL_gcm37	exon	41490479	41490599	0.47958742173097	-	.	gene_id "ENSMUSG00000097639.5"; transcript_id "ENSMUSG00000097639.5_tx_10"; exon_id "chr3_41490479_41490599_-"; exonnum "1"; txlen "920";
chr3	ENSEMBL_gcm37	exon	41490479	41490599	0.0449367131553441	-	.	gene_id "ENSMUSG00000097639.5"; transcript_id "ENSMUSG00000097639.5_tx_113"; exon_id "chr3_41490479_41490599_-"; exonnum "1"; txlen "2537";
chr3	ENSEMBL_gcm37	exon	41490479	41490599	0.0449367131553441	-	.	gene_id "ENSMUSG00000097639.5"; transcript_id "ENSMUSG00000097639.5_tx_114"; exon_id "chr3_41490479_41490599_-"; exonnum "1"; txlen "2580";
chr3	ENSEMBL_gcm37	exon	41490479	41490599	0.33931046802295	-	.	gene_id "ENSMUSG00000097639.5"; transcript_id "ENSMUSG00000097639.5_tx_12"; exon_id "chr3_41490479_41490599_-"; exonnum "1"; txlen "846";
chr3	ENSEMBL_gcm37	exon	41490479	41490599	0.0401444663969565	-	.	gene_id "ENSMUSG00000097639.5"; transcript_id "ENSMUSG00000097639.5_tx_121"; exon_id "chr3_41490479_41490599_-"; exonnum "1"; txlen "1911";
chr3	ENSEMBL_gcm37	exon	41490479	41490599	0.0401444663969565	-	.	gene_id "ENSMUSG00000097639.5"; transcript_id "ENSMUSG00000097639.5_tx_122"; exon_id "chr3_41490479_41490599_-"; exonnum "1"; txlen "1782";
chr3	ENSEMBL_gcm37	exon	41490479	41490599	0.33931046802295	-	.	gene_id "ENSMUSG00000097639.5"; transcript_id "ENSMUSG00000097639.5_tx_13"; exon_id "chr3_41490479_41490599_-"; exonnum "1"; txlen "909";
chr3	ENSEMBL_gcm37	exon	41490479	41490599	0.258068203748099	-	.	gene_id "ENSMUSG00000097639.5"; transcript_id "ENSMUSG00000097639.5_tx_16"; exon_id "chr3_41490479_41490599_-"; exonnum "1"; txlen "1339";
chr3	ENSEMBL_gcm37	exon	41490479	41490599	0.249897892265309	-	.	gene_id "ENSMUSG00000097639.5"; transcript_id "ENSMUSG00000097639.5_tx_19"; exon_id "chr3_41490479_41490599_-"; exonnum "1"; txlen "1278";
chr3	ENSEMBL_gcm37	exon	41490479	41490599	0.212631375800624	-	.	gene_id "ENSMUSG00000097639.5"; transcript_id "ENSMUSG00000097639.5_tx_20"; exon_id "chr3_41490479_41490599_-"; exonnum "1"; txlen "566";
chr3	ENSEMBL_gcm37	exon	41490479	41490599	0.163406229655797	-	.	gene_id "ENSMUSG00000097639.5"; transcript_id "ENSMUSG00000097639.5_tx_28"; exon_id "chr3_41490479_41490599_-"; exonnum "1"; txlen "1153";
chr3	ENSEMBL_gcm37	exon	41490479	41490599	0.142980450948822	-	.	gene_id "ENSMUSG00000097639.5"; transcript_id "ENSMUSG00000097639.5_tx_41"; exon_id "chr3_41490479_41490599_-"; exonnum "1"; txlen "1515";
chr3	ENSEMBL_gcm37	exon	41490479	41490599	0.142980450948822	-	.	gene_id "ENSMUSG00000097639.5"; transcript_id "ENSMUSG00000097639.5_tx_43"; exon_id "chr3_41490479_41490599_-"; exonnum "1"; txlen "1454";
chr3	ENSEMBL_gcm37	exon	41490479	41490599	0.142980450948822	-	.	gene_id "ENSMUSG00000097639.5"; transcript_id "ENSMUSG00000097639.5_tx_44"; exon_id "chr3_41490479_41490599_-"; exonnum "1"; txlen "1329";
chr3	ENSEMBL_gcm37	exon	41490479	41490599	0.110299205017663	-	.	gene_id "ENSMUSG00000097639.5"; transcript_id "ENSMUSG00000097639.5_tx_54"; exon_id "chr3_41490479_41490599_-"; exonnum "1"; txlen "864";
chr3	ENSEMBL_gcm37	exon	41490479	41490599	0.0946619740923024	-	.	gene_id "ENSMUSG00000097639.5"; transcript_id "ENSMUSG00000097639.5_tx_60"; exon_id "chr3_41490479_41490599_-"; exonnum "1"; txlen "1468";
chr3	ENSEMBL_gcm37	exon	41490479	41490599	0.0946619740923024	-	.	gene_id "ENSMUSG00000097639.5"; transcript_id "ENSMUSG00000097639.5_tx_62"; exon_id "chr3_41490479_41490599_-"; exonnum "1"; txlen "1407";
chr3	ENSEMBL_gcm37	exon	41490479	41490599	0.0937190193900804	-	.	gene_id "ENSMUSG00000097639.5"; transcript_id "ENSMUSG00000097639.5_tx_65"; exon_id "chr3_41490479_41490599_-"; exonnum "1"; txlen "1294";
chr3	ENSEMBL_gcm37	exon	41490479	41490599	0.0937190193900804	-	.	gene_id "ENSMUSG00000097639.5"; transcript_id "ENSMUSG00000097639.5_tx_66"; exon_id "chr3_41490479_41490599_-"; exonnum "1"; txlen "979";
chr3	ENSEMBL_gcm37	exon	41490479	41490599	0.0898734263106882	-	.	gene_id "ENSMUSG00000097639.5"; transcript_id "ENSMUSG00000097639.5_tx_73"; exon_id "chr3_41490479_41490599_-"; exonnum "1"; txlen "1410";
chr3	ENSEMBL_gcm37	exon	41490479	41490599	1.11813924892443	-	.	gene_id "ENSMUSG00000097639.5"; transcript_id "ENSMUSG00000097639.5_tx_8"; exon_id "chr3_41490479_41490599_-"; exonnum "1"; txlen "857";
chr3	ENSEMBL_gcm37	exon	41490479	41490599	0.0879004045142808	-	.	gene_id "ENSMUSG00000097639.5"; transcript_id "ENSMUSG00000097639.5_tx_80"; exon_id "chr3_41490479_41490599_-"; exonnum "1"; txlen "805";
chr3	ENSEMBL_gcm37	exon	41490479	41490599	0.0879004045142808	-	.	gene_id "ENSMUSG00000097639.5"; transcript_id "ENSMUSG00000097639.5_tx_81"; exon_id "chr3_41490479_41490599_-"; exonnum "1"; txlen "794";
chr3	ENSEMBL_gcm37	exon	41490479	41490599	0.0641235395826866	-	.	gene_id "ENSMUSG00000097639.5"; transcript_id "ENSMUSG00000097639.5_tx_95"; exon_id "chr3_41490479_41490599_-"; exonnum "1"; txlen "847";
chr3	ENSEMBL_gcm37	exon	41490479	41490599	0.0612773361209238	-	.	gene_id "ENSMUSG00000097639.5"; transcript_id "ENSMUSG00000097639.5_tx_97"; exon_id "chr3_41490479_41490599_-"; exonnum "1"; txlen "2062";
chr3	sragcm37_es	exon	41506912	41507612	0.0117088026991123	-	.	gene_id "ENSMUSG00000123796.1"; transcript_id "ENSMUSG00000123796.1_tx_2"; exon_id "chr3_41506912_41507612_-"; exonnum "3"; txlen "1099";
chr3	sragcm37_mid	exon	41509094	41509221	0.0117088026991123	-	.	gene_id "ENSMUSG00000123796.1"; transcript_id "ENSMUSG00000123796.1_tx_2"; exon_id "chr3_41509094_41509221_-"; exonnum "2"; txlen "1099";
chr3	HAVANA	gene	41509525	41509995	0	-	.	gene_id "ENSMUSG00000123796.1"; gene_type "lncRNA"; gene_name "ENSMUSG00000123796"; level 2;
chr3	HAVANA	transcript	41509525	41509995	0	-	.	gene_id "ENSMUSG00000123796.1"; transcript_id "ENSMUST00000260179.1"; gene_type "lncRNA"; gene_name "ENSMUSG00000123796"; transcript_type "lncRNA"; transcript_name "ENSMUST00000260179"; level 2; tag "basic"; tag "Ensembl_canonical"; tag "GENCODE_Primary"; tag "TAGENE";
chr3	HAVANA	exon	41509525	41509995	0	-	.	gene_id "ENSMUSG00000123796.1"; transcript_id "ENSMUST00000260179.1"; gene_type "lncRNA"; gene_name "ENSMUSG00000123796"; transcript_type "lncRNA"; transcript_name "ENSMUST00000260179"; exon_number 1; exon_id "ENSMUSE00001516790.1"; level 2; tag "basic"; tag "Ensembl_canonical"; tag "GENCODE_Primary"; tag "TAGENE";
chr3	sragcm37_ss	exon	41511358	41511627	0.0117088026991123	-	.	gene_id "ENSMUSG00000123796.1"; transcript_id "ENSMUSG00000123796.1_tx_2"; exon_id "chr3_41511358_41511627_-"; exonnum "1"; txlen "1099";
chr3	HAVANA	exon	41513689	41515078	0	-	.	gene_id "ENSMUSG00000103843.3"; transcript_id "ENSMUST00000294802.1"; gene_type "lncRNA"; gene_name "Gm31266"; transcript_type "lncRNA"; transcript_name "Gm31266-202"; exon_number 3; exon_id "ENSMUSE00001583540.1"; level 2; mgi_id "MGI:5590425"; tag "basic"; tag "Ensembl_canonical"; tag "GENCODE_Primary"; tag "TAGENE"; havana_gene "OTTMUSG00000051245.1";
chr3	ENSEMBL_gcm37	exon	41513689	41515078	0.769096872604524	-	.	gene_id "ENSMUSG00000103843.3"; transcript_id "ENSMUSG00000103843.3_tx_1"; exon_id "chr3_41513689_41515078_-"; exonnum "3"; txlen "2037";
chr3	ENSEMBL_gcm37	exon	41513689	41515078	0.104678454263689	-	.	gene_id "ENSMUSG00000103843.3"; transcript_id "ENSMUSG00000103843.3_tx_2"; exon_id "chr3_41513689_41515078_-"; exonnum "3"; txlen "1591";
chr3	HAVANA	gene	41513689	41520614	0	-	.	gene_id "ENSMUSG00000103843.3"; gene_type "lncRNA"; gene_name "Gm31266"; level 2; mgi_id "MGI:5590425"; havana_gene "OTTMUSG00000051245.1";
chr3	HAVANA	transcript	41513689	41520614	0	-	.	gene_id "ENSMUSG00000103843.3"; transcript_id "ENSMUST00000294802.1"; gene_type "lncRNA"; gene_name "Gm31266"; transcript_type "lncRNA"; transcript_name "Gm31266-202"; level 2; mgi_id "MGI:5590425"; tag "basic"; tag "Ensembl_canonical"; tag "GENCODE_Primary"; tag "TAGENE"; havana_gene "OTTMUSG00000051245.1";
chr3	HAVANA	exon	41516714	41516853	0	-	.	gene_id "ENSMUSG00000103843.3"; transcript_id "ENSMUST00000192060.2"; gene_type "lncRNA"; gene_name "Gm31266"; transcript_type "lncRNA"; transcript_name "Gm31266-201"; exon_number 2; exon_id "ENSMUSE00001344489.2"; level 2; transcript_support_level "5"; mgi_id "MGI:5590425"; tag "basic"; havana_gene "OTTMUSG00000051245.1"; havana_transcript "OTTMUST00000129757.1";
chr3	HAVANA	transcript	41516714	41518133	0	-	.	gene_id "ENSMUSG00000103843.3"; transcript_id "ENSMUST00000192060.2"; gene_type "lncRNA"; gene_name "Gm31266"; transcript_type "lncRNA"; transcript_name "Gm31266-201"; level 2; transcript_support_level "5"; mgi_id "MGI:5590425"; tag "basic"; havana_gene "OTTMUSG00000051245.1"; havana_transcript "OTTMUST00000129757.1";
chr3	HAVANA	exon	41516723	41516784	0	-	.	gene_id "ENSMUSG00000103843.3"; transcript_id "ENSMUST00000294802.1"; gene_type "lncRNA"; gene_name "Gm31266"; transcript_type "lncRNA"; transcript_name "Gm31266-202"; exon_number 2; exon_id "ENSMUSE00001583541.1"; level 2; mgi_id "MGI:5590425"; tag "basic"; tag "Ensembl_canonical"; tag "GENCODE_Primary"; tag "TAGENE"; havana_gene "OTTMUSG00000051245.1";
chr3	sragcm37_mid	exon	41516723	41516853	0.769096872604524	-	.	gene_id "ENSMUSG00000103843.3"; transcript_id "ENSMUSG00000103843.3_tx_1"; exon_id "chr3_41516723_41516853_-"; exonnum "2"; txlen "2037";
chr3	sragcm37_mid	exon	41516723	41516853	0.104678454263689	-	.	gene_id "ENSMUSG00000103843.3"; transcript_id "ENSMUSG00000103843.3_tx_2"; exon_id "chr3_41516723_41516853_-"; exonnum "2"; txlen "1591";
chr3	HAVANA	exon	41517618	41518133	0	-	.	gene_id "ENSMUSG00000103843.3"; transcript_id "ENSMUST00000192060.2"; gene_type "lncRNA"; gene_name "Gm31266"; transcript_type "lncRNA"; transcript_name "Gm31266-201"; exon_number 1; exon_id "ENSMUSE00001342720.2"; level 2; transcript_support_level "5"; mgi_id "MGI:5590425"; tag "basic"; havana_gene "OTTMUSG00000051245.1"; havana_transcript "OTTMUST00000129757.1";
chr3	ENSEMBL_gcm37	exon	41517618	41518133	0.769096872604524	-	.	gene_id "ENSMUSG00000103843.3"; transcript_id "ENSMUSG00000103843.3_tx_1"; exon_id "chr3_41517618_41518133_-"; exonnum "1"; txlen "2037";
chr3	HAVANA	exon	41520545	41520614	0	-	.	gene_id "ENSMUSG00000103843.3"; transcript_id "ENSMUST00000294802.1"; gene_type "lncRNA"; gene_name "Gm31266"; transcript_type "lncRNA"; transcript_name "Gm31266-202"; exon_number 1; exon_id "ENSMUSE00001583542.1"; level 2; mgi_id "MGI:5590425"; tag "basic"; tag "Ensembl_canonical"; tag "GENCODE_Primary"; tag "TAGENE"; havana_gene "OTTMUSG00000051245.1";
chr3	ENSEMBL_gcm37	exon	41520545	41520614	0.104678454263689	-	.	gene_id "ENSMUSG00000103843.3"; transcript_id "ENSMUSG00000103843.3_tx_2"; exon_id "chr3_41520545_41520614_-"; exonnum "1"; txlen "1591";
chr3	HAVANA	UTR	41581155	41581609	0	-	.	gene_id "ENSMUSG00000059834.13"; transcript_id "ENSMUST00000026866.15"; gene_type "protein_coding"; gene_name "Sclt1"; transcript_type "protein_coding"; transcript_name "Sclt1-201"; exon_number 21; exon_id "ENSMUSE00000675442.4"; level 2; protein_id "ENSMUSP00000026866.9"; transcript_support_level "5"; mgi_id "MGI:1914411"; tag "basic"; tag "Ensembl_canonical"; tag "GENCODE_Primary"; tag "appris_principal_1"; tag "CCDS"; ccdsid "CCDS38425.1"; havana_gene "OTTMUSG00000033588.1"; havana_transcript "OTTMUST00000084610.1";
chr3	HAVANA	exon	41581155	41581669	0	-	.	gene_id "ENSMUSG00000059834.13"; transcript_id "ENSMUST00000026866.15"; gene_type "protein_coding"; gene_name "Sclt1"; transcript_type "protein_coding"; transcript_name "Sclt1-201"; exon_number 21; exon_id "ENSMUSE00000675442.4"; level 2; protein_id "ENSMUSP00000026866.9"; transcript_support_level "5"; mgi_id "MGI:1914411"; tag "basic"; tag "Ensembl_canonical"; tag "GENCODE_Primary"; tag "appris_principal_1"; tag "CCDS"; ccdsid "CCDS38425.1"; havana_gene "OTTMUSG00000033588.1"; havana_transcript "OTTMUST00000084610.1";
chr3	HAVANA	gene	41581155	41696949	0	-	.	gene_id "ENSMUSG00000059834.13"; gene_type "protein_coding"; gene_name "Sclt1"; level 2; mgi_id "MGI:1914411"; tag "overlapping_locus"; havana_gene "OTTMUSG00000033588.1";
chr3	HAVANA	transcript	41581155	41696949	0	-	.	gene_id "ENSMUSG00000059834.13"; transcript_id "ENSMUST00000026866.15"; gene_type "protein_coding"; gene_name "Sclt1"; transcript_type "protein_coding"; transcript_name "Sclt1-201"; level 2; protein_id "ENSMUSP00000026866.9"; transcript_support_level "5"; mgi_id "MGI:1914411"; tag "basic"; tag "Ensembl_canonical"; tag "GENCODE_Primary"; tag "appris_principal_1"; tag "CCDS"; ccdsid "CCDS38425.1"; havana_gene "OTTMUSG00000033588.1"; havana_transcript "OTTMUST00000084610.1";
chr3	HAVANA	exon	41581377	41581669	0	-	.	gene_id "ENSMUSG00000059834.13"; transcript_id "ENSMUST00000146125.8"; gene_type "protein_coding"; gene_name "Sclt1"; transcript_type "nonsense_mediated_decay"; transcript_name "Sclt1-204"; exon_number 21; exon_id "ENSMUSE00000733436.2"; level 2; protein_id "ENSMUSP00000117608.2"; transcript_support_level "5"; mgi_id "MGI:1914411"; havana_gene "OTTMUSG00000033588.1"; havana_transcript "OTTMUST00000084612.1";
chr3	HAVANA	UTR	41581377	41581669	0	-	.	gene_id "ENSMUSG00000059834.13"; transcript_id "ENSMUST00000146125.8"; gene_type "protein_coding"; gene_name "Sclt1"; transcript_type "nonsense_mediated_decay"; transcript_name "Sclt1-204"; exon_number 21; exon_id "ENSMUSE00000733436.2"; level 2; protein_id "ENSMUSP00000117608.2"; transcript_support_level "5"; mgi_id "MGI:1914411"; havana_gene "OTTMUSG00000033588.1"; havana_transcript "OTTMUST00000084612.1";
chr3	HAVANA	exon	41581377	41581669	0	-	.	gene_id "ENSMUSG00000059834.13"; transcript_id "ENSMUST00000148769.8"; gene_type "protein_coding"; gene_name "Sclt1"; transcript_type "nonsense_mediated_decay"; transcript_name "Sclt1-205"; exon_number 21; exon_id "ENSMUSE00000733436.2"; level 2; protein_id "ENSMUSP00000123392.2"; transcript_support_level "1"; mgi_id "MGI:1914411"; havana_gene "OTTMUSG00000033588.1"; havana_transcript "OTTMUST00000084606.1";
chr3	HAVANA	UTR	41581377	41581669	0	-	.	gene_id "ENSMUSG00000059834.13"; transcript_id "ENSMUST00000148769.8"; gene_type "protein_coding"; gene_name "Sclt1"; transcript_type "nonsense_mediated_decay"; transcript_name "Sclt1-205"; exon_number 21; exon_id "ENSMUSE00000733436.2"; level 2; protein_id "ENSMUSP00000123392.2"; transcript_support_level "1"; mgi_id "MGI:1914411"; havana_gene "OTTMUSG00000033588.1"; havana_transcript "OTTMUST00000084606.1";
chr3	ENSEMBL_gcm37	exon	41581377	41581669	2.07039917926415	-	.	gene_id "ENSMUSG00000059834.13"; transcript_id "ENSMUSG00000059834.13_tx_10"; exon_id "chr3_41581377_41581669_-"; exonnum "23"; txlen "2975";
chr3	ENSEMBL_gcm37	exon	41581377	41581669	1.93627818506592	-	.	gene_id "ENSMUSG00000059834.13"; transcript_id "ENSMUSG00000059834.13_tx_11"; exon_id "chr3_41581377_41581669_-"; exonnum "22"; txlen "3033";
chr3	ENSEMBL_gcm37	exon	41581377	41581669	1.84186904558759	-	.	gene_id "ENSMUSG00000059834.13"; transcript_id "ENSMUSG00000059834.13_tx_12"; exon_id "chr3_41581377_41581669_-"; exonnum "22"; txlen "3070";
chr3	ENSEMBL_gcm37	exon	41581377	41581669	1.84186904558759	-	.	gene_id "ENSMUSG00000059834.13"; transcript_id "ENSMUSG00000059834.13_tx_13"; exon_id "chr3_41581377_41581669_-"; exonnum "23"; txlen "3194";
chr3	ENSEMBL_gcm37	exon	41581377	41581669	1.58559038879052	-	.	gene_id "ENSMUSG00000059834.13"; transcript_id "ENSMUSG00000059834.13_tx_14"; exon_id "chr3_41581377_41581669_-"; exonnum "23"; txlen "3157";
chr3	ENSEMBL_gcm37	exon	41581377	41581669	1.53529554137174	-	.	gene_id "ENSMUSG00000059834.13"; transcript_id "ENSMUSG00000059834.13_tx_15"; exon_id "chr3_41581377_41581669_-"; exonnum "23"; txlen "3171";
chr3	ENSEMBL_gcm37	exon	41581377	41581669	1.53529554137174	-	.	gene_id "ENSMUSG00000059834.13"; transcript_id "ENSMUSG00000059834.13_tx_16"; exon_id "chr3_41581377_41581669_-"; exonnum "24"; txlen "3295";
chr3	ENSEMBL_gcm37	exon	41581377	41581669	1.41542862942639	-	.	gene_id "ENSMUSG00000059834.13"; transcript_id "ENSMUSG00000059834.13_tx_17"; exon_id "chr3_41581377_41581669_-"; exonnum "14"; txlen "1834";
chr3	ENSEMBL_gcm37	exon	41581377	41581669	1.41542862942639	-	.	gene_id "ENSMUSG00000059834.13"; transcript_id "ENSMUSG00000059834.13_tx_18"; exon_id "chr3_41581377_41581669_-"; exonnum "15"; txlen "1958";
chr3	ENSEMBL_gcm37	exon	41581377	41581669	1.41542862942639	-	.	gene_id "ENSMUSG00000059834.13"; transcript_id "ENSMUSG00000059834.13_tx_19"; exon_id "chr3_41581377_41581669_-"; exonnum "15"; txlen "2117";
chr3	ENSEMBL_gcm37	exon	41581377	41581669	24.7962088379208	-	.	gene_id "ENSMUSG00000059834.13"; transcript_id "ENSMUSG00000059834.13_tx_2"; exon_id "chr3_41581377_41581669_-"; exonnum "6"; txlen "1023";
chr3	ENSEMBL_gcm37	exon	41581377	41581669	1.41542862942639	-	.	gene_id "ENSMUSG00000059834.13"; transcript_id "ENSMUSG00000059834.13_tx_20"; exon_id "chr3_41581377_41581669_-"; exonnum "16"; txlen "2241";
chr3	ENSEMBL_gcm37	exon	41581377	41581669	1.39796357346091	-	.	gene_id "ENSMUSG00000059834.13"; transcript_id "ENSMUSG00000059834.13_tx_21"; exon_id "chr3_41581377_41581669_-"; exonnum "15"; txlen "1935";
chr3	ENSEMBL_gcm37	exon	41581377	41581669	1.39796357346091	-	.	gene_id "ENSMUSG00000059834.13"; transcript_id "ENSMUSG00000059834.13_tx_22"; exon_id "chr3_41581377_41581669_-"; exonnum "16"; txlen "2059";
chr3	ENSEMBL_gcm37	exon	41581377	41581669	1.39796357346091	-	.	gene_id "ENSMUSG00000059834.13"; transcript_id "ENSMUSG00000059834.13_tx_23"; exon_id "chr3_41581377_41581669_-"; exonnum "16"; txlen "2218";
chr3	ENSEMBL_gcm37	exon	41581377	41581669	1.39796357346091	-	.	gene_id "ENSMUSG00000059834.13"; transcript_id "ENSMUSG00000059834.13_tx_24"; exon_id "chr3_41581377_41581669_-"; exonnum "17"; txlen "2342";
chr3	ENSEMBL_gcm37	exon	41581377	41581669	1.07505860599868	-	.	gene_id "ENSMUSG00000059834.13"; transcript_id "ENSMUSG00000059834.13_tx_25"; exon_id "chr3_41581377_41581669_-"; exonnum "15"; txlen "1921";
chr3	ENSEMBL_gcm37	exon	41581377	41581669	0.868969074771042	-	.	gene_id "ENSMUSG00000059834.13"; transcript_id "ENSMUSG00000059834.13_tx_26"; exon_id "chr3_41581377_41581669_-"; exonnum "24"; txlen "3258";
chr3	ENSEMBL_gcm37	exon	41581377	41581669	6.10483161443471	-	.	gene_id "ENSMUSG00000059834.13"; transcript_id "ENSMUSG00000059834.13_tx_3"; exon_id "chr3_41581377_41581669_-"; exonnum "21"; txlen "2787";
chr3	ENSEMBL_gcm37	exon	41581377	41581669	5.18118522613253	-	.	gene_id "ENSMUSG00000059834.13"; transcript_id "ENSMUSG00000059834.13_tx_5"; exon_id "chr3_41581377_41581669_-"; exonnum "14"; txlen "1797";
chr3	ENSEMBL_gcm37	exon	41581377	41581669	3.92085236107597	-	.	gene_id "ENSMUSG00000059834.13"; transcript_id "ENSMUSG00000059834.13_tx_6"; exon_id "chr3_41581377_41581669_-"; exonnum "22"; txlen "2911";
chr3	ENSEMBL_gcm37	exon	41581377	41581669	2.83614760467661	-	.	gene_id "ENSMUSG00000059834.13"; transcript_id "ENSMUSG00000059834.13_tx_7"; exon_id "chr3_41581377_41581669_-"; exonnum "22"; txlen "2888";
chr3	ENSEMBL_gcm37	exon	41581377	41581669	2.5475949651799	-	.	gene_id "ENSMUSG00000059834.13"; transcript_id "ENSMUSG00000059834.13_tx_8"; exon_id "chr3_41581377_41581669_-"; exonnum "23"; txlen "3012";
chr3	ENSEMBL_gcm37	exon	41581377	41581669	2.35895181876087	-	.	gene_id "ENSMUSG00000059834.13"; transcript_id "ENSMUSG00000059834.13_tx_9"; exon_id "chr3_41581377_41581669_-"; exonnum "22"; txlen "2851";
chr3	HAVANA	transcript	41581377	41696463	0	-	.	gene_id "ENSMUSG00000059834.13"; transcript_id "ENSMUST00000146125.8"; gene_type "protein_coding"; gene_name "Sclt1"; transcript_type "nonsense_mediated_decay"; transcript_name "Sclt1-204"; level 2; protein_id "ENSMUSP00000117608.2"; transcript_support_level "5"; mgi_id "MGI:1914411"; havana_gene "OTTMUSG00000033588.1"; havana_transcript "OTTMUST00000084612.1";
chr3	HAVANA	transcript	41581377	41696916	0	-	.	gene_id "ENSMUSG00000059834.13"; transcript_id "ENSMUST00000148769.8"; gene_type "protein_coding"; gene_name "Sclt1"; transcript_type "nonsense_mediated_decay"; transcript_name "Sclt1-205"; level 2; protein_id "ENSMUSP00000123392.2"; transcript_support_level "1"; mgi_id "MGI:1914411"; havana_gene "OTTMUSG00000033588.1"; havana_transcript "OTTMUST00000084606.1";
chr3	HAVANA	exon	41581541	41581669	0	-	.	gene_id "ENSMUSG00000059834.13"; transcript_id "ENSMUST00000142908.3"; gene_type "protein_coding"; gene_name "Sclt1"; transcript_type "retained_intron"; transcript_name "Sclt1-203"; exon_number 2; exon_id "ENSMUSE00000738767.3"; level 2; transcript_support_level "2"; mgi_id "MGI:1914411"; havana_gene "OTTMUSG00000033588.1"; havana_transcript "OTTMUST00000084620.1";
chr3	HAVANA	transcript	41581541	41584560	0	-	.	gene_id "ENSMUSG00000059834.13"; transcript_id "ENSMUST00000142908.3"; gene_type "protein_coding"; gene_name "Sclt1"; transcript_type "retained_intron"; transcript_name "Sclt1-203"; level 2; transcript_support_level "2"; mgi_id "MGI:1914411"; havana_gene "OTTMUSG00000033588.1"; havana_transcript "OTTMUST00000084620.1";
chr3	HAVANA	stop_codon	41581607	41581609	0	-	0	gene_id "ENSMUSG00000059834.13"; transcript_id "ENSMUST00000026866.15"; gene_type "protein_coding"; gene_name "Sclt1"; transcript_type "protein_coding"; transcript_name "Sclt1-201"; exon_number 21; exon_id "ENSMUSE00000675442.4"; level 2; protein_id "ENSMUSP00000026866.9"; transcript_support_level "5"; mgi_id "MGI:1914411"; tag "basic"; tag "Ensembl_canonical"; tag "GENCODE_Primary"; tag "appris_principal_1"; tag "CCDS"; ccdsid "CCDS38425.1"; havana_gene "OTTMUSG00000033588.1"; havana_transcript "OTTMUST00000084610.1";
chr3	HAVANA	CDS	41581610	41581669	0	-	0	gene_id "ENSMUSG00000059834.13"; transcript_id "ENSMUST00000026866.15"; gene_type "protein_coding"; gene_name "Sclt1"; transcript_type "protein_coding"; transcript_name "Sclt1-201"; exon_number 21; exon_id "ENSMUSE00000675442.4"; level 2; protein_id "ENSMUSP00000026866.9"; transcript_support_level "5"; mgi_id "MGI:1914411"; tag "basic"; tag "Ensembl_canonical"; tag "GENCODE_Primary"; tag "appris_principal_1"; tag "CCDS"; ccdsid "CCDS38425.1"; havana_gene "OTTMUSG00000033588.1"; havana_transcript "OTTMUST00000084610.1";
chr3	HAVANA	exon	41583837	41584048	0	-	.	gene_id "ENSMUSG00000059834.13"; transcript_id "ENSMUST00000140373.8"; gene_type "protein_coding"; gene_name "Sclt1"; transcript_type "retained_intron"; transcript_name "Sclt1-202"; exon_number 8; exon_id "ENSMUSE00000723633.2"; level 2; transcript_support_level "5"; mgi_id "MGI:1914411"; havana_gene "OTTMUSG00000033588.1"; havana_transcript "OTTMUST00000084614.1";
chr3	HAVANA	transcript	41583837	41627710	0	-	.	gene_id "ENSMUSG00000059834.13"; transcript_id "ENSMUST00000140373.8"; gene_type "protein_coding"; gene_name "Sclt1"; transcript_type "retained_intron"; transcript_name "Sclt1-202"; level 2; transcript_support_level "5"; mgi_id "MGI:1914411"; havana_gene "OTTMUSG00000033588.1"; havana_transcript "OTTMUST00000084614.1";
chr3	HAVANA	exon	41583953	41584048	0	-	.	gene_id "ENSMUSG00000059834.13"; transcript_id "ENSMUST00000026866.15"; gene_type "protein_coding"; gene_name "Sclt1"; transcript_type "protein_coding"; transcript_name "Sclt1-201"; exon_number 20; exon_id "ENSMUSE00001283515.2"; level 2; protein_id "ENSMUSP00000026866.9"; transcript_support_level "5"; mgi_id "MGI:1914411"; tag "basic"; tag "Ensembl_canonical"; tag "GENCODE_Primary"; tag "appris_principal_1"; tag "CCDS"; ccdsid "CCDS38425.1"; havana_gene "OTTMUSG00000033588.1"; havana_transcript "OTTMUST00000084610.1";
chr3	HAVANA	CDS	41583953	41584048	0	-	0	gene_id "ENSMUSG00000059834.13"; transcript_id "ENSMUST00000026866.15"; gene_type "protein_coding"; gene_name "Sclt1"; transcript_type "protein_coding"; transcript_name "Sclt1-201"; exon_number 20; exon_id "ENSMUSE00001283515.2"; level 2; protein_id "ENSMUSP00000026866.9"; transcript_support_level "5"; mgi_id "MGI:1914411"; tag "basic"; tag "Ensembl_canonical"; tag "GENCODE_Primary"; tag "appris_principal_1"; tag "CCDS"; ccdsid "CCDS38425.1"; havana_gene "OTTMUSG00000033588.1"; havana_transcript "OTTMUST00000084610.1";
chr3	HAVANA	exon	41583953	41584048	0	-	.	gene_id "ENSMUSG00000059834.13"; transcript_id "ENSMUST00000146125.8"; gene_type "protein_coding"; gene_name "Sclt1"; transcript_type "nonsense_mediated_decay"; transcript_name "Sclt1-204"; exon_number 20; exon_id "ENSMUSE00001302856.2"; level 2; protein_id "ENSMUSP00000117608.2"; transcript_support_level "5"; mgi_id "MGI:1914411"; havana_gene "OTTMUSG00000033588.1"; havana_transcript "OTTMUST00000084612.1";
chr3	HAVANA	UTR	41583953	41584048	0	-	.	gene_id "ENSMUSG00000059834.13"; transcript_id "ENSMUST00000146125.8"; gene_type "protein_coding"; gene_name "Sclt1"; transcript_type "nonsense_mediated_decay"; transcript_name "Sclt1-204"; exon_number 20; exon_id "ENSMUSE00001302856.2"; level 2; protein_id "ENSMUSP00000117608.2"; transcript_support_level "5"; mgi_id "MGI:1914411"; havana_gene "OTTMUSG00000033588.1"; havana_transcript "OTTMUST00000084612.1";
chr3	HAVANA	exon	41583953	41584048	0	-	.	gene_id "ENSMUSG00000059834.13"; transcript_id "ENSMUST00000148769.8"; gene_type "protein_coding"; gene_name "Sclt1"; transcript_type "nonsense_mediated_decay"; transcript_name "Sclt1-205"; exon_number 20; exon_id "ENSMUSE00001302856.2"; level 2; protein_id "ENSMUSP00000123392.2"; transcript_support_level "1"; mgi_id "MGI:1914411"; havana_gene "OTTMUSG00000033588.1"; havana_transcript "OTTMUST00000084606.1";
chr3	HAVANA	UTR	41583953	41584048	0	-	.	gene_id "ENSMUSG00000059834.13"; transcript_id "ENSMUST00000148769.8"; gene_type "protein_coding"; gene_name "Sclt1"; transcript_type "nonsense_mediated_decay"; transcript_name "Sclt1-205"; exon_number 20; exon_id "ENSMUSE00001302856.2"; level 2; protein_id "ENSMUSP00000123392.2"; transcript_support_level "1"; mgi_id "MGI:1914411"; havana_gene "OTTMUSG00000033588.1"; havana_transcript "OTTMUST00000084606.1";
chr3	ENSEMBL_gcm37	exon	41583953	41584048	2.07039917926415	-	.	gene_id "ENSMUSG00000059834.13"; transcript_id "ENSMUSG00000059834.13_tx_10"; exon_id "chr3_41583953_41584048_-"; exonnum "22"; txlen "2975";
chr3	ENSEMBL_gcm37	exon	41583953	41584048	1.93627818506592	-	.	gene_id "ENSMUSG00000059834.13"; transcript_id "ENSMUSG00000059834.13_tx_11"; exon_id "chr3_41583953_41584048_-"; exonnum "21"; txlen "3033";
chr3	ENSEMBL_gcm37	exon	41583953	41584048	1.84186904558759	-	.	gene_id "ENSMUSG00000059834.13"; transcript_id "ENSMUSG00000059834.13_tx_12"; exon_id "chr3_41583953_41584048_-"; exonnum "21"; txlen "3070";
chr3	ENSEMBL_gcm37	exon	41583953	41584048	1.84186904558759	-	.	gene_id "ENSMUSG00000059834.13"; transcript_id "ENSMUSG00000059834.13_tx_13"; exon_id "chr3_41583953_41584048_-"; exonnum "22"; txlen "3194";
chr3	ENSEMBL_gcm37	exon	41583953	41584048	1.58559038879052	-	.	gene_id "ENSMUSG00000059834.13"; transcript_id "ENSMUSG00000059834.13_tx_14"; exon_id "chr3_41583953_41584048_-"; exonnum "22"; txlen "3157";
chr3	ENSEMBL_gcm37	exon	41583953	41584048	1.53529554137174	-	.	gene_id "ENSMUSG00000059834.13"; transcript_id "ENSMUSG00000059834.13_tx_15"; exon_id "chr3_41583953_41584048_-"; exonnum "22"; txlen "3171";
chr3	ENSEMBL_gcm37	exon	41583953	41584048	1.53529554137174	-	.	gene_id "ENSMUSG00000059834.13"; transcript_id "ENSMUSG00000059834.13_tx_16"; exon_id "chr3_41583953_41584048_-"; exonnum "23"; txlen "3295";
chr3	ENSEMBL_gcm37	exon	41583953	41584048	1.41542862942639	-	.	gene_id "ENSMUSG00000059834.13"; transcript_id "ENSMUSG00000059834.13_tx_17"; exon_id "chr3_41583953_41584048_-"; exonnum "13"; txlen "1834";
chr3	ENSEMBL_gcm37	exon	41583953	41584048	1.41542862942639	-	.	gene_id "ENSMUSG00000059834.13"; transcript_id "ENSMUSG00000059834.13_tx_18"; exon_id "chr3_41583953_41584048_-"; exonnum "14"; txlen "1958";
chr3	ENSEMBL_gcm37	exon	41583953	41584048	1.41542862942639	-	.	gene_id "ENSMUSG00000059834.13"; transcript_id "ENSMUSG00000059834.13_tx_19"; exon_id "chr3_41583953_41584048_-"; exonnum "14"; txlen "2117";
chr3	ENSEMBL_gcm37	exon	41583953	41584048	24.7962088379208	-	.	gene_id "ENSMUSG00000059834.13"; transcript_id "ENSMUSG00000059834.13_tx_2"; exon_id "chr3_41583953_41584048_-"; exonnum "5"; txlen "1023";
chr3	ENSEMBL_gcm37	exon	41583953	41584048	1.41542862942639	-	.	gene_id "ENSMUSG00000059834.13"; transcript_id "ENSMUSG00000059834.13_tx_20"; exon_id "chr3_41583953_41584048_-"; exonnum "15"; txlen "2241";
chr3	ENSEMBL_gcm37	exon	41583953	41584048	1.39796357346091	-	.	gene_id "ENSMUSG00000059834.13"; transcript_id "ENSMUSG00000059834.13_tx_21"; exon_id "chr3_41583953_41584048_-"; exonnum "14"; txlen "1935";
chr3	ENSEMBL_gcm37	exon	41583953	41584048	1.39796357346091	-	.	gene_id "ENSMUSG00000059834.13"; transcript_id "ENSMUSG00000059834.13_tx_22"; exon_id "chr3_41583953_41584048_-"; exonnum "15"; txlen "2059";
chr3	ENSEMBL_gcm37	exon	41583953	41584048	1.39796357346091	-	.	gene_id "ENSMUSG00000059834.13"; transcript_id "ENSMUSG00000059834.13_tx_23"; exon_id "chr3_41583953_41584048_-"; exonnum "15"; txlen "2218";
chr3	ENSEMBL_gcm37	exon	41583953	41584048	1.39796357346091	-	.	gene_id "ENSMUSG00000059834.13"; transcript_id "ENSMUSG00000059834.13_tx_24"; exon_id "chr3_41583953_41584048_-"; exonnum "16"; txlen "2342";
chr3	ENSEMBL_gcm37	exon	41583953	41584048	1.07505860599868	-	.	gene_id "ENSMUSG00000059834.13"; transcript_id "ENSMUSG00000059834.13_tx_25"; exon_id "chr3_41583953_41584048_-"; exonnum "14"; txlen "1921";
chr3	ENSEMBL_gcm37	exon	41583953	41584048	0.868969074771042	-	.	gene_id "ENSMUSG00000059834.13"; transcript_id "ENSMUSG00000059834.13_tx_26"; exon_id "chr3_41583953_41584048_-"; exonnum "23"; txlen "3258";
chr3	ENSEMBL_gcm37	exon	41583953	41584048	6.10483161443471	-	.	gene_id "ENSMUSG00000059834.13"; transcript_id "ENSMUSG00000059834.13_tx_3"; exon_id "chr3_41583953_41584048_-"; exonnum "20"; txlen "2787";
chr3	ENSEMBL_gcm37	exon	41583953	41584048	5.18118522613253	-	.	gene_id "ENSMUSG00000059834.13"; transcript_id "ENSMUSG00000059834.13_tx_5"; exon_id "chr3_41583953_41584048_-"; exonnum "13"; txlen "1797";
chr3	ENSEMBL_gcm37	exon	41583953	41584048	3.92085236107597	-	.	gene_id "ENSMUSG00000059834.13"; transcript_id "ENSMUSG00000059834.13_tx_6"; exon_id "chr3_41583953_41584048_-"; exonnum "21"; txlen "2911";
chr3	ENSEMBL_gcm37	exon	41583953	41584048	2.83614760467661	-	.	gene_id "ENSMUSG00000059834.13"; transcript_id "ENSMUSG00000059834.13_tx_7"; exon_id "chr3_41583953_41584048_-"; exonnum "21"; txlen "2888";
chr3	ENSEMBL_gcm37	exon	41583953	41584048	2.5475949651799	-	.	gene_id "ENSMUSG00000059834.13"; transcript_id "ENSMUSG00000059834.13_tx_8"; exon_id "chr3_41583953_41584048_-"; exonnum "22"; txlen "3012";
chr3	ENSEMBL_gcm37	exon	41583953	41584048	2.35895181876087	-	.	gene_id "ENSMUSG00000059834.13"; transcript_id "ENSMUSG00000059834.13_tx_9"; exon_id "chr3_41583953_41584048_-"; exonnum "21"; txlen "2851";
chr3	HAVANA	exon	41583953	41584560	0	-	.	gene_id "ENSMUSG00000059834.13"; transcript_id "ENSMUST00000142908.3"; gene_type "protein_coding"; gene_name "Sclt1"; transcript_type "retained_intron"; transcript_name "Sclt1-203"; exon_number 1; exon_id "ENSMUSE00000823863.3"; level 2; transcript_support_level "2"; mgi_id "MGI:1914411"; havana_gene "OTTMUSG00000033588.1"; havana_transcript "OTTMUST00000084620.1";
chr3	HAVANA	exon	41586088	41586166	0	-	.	gene_id "ENSMUSG00000059834.13"; transcript_id "ENSMUST00000026866.15"; gene_type "protein_coding"; gene_name "Sclt1"; transcript_type "protein_coding"; transcript_name "Sclt1-201"; exon_number 19; exon_id "ENSMUSE00001282491.2"; level 2; protein_id "ENSMUSP00000026866.9"; transcript_support_level "5"; mgi_id "MGI:1914411"; tag "basic"; tag "Ensembl_canonical"; tag "GENCODE_Primary"; tag "appris_principal_1"; tag "CCDS"; ccdsid "CCDS38425.1"; havana_gene "OTTMUSG00000033588.1"; havana_transcript "OTTMUST00000084610.1";
chr3	HAVANA	CDS	41586088	41586166	0	-	1	gene_id "ENSMUSG00000059834.13"; transcript_id "ENSMUST00000026866.15"; gene_type "protein_coding"; gene_name "Sclt1"; transcript_type "protein_coding"; transcript_name "Sclt1-201"; exon_number 19; exon_id "ENSMUSE00001282491.2"; level 2; protein_id "ENSMUSP00000026866.9"; transcript_support_level "5"; mgi_id "MGI:1914411"; tag "basic"; tag "Ensembl_canonical"; tag "GENCODE_Primary"; tag "appris_principal_1"; tag "CCDS"; ccdsid "CCDS38425.1"; havana_gene "OTTMUSG00000033588.1"; havana_transcript "OTTMUST00000084610.1";
chr3	HAVANA	exon	41586088	41586166	0	-	.	gene_id "ENSMUSG00000059834.13"; transcript_id "ENSMUST00000146125.8"; gene_type "protein_coding"; gene_name "Sclt1"; transcript_type "nonsense_mediated_decay"; transcript_name "Sclt1-204"; exon_number 19; exon_id "ENSMUSE00001238212.2"; level 2; protein_id "ENSMUSP00000117608.2"; transcript_support_level "5"; mgi_id "MGI:1914411"; havana_gene "OTTMUSG00000033588.1"; havana_transcript "OTTMUST00000084612.1";
chr3	HAVANA	UTR	41586088	41586166	0	-	.	gene_id "ENSMUSG00000059834.13"; transcript_id "ENSMUST00000146125.8"; gene_type "protein_coding"; gene_name "Sclt1"; transcript_type "nonsense_mediated_decay"; transcript_name "Sclt1-204"; exon_number 19; exon_id "ENSMUSE00001238212.2"; level 2; protein_id "ENSMUSP00000117608.2"; transcript_support_level "5"; mgi_id "MGI:1914411"; havana_gene "OTTMUSG00000033588.1"; havana_transcript "OTTMUST00000084612.1";
chr3	HAVANA	exon	41586088	41586166	0	-	.	gene_id "ENSMUSG00000059834.13"; transcript_id "ENSMUST00000148769.8"; gene_type "protein_coding"; gene_name "Sclt1"; transcript_type "nonsense_mediated_decay"; transcript_name "Sclt1-205"; exon_number 19; exon_id "ENSMUSE00001238212.2"; level 2; protein_id "ENSMUSP00000123392.2"; transcript_support_level "1"; mgi_id "MGI:1914411"; havana_gene "OTTMUSG00000033588.1"; havana_transcript "OTTMUST00000084606.1";
chr3	HAVANA	UTR	41586088	41586166	0	-	.	gene_id "ENSMUSG00000059834.13"; transcript_id "ENSMUST00000148769.8"; gene_type "protein_coding"; gene_name "Sclt1"; transcript_type "nonsense_mediated_decay"; transcript_name "Sclt1-205"; exon_number 19; exon_id "ENSMUSE00001238212.2"; level 2; protein_id "ENSMUSP00000123392.2"; transcript_support_level "1"; mgi_id "MGI:1914411"; havana_gene "OTTMUSG00000033588.1"; havana_transcript "OTTMUST00000084606.1";
chr3	HAVANA	exon	41586088	41586166	0	-	.	gene_id "ENSMUSG00000059834.13"; transcript_id "ENSMUST00000140373.8"; gene_type "protein_coding"; gene_name "Sclt1"; transcript_type "retained_intron"; transcript_name "Sclt1-202"; exon_number 7; exon_id "ENSMUSE00001238212.2"; level 2; transcript_support_level "5"; mgi_id "MGI:1914411"; havana_gene "OTTMUSG00000033588.1"; havana_transcript "OTTMUST00000084614.1";
chr3	ENSEMBL_gcm37	exon	41586088	41586166	2.07039917926415	-	.	gene_id "ENSMUSG00000059834.13"; transcript_id "ENSMUSG00000059834.13_tx_10"; exon_id "chr3_41586088_41586166_-"; exonnum "21"; txlen "2975";
chr3	ENSEMBL_gcm37	exon	41586088	41586166	1.93627818506592	-	.	gene_id "ENSMUSG00000059834.13"; transcript_id "ENSMUSG00000059834.13_tx_11"; exon_id "chr3_41586088_41586166_-"; exonnum "20"; txlen "3033";
chr3	ENSEMBL_gcm37	exon	41586088	41586166	1.58559038879052	-	.	gene_id "ENSMUSG00000059834.13"; transcript_id "ENSMUSG00000059834.13_tx_14"; exon_id "chr3_41586088_41586166_-"; exonnum "21"; txlen "3157";
chr3	ENSEMBL_gcm37	exon	41586088	41586166	24.7962088379208	-	.	gene_id "ENSMUSG00000059834.13"; transcript_id "ENSMUSG00000059834.13_tx_2"; exon_id "chr3_41586088_41586166_-"; exonnum "4"; txlen "1023";
chr3	ENSEMBL_gcm37	exon	41586088	41586166	1.07505860599868	-	.	gene_id "ENSMUSG00000059834.13"; transcript_id "ENSMUSG00000059834.13_tx_25"; exon_id "chr3_41586088_41586166_-"; exonnum "13"; txlen "1921";
chr3	ENSEMBL_gcm37	exon	41586088	41586166	0.868969074771042	-	.	gene_id "ENSMUSG00000059834.13"; transcript_id "ENSMUSG00000059834.13_tx_26"; exon_id "chr3_41586088_41586166_-"; exonnum "22"; txlen "3258";
chr3	ENSEMBL_gcm37	exon	41586088	41586166	5.18118522613253	-	.	gene_id "ENSMUSG00000059834.13"; transcript_id "ENSMUSG00000059834.13_tx_5"; exon_id "chr3_41586088_41586166_-"; exonnum "12"; txlen "1797";
chr3	ENSEMBL_gcm37	exon	41586088	41586166	2.35895181876087	-	.	gene_id "ENSMUSG00000059834.13"; transcript_id "ENSMUSG00000059834.13_tx_9"; exon_id "chr3_41586088_41586166_-"; exonnum "20"; txlen "2851";
chr3	sragcm37_mid	exon	41586088	41586203	1.84186904558759	-	.	gene_id "ENSMUSG00000059834.13"; transcript_id "ENSMUSG00000059834.13_tx_12"; exon_id "chr3_41586088_41586203_-"; exonnum "20"; txlen "3070";
chr3	sragcm37_mid	exon	41586088	41586203	1.84186904558759	-	.	gene_id "ENSMUSG00000059834.13"; transcript_id "ENSMUSG00000059834.13_tx_13"; exon_id "chr3_41586088_41586203_-"; exonnum "21"; txlen "3194";
chr3	sragcm37_mid	exon	41586088	41586203	1.53529554137174	-	.	gene_id "ENSMUSG00000059834.13"; transcript_id "ENSMUSG00000059834.13_tx_15"; exon_id "chr3_41586088_41586203_-"; exonnum "21"; txlen "3171";
chr3	sragcm37_mid	exon	41586088	41586203	1.53529554137174	-	.	gene_id "ENSMUSG00000059834.13"; transcript_id "ENSMUSG00000059834.13_tx_16"; exon_id "chr3_41586088_41586203_-"; exonnum "22"; txlen "3295";
chr3	sragcm37_mid	exon	41586088	41586203	1.41542862942639	-	.	gene_id "ENSMUSG00000059834.13"; transcript_id "ENSMUSG00000059834.13_tx_17"; exon_id "chr3_41586088_41586203_-"; exonnum "12"; txlen "1834";
chr3	sragcm37_mid	exon	41586088	41586203	1.41542862942639	-	.	gene_id "ENSMUSG00000059834.13"; transcript_id "ENSMUSG00000059834.13_tx_18"; exon_id "chr3_41586088_41586203_-"; exonnum "13"; txlen "1958";
chr3	sragcm37_mid	exon	41586088	41586203	1.41542862942639	-	.	gene_id "ENSMUSG00000059834.13"; transcript_id "ENSMUSG00000059834.13_tx_19"; exon_id "chr3_41586088_41586203_-"; exonnum "13"; txlen "2117";
chr3	sragcm37_mid	exon	41586088	41586203	1.41542862942639	-	.	gene_id "ENSMUSG00000059834.13"; transcript_id "ENSMUSG00000059834.13_tx_20"; exon_id "chr3_41586088_41586203_-"; exonnum "14"; txlen "2241";
chr3	sragcm37_mid	exon	41586088	41586203	1.39796357346091	-	.	gene_id "ENSMUSG00000059834.13"; transcript_id "ENSMUSG00000059834.13_tx_21"; exon_id "chr3_41586088_41586203_-"; exonnum "13"; txlen "1935";
chr3	sragcm37_mid	exon	41586088	41586203	1.39796357346091	-	.	gene_id "ENSMUSG00000059834.13"; transcript_id "ENSMUSG00000059834.13_tx_22"; exon_id "chr3_41586088_41586203_-"; exonnum "14"; txlen "2059";
chr3	sragcm37_mid	exon	41586088	41586203	1.39796357346091	-	.	gene_id "ENSMUSG00000059834.13"; transcript_id "ENSMUSG00000059834.13_tx_23"; exon_id "chr3_41586088_41586203_-"; exonnum "14"; txlen "2218";
chr3	sragcm37_mid	exon	41586088	41586203	1.39796357346091	-	.	gene_id "ENSMUSG00000059834.13"; transcript_id "ENSMUSG00000059834.13_tx_24"; exon_id "chr3_41586088_41586203_-"; exonnum "15"; txlen "2342";
chr3	sragcm37_mid	exon	41586088	41586203	6.10483161443471	-	.	gene_id "ENSMUSG00000059834.13"; transcript_id "ENSMUSG00000059834.13_tx_3"; exon_id "chr3_41586088_41586203_-"; exonnum "19"; txlen "2787";
chr3	sragcm37_mid	exon	41586088	41586203	3.92085236107597	-	.	gene_id "ENSMUSG00000059834.13"; transcript_id "ENSMUSG00000059834.13_tx_6"; exon_id "chr3_41586088_41586203_-"; exonnum "20"; txlen "2911";
chr3	sragcm37_mid	exon	41586088	41586203	2.83614760467661	-	.	gene_id "ENSMUSG00000059834.13"; transcript_id "ENSMUSG00000059834.13_tx_7"; exon_id "chr3_41586088_41586203_-"; exonnum "20"; txlen "2888";
chr3	sragcm37_mid	exon	41586088	41586203	2.5475949651799	-	.	gene_id "ENSMUSG00000059834.13"; transcript_id "ENSMUSG00000059834.13_tx_8"; exon_id "chr3_41586088_41586203_-"; exonnum "21"; txlen "3012";
chr3	HAVANA	exon	41601880	41602076	0	-	.	gene_id "ENSMUSG00000059834.13"; transcript_id "ENSMUST00000026866.15"; gene_type "protein_coding"; gene_name "Sclt1"; transcript_type "protein_coding"; transcript_name "Sclt1-201"; exon_number 18; exon_id "ENSMUSE00001223617.2"; level 2; protein_id "ENSMUSP00000026866.9"; transcript_support_level "5"; mgi_id "MGI:1914411"; tag "basic"; tag "Ensembl_canonical"; tag "GENCODE_Primary"; tag "appris_principal_1"; tag "CCDS"; ccdsid "CCDS38425.1"; havana_gene "OTTMUSG00000033588.1"; havana_transcript "OTTMUST00000084610.1";
chr3	HAVANA	CDS	41601880	41602076	0	-	0	gene_id "ENSMUSG00000059834.13"; transcript_id "ENSMUST00000026866.15"; gene_type "protein_coding"; gene_name "Sclt1"; transcript_type "protein_coding"; transcript_name "Sclt1-201"; exon_number 18; exon_id "ENSMUSE00001223617.2"; level 2; protein_id "ENSMUSP00000026866.9"; transcript_support_level "5"; mgi_id "MGI:1914411"; tag "basic"; tag "Ensembl_canonical"; tag "GENCODE_Primary"; tag "appris_principal_1"; tag "CCDS"; ccdsid "CCDS38425.1"; havana_gene "OTTMUSG00000033588.1"; havana_transcript "OTTMUST00000084610.1";
chr3	HAVANA	exon	41601880	41602076	0	-	.	gene_id "ENSMUSG00000059834.13"; transcript_id "ENSMUST00000146125.8"; gene_type "protein_coding"; gene_name "Sclt1"; transcript_type "nonsense_mediated_decay"; transcript_name "Sclt1-204"; exon_number 18; exon_id "ENSMUSE00001251805.2"; level 2; protein_id "ENSMUSP00000117608.2"; transcript_support_level "5"; mgi_id "MGI:1914411"; havana_gene "OTTMUSG00000033588.1"; havana_transcript "OTTMUST00000084612.1";
chr3	HAVANA	UTR	41601880	41602076	0	-	.	gene_id "ENSMUSG00000059834.13"; transcript_id "ENSMUST00000146125.8"; gene_type "protein_coding"; gene_name "Sclt1"; transcript_type "nonsense_mediated_decay"; transcript_name "Sclt1-204"; exon_number 18; exon_id "ENSMUSE00001251805.2"; level 2; protein_id "ENSMUSP00000117608.2"; transcript_support_level "5"; mgi_id "MGI:1914411"; havana_gene "OTTMUSG00000033588.1"; havana_transcript "OTTMUST00000084612.1";
chr3	HAVANA	exon	41601880	41602076	0	-	.	gene_id "ENSMUSG00000059834.13"; transcript_id "ENSMUST00000148769.8"; gene_type "protein_coding"; gene_name "Sclt1"; transcript_type "nonsense_mediated_decay"; transcript_name "Sclt1-205"; exon_number 18; exon_id "ENSMUSE00001251805.2"; level 2; protein_id "ENSMUSP00000123392.2"; transcript_support_level "1"; mgi_id "MGI:1914411"; havana_gene "OTTMUSG00000033588.1"; havana_transcript "OTTMUST00000084606.1";
chr3	HAVANA	UTR	41601880	41602076	0	-	.	gene_id "ENSMUSG00000059834.13"; transcript_id "ENSMUST00000148769.8"; gene_type "protein_coding"; gene_name "Sclt1"; transcript_type "nonsense_mediated_decay"; transcript_name "Sclt1-205"; exon_number 18; exon_id "ENSMUSE00001251805.2"; level 2; protein_id "ENSMUSP00000123392.2"; transcript_support_level "1"; mgi_id "MGI:1914411"; havana_gene "OTTMUSG00000033588.1"; havana_transcript "OTTMUST00000084606.1";
chr3	HAVANA	exon	41601880	41602076	0	-	.	gene_id "ENSMUSG00000059834.13"; transcript_id "ENSMUST00000140373.8"; gene_type "protein_coding"; gene_name "Sclt1"; transcript_type "retained_intron"; transcript_name "Sclt1-202"; exon_number 6; exon_id "ENSMUSE00001251805.2"; level 2; transcript_support_level "5"; mgi_id "MGI:1914411"; havana_gene "OTTMUSG00000033588.1"; havana_transcript "OTTMUST00000084614.1";
chr3	ENSEMBL_gcm37	exon	41601880	41602076	2.07039917926415	-	.	gene_id "ENSMUSG00000059834.13"; transcript_id "ENSMUSG00000059834.13_tx_10"; exon_id "chr3_41601880_41602076_-"; exonnum "20"; txlen "2975";
chr3	ENSEMBL_gcm37	exon	41601880	41602076	1.93627818506592	-	.	gene_id "ENSMUSG00000059834.13"; transcript_id "ENSMUSG00000059834.13_tx_11"; exon_id "chr3_41601880_41602076_-"; exonnum "19"; txlen "3033";
chr3	ENSEMBL_gcm37	exon	41601880	41602076	1.84186904558759	-	.	gene_id "ENSMUSG00000059834.13"; transcript_id "ENSMUSG00000059834.13_tx_12"; exon_id "chr3_41601880_41602076_-"; exonnum "19"; txlen "3070";
chr3	ENSEMBL_gcm37	exon	41601880	41602076	1.84186904558759	-	.	gene_id "ENSMUSG00000059834.13"; transcript_id "ENSMUSG00000059834.13_tx_13"; exon_id "chr3_41601880_41602076_-"; exonnum "20"; txlen "3194";
chr3	ENSEMBL_gcm37	exon	41601880	41602076	1.58559038879052	-	.	gene_id "ENSMUSG00000059834.13"; transcript_id "ENSMUSG00000059834.13_tx_14"; exon_id "chr3_41601880_41602076_-"; exonnum "20"; txlen "3157";
chr3	ENSEMBL_gcm37	exon	41601880	41602076	1.53529554137174	-	.	gene_id "ENSMUSG00000059834.13"; transcript_id "ENSMUSG00000059834.13_tx_15"; exon_id "chr3_41601880_41602076_-"; exonnum "20"; txlen "3171";
chr3	ENSEMBL_gcm37	exon	41601880	41602076	1.53529554137174	-	.	gene_id "ENSMUSG00000059834.13"; transcript_id "ENSMUSG00000059834.13_tx_16"; exon_id "chr3_41601880_41602076_-"; exonnum "21"; txlen "3295";
chr3	ENSEMBL_gcm37	exon	41601880	41602076	1.41542862942639	-	.	gene_id "ENSMUSG00000059834.13"; transcript_id "ENSMUSG00000059834.13_tx_17"; exon_id "chr3_41601880_41602076_-"; exonnum "11"; txlen "1834";
chr3	ENSEMBL_gcm37	exon	41601880	41602076	1.41542862942639	-	.	gene_id "ENSMUSG00000059834.13"; transcript_id "ENSMUSG00000059834.13_tx_18"; exon_id "chr3_41601880_41602076_-"; exonnum "12"; txlen "1958";
chr3	ENSEMBL_gcm37	exon	41601880	41602076	1.41542862942639	-	.	gene_id "ENSMUSG00000059834.13"; transcript_id "ENSMUSG00000059834.13_tx_19"; exon_id "chr3_41601880_41602076_-"; exonnum "12"; txlen "2117";
chr3	ENSEMBL_gcm37	exon	41601880	41602076	24.7962088379208	-	.	gene_id "ENSMUSG00000059834.13"; transcript_id "ENSMUSG00000059834.13_tx_2"; exon_id "chr3_41601880_41602076_-"; exonnum "3"; txlen "1023";
chr3	ENSEMBL_gcm37	exon	41601880	41602076	1.41542862942639	-	.	gene_id "ENSMUSG00000059834.13"; transcript_id "ENSMUSG00000059834.13_tx_20"; exon_id "chr3_41601880_41602076_-"; exonnum "13"; txlen "2241";
chr3	ENSEMBL_gcm37	exon	41601880	41602076	1.39796357346091	-	.	gene_id "ENSMUSG00000059834.13"; transcript_id "ENSMUSG00000059834.13_tx_21"; exon_id "chr3_41601880_41602076_-"; exonnum "12"; txlen "1935";
chr3	ENSEMBL_gcm37	exon	41601880	41602076	1.39796357346091	-	.	gene_id "ENSMUSG00000059834.13"; transcript_id "ENSMUSG00000059834.13_tx_22"; exon_id "chr3_41601880_41602076_-"; exonnum "13"; txlen "2059";
chr3	ENSEMBL_gcm37	exon	41601880	41602076	1.39796357346091	-	.	gene_id "ENSMUSG00000059834.13"; transcript_id "ENSMUSG00000059834.13_tx_23"; exon_id "chr3_41601880_41602076_-"; exonnum "13"; txlen "2218";
chr3	ENSEMBL_gcm37	exon	41601880	41602076	1.39796357346091	-	.	gene_id "ENSMUSG00000059834.13"; transcript_id "ENSMUSG00000059834.13_tx_24"; exon_id "chr3_41601880_41602076_-"; exonnum "14"; txlen "2342";
chr3	ENSEMBL_gcm37	exon	41601880	41602076	1.07505860599868	-	.	gene_id "ENSMUSG00000059834.13"; transcript_id "ENSMUSG00000059834.13_tx_25"; exon_id "chr3_41601880_41602076_-"; exonnum "12"; txlen "1921";
chr3	ENSEMBL_gcm37	exon	41601880	41602076	0.868969074771042	-	.	gene_id "ENSMUSG00000059834.13"; transcript_id "ENSMUSG00000059834.13_tx_26"; exon_id "chr3_41601880_41602076_-"; exonnum "21"; txlen "3258";
chr3	ENSEMBL_gcm37	exon	41601880	41602076	6.10483161443471	-	.	gene_id "ENSMUSG00000059834.13"; transcript_id "ENSMUSG00000059834.13_tx_3"; exon_id "chr3_41601880_41602076_-"; exonnum "18"; txlen "2787";
chr3	ENSEMBL_gcm37	exon	41601880	41602076	5.18118522613253	-	.	gene_id "ENSMUSG00000059834.13"; transcript_id "ENSMUSG00000059834.13_tx_5"; exon_id "chr3_41601880_41602076_-"; exonnum "11"; txlen "1797";
chr3	ENSEMBL_gcm37	exon	41601880	41602076	3.92085236107597	-	.	gene_id "ENSMUSG00000059834.13"; transcript_id "ENSMUSG00000059834.13_tx_6"; exon_id "chr3_41601880_41602076_-"; exonnum "19"; txlen "2911";
chr3	ENSEMBL_gcm37	exon	41601880	41602076	2.83614760467661	-	.	gene_id "ENSMUSG00000059834.13"; transcript_id "ENSMUSG00000059834.13_tx_7"; exon_id "chr3_41601880_41602076_-"; exonnum "19"; txlen "2888";
chr3	ENSEMBL_gcm37	exon	41601880	41602076	2.5475949651799	-	.	gene_id "ENSMUSG00000059834.13"; transcript_id "ENSMUSG00000059834.13_tx_8"; exon_id "chr3_41601880_41602076_-"; exonnum "20"; txlen "3012";
chr3	ENSEMBL_gcm37	exon	41601880	41602076	2.35895181876087	-	.	gene_id "ENSMUSG00000059834.13"; transcript_id "ENSMUSG00000059834.13_tx_9"; exon_id "chr3_41601880_41602076_-"; exonnum "19"; txlen "2851";
chr3	HAVANA	gene	41602553	41603685	0	-	.	gene_id "ENSMUSG00000102436.2"; gene_type "TEC"; gene_name "Gm38047"; level 2; mgi_id "MGI:5611275"; tag "overlapping_locus"; havana_gene "OTTMUSG00000051295.1";
chr3	HAVANA	transcript	41602553	41603685	0	-	.	gene_id "ENSMUSG00000102436.2"; transcript_id "ENSMUST00000193690.2"; gene_type "TEC"; gene_name "Gm38047"; transcript_type "TEC"; transcript_name "Gm38047-201"; level 2; transcript_support_level "NA"; mgi_id "MGI:5611275"; tag "basic"; tag "Ensembl_canonical"; tag "GENCODE_Primary"; havana_gene "OTTMUSG00000051295.1"; havana_transcript "OTTMUST00000129816.1";
chr3	HAVANA	exon	41602553	41603685	0	-	.	gene_id "ENSMUSG00000102436.2"; transcript_id "ENSMUST00000193690.2"; gene_type "TEC"; gene_name "Gm38047"; transcript_type "TEC"; transcript_name "Gm38047-201"; exon_number 1; exon_id "ENSMUSE00001342892.2"; level 2; transcript_support_level "NA"; mgi_id "MGI:5611275"; tag "basic"; tag "Ensembl_canonical"; tag "GENCODE_Primary"; havana_gene "OTTMUSG00000051295.1"; havana_transcript "OTTMUST00000129816.1";
chr3	HAVANA	exon	41611639	41611831	0	-	.	gene_id "ENSMUSG00000059834.13"; transcript_id "ENSMUST00000026866.15"; gene_type "protein_coding"; gene_name "Sclt1"; transcript_type "protein_coding"; transcript_name "Sclt1-201"; exon_number 17; exon_id "ENSMUSE00001230308.2"; level 2; protein_id "ENSMUSP00000026866.9"; transcript_support_level "5"; mgi_id "MGI:1914411"; tag "basic"; tag "Ensembl_canonical"; tag "GENCODE_Primary"; tag "appris_principal_1"; tag "CCDS"; ccdsid "CCDS38425.1"; havana_gene "OTTMUSG00000033588.1"; havana_transcript "OTTMUST00000084610.1";
chr3	HAVANA	CDS	41611639	41611831	0	-	1	gene_id "ENSMUSG00000059834.13"; transcript_id "ENSMUST00000026866.15"; gene_type "protein_coding"; gene_name "Sclt1"; transcript_type "protein_coding"; transcript_name "Sclt1-201"; exon_number 17; exon_id "ENSMUSE00001230308.2"; level 2; protein_id "ENSMUSP00000026866.9"; transcript_support_level "5"; mgi_id "MGI:1914411"; tag "basic"; tag "Ensembl_canonical"; tag "GENCODE_Primary"; tag "appris_principal_1"; tag "CCDS"; ccdsid "CCDS38425.1"; havana_gene "OTTMUSG00000033588.1"; havana_transcript "OTTMUST00000084610.1";
chr3	HAVANA	exon	41611639	41611831	0	-	.	gene_id "ENSMUSG00000059834.13"; transcript_id "ENSMUST00000146125.8"; gene_type "protein_coding"; gene_name "Sclt1"; transcript_type "nonsense_mediated_decay"; transcript_name "Sclt1-204"; exon_number 17; exon_id "ENSMUSE00001302961.2"; level 2; protein_id "ENSMUSP00000117608.2"; transcript_support_level "5"; mgi_id "MGI:1914411"; havana_gene "OTTMUSG00000033588.1"; havana_transcript "OTTMUST00000084612.1";
chr3	HAVANA	UTR	41611639	41611831	0	-	.	gene_id "ENSMUSG00000059834.13"; transcript_id "ENSMUST00000146125.8"; gene_type "protein_coding"; gene_name "Sclt1"; transcript_type "nonsense_mediated_decay"; transcript_name "Sclt1-204"; exon_number 17; exon_id "ENSMUSE00001302961.2"; level 2; protein_id "ENSMUSP00000117608.2"; transcript_support_level "5"; mgi_id "MGI:1914411"; havana_gene "OTTMUSG00000033588.1"; havana_transcript "OTTMUST00000084612.1";
chr3	HAVANA	exon	41611639	41611831	0	-	.	gene_id "ENSMUSG00000059834.13"; transcript_id "ENSMUST00000148769.8"; gene_type "protein_coding"; gene_name "Sclt1"; transcript_type "nonsense_mediated_decay"; transcript_name "Sclt1-205"; exon_number 17; exon_id "ENSMUSE00001302961.2"; level 2; protein_id "ENSMUSP00000123392.2"; transcript_support_level "1"; mgi_id "MGI:1914411"; havana_gene "OTTMUSG00000033588.1"; havana_transcript "OTTMUST00000084606.1";
chr3	HAVANA	UTR	41611639	41611831	0	-	.	gene_id "ENSMUSG00000059834.13"; transcript_id "ENSMUST00000148769.8"; gene_type "protein_coding"; gene_name "Sclt1"; transcript_type "nonsense_mediated_decay"; transcript_name "Sclt1-205"; exon_number 17; exon_id "ENSMUSE00001302961.2"; level 2; protein_id "ENSMUSP00000123392.2"; transcript_support_level "1"; mgi_id "MGI:1914411"; havana_gene "OTTMUSG00000033588.1"; havana_transcript "OTTMUST00000084606.1";
chr3	HAVANA	exon	41611639	41611831	0	-	.	gene_id "ENSMUSG00000059834.13"; transcript_id "ENSMUST00000140373.8"; gene_type "protein_coding"; gene_name "Sclt1"; transcript_type "retained_intron"; transcript_name "Sclt1-202"; exon_number 5; exon_id "ENSMUSE00001302961.2"; level 2; transcript_support_level "5"; mgi_id "MGI:1914411"; havana_gene "OTTMUSG00000033588.1"; havana_transcript "OTTMUST00000084614.1";
chr3	ENSEMBL_gcm37	exon	41611639	41611831	2.07039917926415	-	.	gene_id "ENSMUSG00000059834.13"; transcript_id "ENSMUSG00000059834.13_tx_10"; exon_id "chr3_41611639_41611831_-"; exonnum "19"; txlen "2975";
chr3	ENSEMBL_gcm37	exon	41611639	41611831	1.93627818506592	-	.	gene_id "ENSMUSG00000059834.13"; transcript_id "ENSMUSG00000059834.13_tx_11"; exon_id "chr3_41611639_41611831_-"; exonnum "18"; txlen "3033";
chr3	ENSEMBL_gcm37	exon	41611639	41611831	1.84186904558759	-	.	gene_id "ENSMUSG00000059834.13"; transcript_id "ENSMUSG00000059834.13_tx_12"; exon_id "chr3_41611639_41611831_-"; exonnum "18"; txlen "3070";
chr3	ENSEMBL_gcm37	exon	41611639	41611831	1.84186904558759	-	.	gene_id "ENSMUSG00000059834.13"; transcript_id "ENSMUSG00000059834.13_tx_13"; exon_id "chr3_41611639_41611831_-"; exonnum "19"; txlen "3194";
chr3	ENSEMBL_gcm37	exon	41611639	41611831	1.58559038879052	-	.	gene_id "ENSMUSG00000059834.13"; transcript_id "ENSMUSG00000059834.13_tx_14"; exon_id "chr3_41611639_41611831_-"; exonnum "19"; txlen "3157";
chr3	ENSEMBL_gcm37	exon	41611639	41611831	1.53529554137174	-	.	gene_id "ENSMUSG00000059834.13"; transcript_id "ENSMUSG00000059834.13_tx_15"; exon_id "chr3_41611639_41611831_-"; exonnum "19"; txlen "3171";
chr3	ENSEMBL_gcm37	exon	41611639	41611831	1.53529554137174	-	.	gene_id "ENSMUSG00000059834.13"; transcript_id "ENSMUSG00000059834.13_tx_16"; exon_id "chr3_41611639_41611831_-"; exonnum "20"; txlen "3295";
chr3	ENSEMBL_gcm37	exon	41611639	41611831	1.41542862942639	-	.	gene_id "ENSMUSG00000059834.13"; transcript_id "ENSMUSG00000059834.13_tx_17"; exon_id "chr3_41611639_41611831_-"; exonnum "10"; txlen "1834";
chr3	ENSEMBL_gcm37	exon	41611639	41611831	1.41542862942639	-	.	gene_id "ENSMUSG00000059834.13"; transcript_id "ENSMUSG00000059834.13_tx_18"; exon_id "chr3_41611639_41611831_-"; exonnum "11"; txlen "1958";
chr3	ENSEMBL_gcm37	exon	41611639	41611831	1.41542862942639	-	.	gene_id "ENSMUSG00000059834.13"; transcript_id "ENSMUSG00000059834.13_tx_19"; exon_id "chr3_41611639_41611831_-"; exonnum "11"; txlen "2117";
chr3	ENSEMBL_gcm37	exon	41611639	41611831	24.7962088379208	-	.	gene_id "ENSMUSG00000059834.13"; transcript_id "ENSMUSG00000059834.13_tx_2"; exon_id "chr3_41611639_41611831_-"; exonnum "2"; txlen "1023";
chr3	ENSEMBL_gcm37	exon	41611639	41611831	1.41542862942639	-	.	gene_id "ENSMUSG00000059834.13"; transcript_id "ENSMUSG00000059834.13_tx_20"; exon_id "chr3_41611639_41611831_-"; exonnum "12"; txlen "2241";
chr3	ENSEMBL_gcm37	exon	41611639	41611831	1.39796357346091	-	.	gene_id "ENSMUSG00000059834.13"; transcript_id "ENSMUSG00000059834.13_tx_21"; exon_id "chr3_41611639_41611831_-"; exonnum "11"; txlen "1935";
chr3	ENSEMBL_gcm37	exon	41611639	41611831	1.39796357346091	-	.	gene_id "ENSMUSG00000059834.13"; transcript_id "ENSMUSG00000059834.13_tx_22"; exon_id "chr3_41611639_41611831_-"; exonnum "12"; txlen "2059";
chr3	ENSEMBL_gcm37	exon	41611639	41611831	1.39796357346091	-	.	gene_id "ENSMUSG00000059834.13"; transcript_id "ENSMUSG00000059834.13_tx_23"; exon_id "chr3_41611639_41611831_-"; exonnum "12"; txlen "2218";
chr3	ENSEMBL_gcm37	exon	41611639	41611831	1.39796357346091	-	.	gene_id "ENSMUSG00000059834.13"; transcript_id "ENSMUSG00000059834.13_tx_24"; exon_id "chr3_41611639_41611831_-"; exonnum "13"; txlen "2342";
chr3	ENSEMBL_gcm37	exon	41611639	41611831	1.07505860599868	-	.	gene_id "ENSMUSG00000059834.13"; transcript_id "ENSMUSG00000059834.13_tx_25"; exon_id "chr3_41611639_41611831_-"; exonnum "11"; txlen "1921";
chr3	ENSEMBL_gcm37	exon	41611639	41611831	0.868969074771042	-	.	gene_id "ENSMUSG00000059834.13"; transcript_id "ENSMUSG00000059834.13_tx_26"; exon_id "chr3_41611639_41611831_-"; exonnum "20"; txlen "3258";
chr3	ENSEMBL_gcm37	exon	41611639	41611831	6.10483161443471	-	.	gene_id "ENSMUSG00000059834.13"; transcript_id "ENSMUSG00000059834.13_tx_3"; exon_id "chr3_41611639_41611831_-"; exonnum "17"; txlen "2787";
chr3	ENSEMBL_gcm37	exon	41611639	41611831	5.18118522613253	-	.	gene_id "ENSMUSG00000059834.13"; transcript_id "ENSMUSG00000059834.13_tx_5"; exon_id "chr3_41611639_41611831_-"; exonnum "10"; txlen "1797";
chr3	ENSEMBL_gcm37	exon	41611639	41611831	3.92085236107597	-	.	gene_id "ENSMUSG00000059834.13"; transcript_id "ENSMUSG00000059834.13_tx_6"; exon_id "chr3_41611639_41611831_-"; exonnum "18"; txlen "2911";
chr3	ENSEMBL_gcm37	exon	41611639	41611831	2.83614760467661	-	.	gene_id "ENSMUSG00000059834.13"; transcript_id "ENSMUSG00000059834.13_tx_7"; exon_id "chr3_41611639_41611831_-"; exonnum "18"; txlen "2888";
chr3	ENSEMBL_gcm37	exon	41611639	41611831	2.5475949651799	-	.	gene_id "ENSMUSG00000059834.13"; transcript_id "ENSMUSG00000059834.13_tx_8"; exon_id "chr3_41611639_41611831_-"; exonnum "19"; txlen "3012";
chr3	ENSEMBL_gcm37	exon	41611639	41611831	2.35895181876087	-	.	gene_id "ENSMUSG00000059834.13"; transcript_id "ENSMUSG00000059834.13_tx_9"; exon_id "chr3_41611639_41611831_-"; exonnum "18"; txlen "2851";
chr3	HAVANA	exon	41611661	41611831	0	-	.	gene_id "ENSMUSG00000059834.13"; transcript_id "ENSMUST00000154773.2"; gene_type "protein_coding"; gene_name "Sclt1"; transcript_type "nonsense_mediated_decay"; transcript_name "Sclt1-206"; exon_number 4; exon_id "ENSMUSE00000803018.2"; level 2; protein_id "ENSMUSP00000120108.2"; transcript_support_level "3"; mgi_id "MGI:1914411"; tag "mRNA_start_NF"; tag "cds_start_NF"; havana_gene "OTTMUSG00000033588.1"; havana_transcript "OTTMUST00000084615.1";
chr3	HAVANA	UTR	41611661	41611831	0	-	.	gene_id "ENSMUSG00000059834.13"; transcript_id "ENSMUST00000154773.2"; gene_type "protein_coding"; gene_name "Sclt1"; transcript_type "nonsense_mediated_decay"; transcript_name "Sclt1-206"; exon_number 4; exon_id "ENSMUSE00000803018.2"; level 2; protein_id "ENSMUSP00000120108.2"; transcript_support_level "3"; mgi_id "MGI:1914411"; tag "mRNA_start_NF"; tag "cds_start_NF"; havana_gene "OTTMUSG00000033588.1"; havana_transcript "OTTMUST00000084615.1";
chr3	HAVANA	transcript	41611661	41618438	0	-	.	gene_id "ENSMUSG00000059834.13"; transcript_id "ENSMUST00000154773.2"; gene_type "protein_coding"; gene_name "Sclt1"; transcript_type "nonsense_mediated_decay"; transcript_name "Sclt1-206"; level 2; protein_id "ENSMUSP00000120108.2"; transcript_support_level "3"; mgi_id "MGI:1914411"; tag "mRNA_start_NF"; tag "cds_start_NF"; havana_gene "OTTMUSG00000033588.1"; havana_transcript "OTTMUST00000084615.1";
chr3	sragcm37_ss	exon	41613343	41613507	24.7962088379208	-	.	gene_id "ENSMUSG00000059834.13"; transcript_id "ENSMUSG00000059834.13_tx_2"; exon_id "chr3_41613343_41613507_-"; exonnum "1"; txlen "1023";
chr3	HAVANA	exon	41616007	41616152	0	-	.	gene_id "ENSMUSG00000059834.13"; transcript_id "ENSMUST00000026866.15"; gene_type "protein_coding"; gene_name "Sclt1"; transcript_type "protein_coding"; transcript_name "Sclt1-201"; exon_number 16; exon_id "ENSMUSE00001230669.2"; level 2; protein_id "ENSMUSP00000026866.9"; transcript_support_level "5"; mgi_id "MGI:1914411"; tag "basic"; tag "Ensembl_canonical"; tag "GENCODE_Primary"; tag "appris_principal_1"; tag "CCDS"; ccdsid "CCDS38425.1"; havana_gene "OTTMUSG00000033588.1"; havana_transcript "OTTMUST00000084610.1";
chr3	HAVANA	CDS	41616007	41616152	0	-	0	gene_id "ENSMUSG00000059834.13"; transcript_id "ENSMUST00000026866.15"; gene_type "protein_coding"; gene_name "Sclt1"; transcript_type "protein_coding"; transcript_name "Sclt1-201"; exon_number 16; exon_id "ENSMUSE00001230669.2"; level 2; protein_id "ENSMUSP00000026866.9"; transcript_support_level "5"; mgi_id "MGI:1914411"; tag "basic"; tag "Ensembl_canonical"; tag "GENCODE_Primary"; tag "appris_principal_1"; tag "CCDS"; ccdsid "CCDS38425.1"; havana_gene "OTTMUSG00000033588.1"; havana_transcript "OTTMUST00000084610.1";
chr3	HAVANA	exon	41616007	41616152	0	-	.	gene_id "ENSMUSG00000059834.13"; transcript_id "ENSMUST00000146125.8"; gene_type "protein_coding"; gene_name "Sclt1"; transcript_type "nonsense_mediated_decay"; transcript_name "Sclt1-204"; exon_number 16; exon_id "ENSMUSE00001277413.2"; level 2; protein_id "ENSMUSP00000117608.2"; transcript_support_level "5"; mgi_id "MGI:1914411"; havana_gene "OTTMUSG00000033588.1"; havana_transcript "OTTMUST00000084612.1";
chr3	HAVANA	UTR	41616007	41616152	0	-	.	gene_id "ENSMUSG00000059834.13"; transcript_id "ENSMUST00000146125.8"; gene_type "protein_coding"; gene_name "Sclt1"; transcript_type "nonsense_mediated_decay"; transcript_name "Sclt1-204"; exon_number 16; exon_id "ENSMUSE00001277413.2"; level 2; protein_id "ENSMUSP00000117608.2"; transcript_support_level "5"; mgi_id "MGI:1914411"; havana_gene "OTTMUSG00000033588.1"; havana_transcript "OTTMUST00000084612.1";
chr3	HAVANA	exon	41616007	41616152	0	-	.	gene_id "ENSMUSG00000059834.13"; transcript_id "ENSMUST00000148769.8"; gene_type "protein_coding"; gene_name "Sclt1"; transcript_type "nonsense_mediated_decay"; transcript_name "Sclt1-205"; exon_number 16; exon_id "ENSMUSE00001277413.2"; level 2; protein_id "ENSMUSP00000123392.2"; transcript_support_level "1"; mgi_id "MGI:1914411"; havana_gene "OTTMUSG00000033588.1"; havana_transcript "OTTMUST00000084606.1";
chr3	HAVANA	UTR	41616007	41616152	0	-	.	gene_id "ENSMUSG00000059834.13"; transcript_id "ENSMUST00000148769.8"; gene_type "protein_coding"; gene_name "Sclt1"; transcript_type "nonsense_mediated_decay"; transcript_name "Sclt1-205"; exon_number 16; exon_id "ENSMUSE00001277413.2"; level 2; protein_id "ENSMUSP00000123392.2"; transcript_support_level "1"; mgi_id "MGI:1914411"; havana_gene "OTTMUSG00000033588.1"; havana_transcript "OTTMUST00000084606.1";
chr3	HAVANA	exon	41616007	41616152	0	-	.	gene_id "ENSMUSG00000059834.13"; transcript_id "ENSMUST00000140373.8"; gene_type "protein_coding"; gene_name "Sclt1"; transcript_type "retained_intron"; transcript_name "Sclt1-202"; exon_number 4; exon_id "ENSMUSE00001277413.2"; level 2; transcript_support_level "5"; mgi_id "MGI:1914411"; havana_gene "OTTMUSG00000033588.1"; havana_transcript "OTTMUST00000084614.1";
chr3	HAVANA	exon	41616007	41616152	0	-	.	gene_id "ENSMUSG00000059834.13"; transcript_id "ENSMUST00000154773.2"; gene_type "protein_coding"; gene_name "Sclt1"; transcript_type "nonsense_mediated_decay"; transcript_name "Sclt1-206"; exon_number 3; exon_id "ENSMUSE00001277413.2"; level 2; protein_id "ENSMUSP00000120108.2"; transcript_support_level "3"; mgi_id "MGI:1914411"; tag "mRNA_start_NF"; tag "cds_start_NF"; havana_gene "OTTMUSG00000033588.1"; havana_transcript "OTTMUST00000084615.1";
chr3	HAVANA	UTR	41616007	41616152	0	-	.	gene_id "ENSMUSG00000059834.13"; transcript_id "ENSMUST00000154773.2"; gene_type "protein_coding"; gene_name "Sclt1"; transcript_type "nonsense_mediated_decay"; transcript_name "Sclt1-206"; exon_number 3; exon_id "ENSMUSE00001277413.2"; level 2; protein_id "ENSMUSP00000120108.2"; transcript_support_level "3"; mgi_id "MGI:1914411"; tag "mRNA_start_NF"; tag "cds_start_NF"; havana_gene "OTTMUSG00000033588.1"; havana_transcript "OTTMUST00000084615.1";
chr3	ENSEMBL_gcm37	exon	41616007	41616152	2.07039917926415	-	.	gene_id "ENSMUSG00000059834.13"; transcript_id "ENSMUSG00000059834.13_tx_10"; exon_id "chr3_41616007_41616152_-"; exonnum "18"; txlen "2975";
chr3	ENSEMBL_gcm37	exon	41616007	41616152	1.93627818506592	-	.	gene_id "ENSMUSG00000059834.13"; transcript_id "ENSMUSG00000059834.13_tx_11"; exon_id "chr3_41616007_41616152_-"; exonnum "17"; txlen "3033";
chr3	ENSEMBL_gcm37	exon	41616007	41616152	1.84186904558759	-	.	gene_id "ENSMUSG00000059834.13"; transcript_id "ENSMUSG00000059834.13_tx_12"; exon_id "chr3_41616007_41616152_-"; exonnum "17"; txlen "3070";
chr3	ENSEMBL_gcm37	exon	41616007	41616152	1.84186904558759	-	.	gene_id "ENSMUSG00000059834.13"; transcript_id "ENSMUSG00000059834.13_tx_13"; exon_id "chr3_41616007_41616152_-"; exonnum "18"; txlen "3194";
chr3	ENSEMBL_gcm37	exon	41616007	41616152	1.58559038879052	-	.	gene_id "ENSMUSG00000059834.13"; transcript_id "ENSMUSG00000059834.13_tx_14"; exon_id "chr3_41616007_41616152_-"; exonnum "18"; txlen "3157";
chr3	ENSEMBL_gcm37	exon	41616007	41616152	1.53529554137174	-	.	gene_id "ENSMUSG00000059834.13"; transcript_id "ENSMUSG00000059834.13_tx_15"; exon_id "chr3_41616007_41616152_-"; exonnum "18"; txlen "3171";
chr3	ENSEMBL_gcm37	exon	41616007	41616152	1.53529554137174	-	.	gene_id "ENSMUSG00000059834.13"; transcript_id "ENSMUSG00000059834.13_tx_16"; exon_id "chr3_41616007_41616152_-"; exonnum "19"; txlen "3295";
chr3	ENSEMBL_gcm37	exon	41616007	41616152	1.41542862942639	-	.	gene_id "ENSMUSG00000059834.13"; transcript_id "ENSMUSG00000059834.13_tx_17"; exon_id "chr3_41616007_41616152_-"; exonnum "9"; txlen "1834";
chr3	ENSEMBL_gcm37	exon	41616007	41616152	1.41542862942639	-	.	gene_id "ENSMUSG00000059834.13"; transcript_id "ENSMUSG00000059834.13_tx_18"; exon_id "chr3_41616007_41616152_-"; exonnum "10"; txlen "1958";
chr3	ENSEMBL_gcm37	exon	41616007	41616152	1.41542862942639	-	.	gene_id "ENSMUSG00000059834.13"; transcript_id "ENSMUSG00000059834.13_tx_19"; exon_id "chr3_41616007_41616152_-"; exonnum "10"; txlen "2117";
chr3	ENSEMBL_gcm37	exon	41616007	41616152	1.41542862942639	-	.	gene_id "ENSMUSG00000059834.13"; transcript_id "ENSMUSG00000059834.13_tx_20"; exon_id "chr3_41616007_41616152_-"; exonnum "11"; txlen "2241";
chr3	ENSEMBL_gcm37	exon	41616007	41616152	1.39796357346091	-	.	gene_id "ENSMUSG00000059834.13"; transcript_id "ENSMUSG00000059834.13_tx_21"; exon_id "chr3_41616007_41616152_-"; exonnum "10"; txlen "1935";
chr3	ENSEMBL_gcm37	exon	41616007	41616152	1.39796357346091	-	.	gene_id "ENSMUSG00000059834.13"; transcript_id "ENSMUSG00000059834.13_tx_22"; exon_id "chr3_41616007_41616152_-"; exonnum "11"; txlen "2059";
chr3	ENSEMBL_gcm37	exon	41616007	41616152	1.39796357346091	-	.	gene_id "ENSMUSG00000059834.13"; transcript_id "ENSMUSG00000059834.13_tx_23"; exon_id "chr3_41616007_41616152_-"; exonnum "11"; txlen "2218";
chr3	ENSEMBL_gcm37	exon	41616007	41616152	1.39796357346091	-	.	gene_id "ENSMUSG00000059834.13"; transcript_id "ENSMUSG00000059834.13_tx_24"; exon_id "chr3_41616007_41616152_-"; exonnum "12"; txlen "2342";
chr3	ENSEMBL_gcm37	exon	41616007	41616152	1.07505860599868	-	.	gene_id "ENSMUSG00000059834.13"; transcript_id "ENSMUSG00000059834.13_tx_25"; exon_id "chr3_41616007_41616152_-"; exonnum "10"; txlen "1921";
chr3	ENSEMBL_gcm37	exon	41616007	41616152	0.868969074771042	-	.	gene_id "ENSMUSG00000059834.13"; transcript_id "ENSMUSG00000059834.13_tx_26"; exon_id "chr3_41616007_41616152_-"; exonnum "19"; txlen "3258";
chr3	ENSEMBL_gcm37	exon	41616007	41616152	6.10483161443471	-	.	gene_id "ENSMUSG00000059834.13"; transcript_id "ENSMUSG00000059834.13_tx_3"; exon_id "chr3_41616007_41616152_-"; exonnum "16"; txlen "2787";
chr3	ENSEMBL_gcm37	exon	41616007	41616152	5.18118522613253	-	.	gene_id "ENSMUSG00000059834.13"; transcript_id "ENSMUSG00000059834.13_tx_5"; exon_id "chr3_41616007_41616152_-"; exonnum "9"; txlen "1797";
chr3	ENSEMBL_gcm37	exon	41616007	41616152	3.92085236107597	-	.	gene_id "ENSMUSG00000059834.13"; transcript_id "ENSMUSG00000059834.13_tx_6"; exon_id "chr3_41616007_41616152_-"; exonnum "17"; txlen "2911";
chr3	ENSEMBL_gcm37	exon	41616007	41616152	2.83614760467661	-	.	gene_id "ENSMUSG00000059834.13"; transcript_id "ENSMUSG00000059834.13_tx_7"; exon_id "chr3_41616007_41616152_-"; exonnum "17"; txlen "2888";
chr3	ENSEMBL_gcm37	exon	41616007	41616152	2.5475949651799	-	.	gene_id "ENSMUSG00000059834.13"; transcript_id "ENSMUSG00000059834.13_tx_8"; exon_id "chr3_41616007_41616152_-"; exonnum "18"; txlen "3012";
chr3	ENSEMBL_gcm37	exon	41616007	41616152	2.35895181876087	-	.	gene_id "ENSMUSG00000059834.13"; transcript_id "ENSMUSG00000059834.13_tx_9"; exon_id "chr3_41616007_41616152_-"; exonnum "17"; txlen "2851";
chr3	HAVANA	UTR	41617800	41617890	0	-	.	gene_id "ENSMUSG00000059834.13"; transcript_id "ENSMUST00000154773.2"; gene_type "protein_coding"; gene_name "Sclt1"; transcript_type "nonsense_mediated_decay"; transcript_name "Sclt1-206"; exon_number 2; exon_id "ENSMUSE00000845230.2"; level 2; protein_id "ENSMUSP00000120108.2"; transcript_support_level "3"; mgi_id "MGI:1914411"; tag "mRNA_start_NF"; tag "cds_start_NF"; havana_gene "OTTMUSG00000033588.1"; havana_transcript "OTTMUST00000084615.1";
chr3	HAVANA	exon	41617800	41617923	0	-	.	gene_id "ENSMUSG00000059834.13"; transcript_id "ENSMUST00000154773.2"; gene_type "protein_coding"; gene_name "Sclt1"; transcript_type "nonsense_mediated_decay"; transcript_name "Sclt1-206"; exon_number 2; exon_id "ENSMUSE00000845230.2"; level 2; protein_id "ENSMUSP00000120108.2"; transcript_support_level "3"; mgi_id "MGI:1914411"; tag "mRNA_start_NF"; tag "cds_start_NF"; havana_gene "OTTMUSG00000033588.1"; havana_transcript "OTTMUST00000084615.1";
chr3	ENSEMBL_gcm37	exon	41617800	41617923	2.07039917926415	-	.	gene_id "ENSMUSG00000059834.13"; transcript_id "ENSMUSG00000059834.13_tx_10"; exon_id "chr3_41617800_41617923_-"; exonnum "17"; txlen "2975";
chr3	ENSEMBL_gcm37	exon	41617800	41617923	1.84186904558759	-	.	gene_id "ENSMUSG00000059834.13"; transcript_id "ENSMUSG00000059834.13_tx_13"; exon_id "chr3_41617800_41617923_-"; exonnum "17"; txlen "3194";
chr3	ENSEMBL_gcm37	exon	41617800	41617923	1.58559038879052	-	.	gene_id "ENSMUSG00000059834.13"; transcript_id "ENSMUSG00000059834.13_tx_14"; exon_id "chr3_41617800_41617923_-"; exonnum "17"; txlen "3157";
chr3	ENSEMBL_gcm37	exon	41617800	41617923	1.53529554137174	-	.	gene_id "ENSMUSG00000059834.13"; transcript_id "ENSMUSG00000059834.13_tx_16"; exon_id "chr3_41617800_41617923_-"; exonnum "18"; txlen "3295";
chr3	ENSEMBL_gcm37	exon	41617800	41617923	1.41542862942639	-	.	gene_id "ENSMUSG00000059834.13"; transcript_id "ENSMUSG00000059834.13_tx_18"; exon_id "chr3_41617800_41617923_-"; exonnum "9"; txlen "1958";
chr3	ENSEMBL_gcm37	exon	41617800	41617923	1.41542862942639	-	.	gene_id "ENSMUSG00000059834.13"; transcript_id "ENSMUSG00000059834.13_tx_20"; exon_id "chr3_41617800_41617923_-"; exonnum "10"; txlen "2241";
chr3	ENSEMBL_gcm37	exon	41617800	41617923	1.39796357346091	-	.	gene_id "ENSMUSG00000059834.13"; transcript_id "ENSMUSG00000059834.13_tx_22"; exon_id "chr3_41617800_41617923_-"; exonnum "10"; txlen "2059";
chr3	ENSEMBL_gcm37	exon	41617800	41617923	1.39796357346091	-	.	gene_id "ENSMUSG00000059834.13"; transcript_id "ENSMUSG00000059834.13_tx_24"; exon_id "chr3_41617800_41617923_-"; exonnum "11"; txlen "2342";
chr3	ENSEMBL_gcm37	exon	41617800	41617923	1.07505860599868	-	.	gene_id "ENSMUSG00000059834.13"; transcript_id "ENSMUSG00000059834.13_tx_25"; exon_id "chr3_41617800_41617923_-"; exonnum "9"; txlen "1921";
chr3	ENSEMBL_gcm37	exon	41617800	41617923	0.868969074771042	-	.	gene_id "ENSMUSG00000059834.13"; transcript_id "ENSMUSG00000059834.13_tx_26"; exon_id "chr3_41617800_41617923_-"; exonnum "18"; txlen "3258";
chr3	ENSEMBL_gcm37	exon	41617800	41617923	3.92085236107597	-	.	gene_id "ENSMUSG00000059834.13"; transcript_id "ENSMUSG00000059834.13_tx_6"; exon_id "chr3_41617800_41617923_-"; exonnum "16"; txlen "2911";
chr3	ENSEMBL_gcm37	exon	41617800	41617923	2.5475949651799	-	.	gene_id "ENSMUSG00000059834.13"; transcript_id "ENSMUSG00000059834.13_tx_8"; exon_id "chr3_41617800_41617923_-"; exonnum "17"; txlen "3012";
chr3	HAVANA	stop_codon	41617888	41617890	0	-	0	gene_id "ENSMUSG00000059834.13"; transcript_id "ENSMUST00000154773.2"; gene_type "protein_coding"; gene_name "Sclt1"; transcript_type "nonsense_mediated_decay"; transcript_name "Sclt1-206"; exon_number 2; exon_id "ENSMUSE00000845230.2"; level 2; protein_id "ENSMUSP00000120108.2"; transcript_support_level "3"; mgi_id "MGI:1914411"; tag "mRNA_start_NF"; tag "cds_start_NF"; havana_gene "OTTMUSG00000033588.1"; havana_transcript "OTTMUST00000084615.1";
chr3	HAVANA	CDS	41617891	41617923	0	-	0	gene_id "ENSMUSG00000059834.13"; transcript_id "ENSMUST00000154773.2"; gene_type "protein_coding"; gene_name "Sclt1"; transcript_type "nonsense_mediated_decay"; transcript_name "Sclt1-206"; exon_number 2; exon_id "ENSMUSE00000845230.2"; level 2; protein_id "ENSMUSP00000120108.2"; transcript_support_level "3"; mgi_id "MGI:1914411"; tag "mRNA_start_NF"; tag "cds_start_NF"; havana_gene "OTTMUSG00000033588.1"; havana_transcript "OTTMUST00000084615.1";
chr3	HAVANA	exon	41618387	41618438	0	-	.	gene_id "ENSMUSG00000059834.13"; transcript_id "ENSMUST00000154773.2"; gene_type "protein_coding"; gene_name "Sclt1"; transcript_type "nonsense_mediated_decay"; transcript_name "Sclt1-206"; exon_number 1; exon_id "ENSMUSE00000786341.2"; level 2; protein_id "ENSMUSP00000120108.2"; transcript_support_level "3"; mgi_id "MGI:1914411"; tag "mRNA_start_NF"; tag "cds_start_NF"; havana_gene "OTTMUSG00000033588.1"; havana_transcript "OTTMUST00000084615.1";
chr3	HAVANA	CDS	41618387	41618438	0	-	1	gene_id "ENSMUSG00000059834.13"; transcript_id "ENSMUST00000154773.2"; gene_type "protein_coding"; gene_name "Sclt1"; transcript_type "nonsense_mediated_decay"; transcript_name "Sclt1-206"; exon_number 1; exon_id "ENSMUSE00000786341.2"; level 2; protein_id "ENSMUSP00000120108.2"; transcript_support_level "3"; mgi_id "MGI:1914411"; tag "mRNA_start_NF"; tag "cds_start_NF"; havana_gene "OTTMUSG00000033588.1"; havana_transcript "OTTMUST00000084615.1";
chr3	HAVANA	exon	41618387	41618461	0	-	.	gene_id "ENSMUSG00000059834.13"; transcript_id "ENSMUST00000026866.15"; gene_type "protein_coding"; gene_name "Sclt1"; transcript_type "protein_coding"; transcript_name "Sclt1-201"; exon_number 15; exon_id "ENSMUSE00001262653.2"; level 2; protein_id "ENSMUSP00000026866.9"; transcript_support_level "5"; mgi_id "MGI:1914411"; tag "basic"; tag "Ensembl_canonical"; tag "GENCODE_Primary"; tag "appris_principal_1"; tag "CCDS"; ccdsid "CCDS38425.1"; havana_gene "OTTMUSG00000033588.1"; havana_transcript "OTTMUST00000084610.1";
chr3	HAVANA	CDS	41618387	41618461	0	-	0	gene_id "ENSMUSG00000059834.13"; transcript_id "ENSMUST00000026866.15"; gene_type "protein_coding"; gene_name "Sclt1"; transcript_type "protein_coding"; transcript_name "Sclt1-201"; exon_number 15; exon_id "ENSMUSE00001262653.2"; level 2; protein_id "ENSMUSP00000026866.9"; transcript_support_level "5"; mgi_id "MGI:1914411"; tag "basic"; tag "Ensembl_canonical"; tag "GENCODE_Primary"; tag "appris_principal_1"; tag "CCDS"; ccdsid "CCDS38425.1"; havana_gene "OTTMUSG00000033588.1"; havana_transcript "OTTMUST00000084610.1";
chr3	HAVANA	exon	41618387	41618461	0	-	.	gene_id "ENSMUSG00000059834.13"; transcript_id "ENSMUST00000146125.8"; gene_type "protein_coding"; gene_name "Sclt1"; transcript_type "nonsense_mediated_decay"; transcript_name "Sclt1-204"; exon_number 15; exon_id "ENSMUSE00001255802.2"; level 2; protein_id "ENSMUSP00000117608.2"; transcript_support_level "5"; mgi_id "MGI:1914411"; havana_gene "OTTMUSG00000033588.1"; havana_transcript "OTTMUST00000084612.1";
chr3	HAVANA	UTR	41618387	41618461	0	-	.	gene_id "ENSMUSG00000059834.13"; transcript_id "ENSMUST00000146125.8"; gene_type "protein_coding"; gene_name "Sclt1"; transcript_type "nonsense_mediated_decay"; transcript_name "Sclt1-204"; exon_number 15; exon_id "ENSMUSE00001255802.2"; level 2; protein_id "ENSMUSP00000117608.2"; transcript_support_level "5"; mgi_id "MGI:1914411"; havana_gene "OTTMUSG00000033588.1"; havana_transcript "OTTMUST00000084612.1";
chr3	HAVANA	exon	41618387	41618461	0	-	.	gene_id "ENSMUSG00000059834.13"; transcript_id "ENSMUST00000148769.8"; gene_type "protein_coding"; gene_name "Sclt1"; transcript_type "nonsense_mediated_decay"; transcript_name "Sclt1-205"; exon_number 15; exon_id "ENSMUSE00001255802.2"; level 2; protein_id "ENSMUSP00000123392.2"; transcript_support_level "1"; mgi_id "MGI:1914411"; havana_gene "OTTMUSG00000033588.1"; havana_transcript "OTTMUST00000084606.1";
chr3	HAVANA	UTR	41618387	41618461	0	-	.	gene_id "ENSMUSG00000059834.13"; transcript_id "ENSMUST00000148769.8"; gene_type "protein_coding"; gene_name "Sclt1"; transcript_type "nonsense_mediated_decay"; transcript_name "Sclt1-205"; exon_number 15; exon_id "ENSMUSE00001255802.2"; level 2; protein_id "ENSMUSP00000123392.2"; transcript_support_level "1"; mgi_id "MGI:1914411"; havana_gene "OTTMUSG00000033588.1"; havana_transcript "OTTMUST00000084606.1";
chr3	HAVANA	exon	41618387	41618461	0	-	.	gene_id "ENSMUSG00000059834.13"; transcript_id "ENSMUST00000140373.8"; gene_type "protein_coding"; gene_name "Sclt1"; transcript_type "retained_intron"; transcript_name "Sclt1-202"; exon_number 3; exon_id "ENSMUSE00001255802.2"; level 2; transcript_support_level "5"; mgi_id "MGI:1914411"; havana_gene "OTTMUSG00000033588.1"; havana_transcript "OTTMUST00000084614.1";
chr3	ENSEMBL_gcm37	exon	41618387	41618461	2.07039917926415	-	.	gene_id "ENSMUSG00000059834.13"; transcript_id "ENSMUSG00000059834.13_tx_10"; exon_id "chr3_41618387_41618461_-"; exonnum "16"; txlen "2975";
chr3	ENSEMBL_gcm37	exon	41618387	41618461	1.93627818506592	-	.	gene_id "ENSMUSG00000059834.13"; transcript_id "ENSMUSG00000059834.13_tx_11"; exon_id "chr3_41618387_41618461_-"; exonnum "16"; txlen "3033";
chr3	ENSEMBL_gcm37	exon	41618387	41618461	1.84186904558759	-	.	gene_id "ENSMUSG00000059834.13"; transcript_id "ENSMUSG00000059834.13_tx_12"; exon_id "chr3_41618387_41618461_-"; exonnum "16"; txlen "3070";
chr3	ENSEMBL_gcm37	exon	41618387	41618461	1.84186904558759	-	.	gene_id "ENSMUSG00000059834.13"; transcript_id "ENSMUSG00000059834.13_tx_13"; exon_id "chr3_41618387_41618461_-"; exonnum "16"; txlen "3194";
chr3	ENSEMBL_gcm37	exon	41618387	41618461	1.58559038879052	-	.	gene_id "ENSMUSG00000059834.13"; transcript_id "ENSMUSG00000059834.13_tx_14"; exon_id "chr3_41618387_41618461_-"; exonnum "16"; txlen "3157";
chr3	ENSEMBL_gcm37	exon	41618387	41618461	1.53529554137174	-	.	gene_id "ENSMUSG00000059834.13"; transcript_id "ENSMUSG00000059834.13_tx_15"; exon_id "chr3_41618387_41618461_-"; exonnum "17"; txlen "3171";
chr3	ENSEMBL_gcm37	exon	41618387	41618461	1.53529554137174	-	.	gene_id "ENSMUSG00000059834.13"; transcript_id "ENSMUSG00000059834.13_tx_16"; exon_id "chr3_41618387_41618461_-"; exonnum "17"; txlen "3295";
chr3	ENSEMBL_gcm37	exon	41618387	41618461	1.41542862942639	-	.	gene_id "ENSMUSG00000059834.13"; transcript_id "ENSMUSG00000059834.13_tx_17"; exon_id "chr3_41618387_41618461_-"; exonnum "8"; txlen "1834";
chr3	ENSEMBL_gcm37	exon	41618387	41618461	1.41542862942639	-	.	gene_id "ENSMUSG00000059834.13"; transcript_id "ENSMUSG00000059834.13_tx_18"; exon_id "chr3_41618387_41618461_-"; exonnum "8"; txlen "1958";
chr3	ENSEMBL_gcm37	exon	41618387	41618461	1.41542862942639	-	.	gene_id "ENSMUSG00000059834.13"; transcript_id "ENSMUSG00000059834.13_tx_19"; exon_id "chr3_41618387_41618461_-"; exonnum "9"; txlen "2117";
chr3	ENSEMBL_gcm37	exon	41618387	41618461	1.41542862942639	-	.	gene_id "ENSMUSG00000059834.13"; transcript_id "ENSMUSG00000059834.13_tx_20"; exon_id "chr3_41618387_41618461_-"; exonnum "9"; txlen "2241";
chr3	ENSEMBL_gcm37	exon	41618387	41618461	1.39796357346091	-	.	gene_id "ENSMUSG00000059834.13"; transcript_id "ENSMUSG00000059834.13_tx_21"; exon_id "chr3_41618387_41618461_-"; exonnum "9"; txlen "1935";
chr3	ENSEMBL_gcm37	exon	41618387	41618461	1.39796357346091	-	.	gene_id "ENSMUSG00000059834.13"; transcript_id "ENSMUSG00000059834.13_tx_22"; exon_id "chr3_41618387_41618461_-"; exonnum "9"; txlen "2059";
chr3	ENSEMBL_gcm37	exon	41618387	41618461	1.39796357346091	-	.	gene_id "ENSMUSG00000059834.13"; transcript_id "ENSMUSG00000059834.13_tx_23"; exon_id "chr3_41618387_41618461_-"; exonnum "10"; txlen "2218";
chr3	ENSEMBL_gcm37	exon	41618387	41618461	1.39796357346091	-	.	gene_id "ENSMUSG00000059834.13"; transcript_id "ENSMUSG00000059834.13_tx_24"; exon_id "chr3_41618387_41618461_-"; exonnum "10"; txlen "2342";
chr3	ENSEMBL_gcm37	exon	41618387	41618461	1.07505860599868	-	.	gene_id "ENSMUSG00000059834.13"; transcript_id "ENSMUSG00000059834.13_tx_25"; exon_id "chr3_41618387_41618461_-"; exonnum "8"; txlen "1921";
chr3	ENSEMBL_gcm37	exon	41618387	41618461	0.868969074771042	-	.	gene_id "ENSMUSG00000059834.13"; transcript_id "ENSMUSG00000059834.13_tx_26"; exon_id "chr3_41618387_41618461_-"; exonnum "17"; txlen "3258";
chr3	ENSEMBL_gcm37	exon	41618387	41618461	6.10483161443471	-	.	gene_id "ENSMUSG00000059834.13"; transcript_id "ENSMUSG00000059834.13_tx_3"; exon_id "chr3_41618387_41618461_-"; exonnum "15"; txlen "2787";
chr3	ENSEMBL_gcm37	exon	41618387	41618461	5.18118522613253	-	.	gene_id "ENSMUSG00000059834.13"; transcript_id "ENSMUSG00000059834.13_tx_5"; exon_id "chr3_41618387_41618461_-"; exonnum "8"; txlen "1797";
chr3	ENSEMBL_gcm37	exon	41618387	41618461	3.92085236107597	-	.	gene_id "ENSMUSG00000059834.13"; transcript_id "ENSMUSG00000059834.13_tx_6"; exon_id "chr3_41618387_41618461_-"; exonnum "15"; txlen "2911";
chr3	ENSEMBL_gcm37	exon	41618387	41618461	2.83614760467661	-	.	gene_id "ENSMUSG00000059834.13"; transcript_id "ENSMUSG00000059834.13_tx_7"; exon_id "chr3_41618387_41618461_-"; exonnum "16"; txlen "2888";
chr3	ENSEMBL_gcm37	exon	41618387	41618461	2.5475949651799	-	.	gene_id "ENSMUSG00000059834.13"; transcript_id "ENSMUSG00000059834.13_tx_8"; exon_id "chr3_41618387_41618461_-"; exonnum "16"; txlen "3012";
chr3	ENSEMBL_gcm37	exon	41618387	41618461	2.35895181876087	-	.	gene_id "ENSMUSG00000059834.13"; transcript_id "ENSMUSG00000059834.13_tx_9"; exon_id "chr3_41618387_41618461_-"; exonnum "16"; txlen "2851";
chr3	sragcm37_mid	exon	41619632	41619914	1.93627818506592	-	.	gene_id "ENSMUSG00000059834.13"; transcript_id "ENSMUSG00000059834.13_tx_11"; exon_id "chr3_41619632_41619914_-"; exonnum "15"; txlen "3033";
chr3	sragcm37_mid	exon	41619632	41619914	1.84186904558759	-	.	gene_id "ENSMUSG00000059834.13"; transcript_id "ENSMUSG00000059834.13_tx_12"; exon_id "chr3_41619632_41619914_-"; exonnum "15"; txlen "3070";
chr3	sragcm37_mid	exon	41619632	41619914	1.84186904558759	-	.	gene_id "ENSMUSG00000059834.13"; transcript_id "ENSMUSG00000059834.13_tx_13"; exon_id "chr3_41619632_41619914_-"; exonnum "15"; txlen "3194";
chr3	sragcm37_mid	exon	41619632	41619914	1.58559038879052	-	.	gene_id "ENSMUSG00000059834.13"; transcript_id "ENSMUSG00000059834.13_tx_14"; exon_id "chr3_41619632_41619914_-"; exonnum "15"; txlen "3157";
chr3	sragcm37_mid	exon	41619632	41619914	1.53529554137174	-	.	gene_id "ENSMUSG00000059834.13"; transcript_id "ENSMUSG00000059834.13_tx_15"; exon_id "chr3_41619632_41619914_-"; exonnum "16"; txlen "3171";
chr3	sragcm37_mid	exon	41619632	41619914	1.53529554137174	-	.	gene_id "ENSMUSG00000059834.13"; transcript_id "ENSMUSG00000059834.13_tx_16"; exon_id "chr3_41619632_41619914_-"; exonnum "16"; txlen "3295";
chr3	sragcm37_mid	exon	41619632	41619914	1.41542862942639	-	.	gene_id "ENSMUSG00000059834.13"; transcript_id "ENSMUSG00000059834.13_tx_19"; exon_id "chr3_41619632_41619914_-"; exonnum "8"; txlen "2117";
chr3	sragcm37_mid	exon	41619632	41619914	1.41542862942639	-	.	gene_id "ENSMUSG00000059834.13"; transcript_id "ENSMUSG00000059834.13_tx_20"; exon_id "chr3_41619632_41619914_-"; exonnum "8"; txlen "2241";
chr3	sragcm37_mid	exon	41619632	41619914	1.39796357346091	-	.	gene_id "ENSMUSG00000059834.13"; transcript_id "ENSMUSG00000059834.13_tx_23"; exon_id "chr3_41619632_41619914_-"; exonnum "9"; txlen "2218";
chr3	sragcm37_mid	exon	41619632	41619914	1.39796357346091	-	.	gene_id "ENSMUSG00000059834.13"; transcript_id "ENSMUSG00000059834.13_tx_24"; exon_id "chr3_41619632_41619914_-"; exonnum "9"; txlen "2342";
chr3	sragcm37_mid	exon	41619632	41619914	0.868969074771042	-	.	gene_id "ENSMUSG00000059834.13"; transcript_id "ENSMUSG00000059834.13_tx_26"; exon_id "chr3_41619632_41619914_-"; exonnum "16"; txlen "3258";
chr3	HAVANA	exon	41621546	41621617	0	-	.	gene_id "ENSMUSG00000059834.13"; transcript_id "ENSMUST00000026866.15"; gene_type "protein_coding"; gene_name "Sclt1"; transcript_type "protein_coding"; transcript_name "Sclt1-201"; exon_number 14; exon_id "ENSMUSE00001267521.2"; level 2; protein_id "ENSMUSP00000026866.9"; transcript_support_level "5"; mgi_id "MGI:1914411"; tag "basic"; tag "Ensembl_canonical"; tag "GENCODE_Primary"; tag "appris_principal_1"; tag "CCDS"; ccdsid "CCDS38425.1"; havana_gene "OTTMUSG00000033588.1"; havana_transcript "OTTMUST00000084610.1";
chr3	HAVANA	CDS	41621546	41621617	0	-	0	gene_id "ENSMUSG00000059834.13"; transcript_id "ENSMUST00000026866.15"; gene_type "protein_coding"; gene_name "Sclt1"; transcript_type "protein_coding"; transcript_name "Sclt1-201"; exon_number 14; exon_id "ENSMUSE00001267521.2"; level 2; protein_id "ENSMUSP00000026866.9"; transcript_support_level "5"; mgi_id "MGI:1914411"; tag "basic"; tag "Ensembl_canonical"; tag "GENCODE_Primary"; tag "appris_principal_1"; tag "CCDS"; ccdsid "CCDS38425.1"; havana_gene "OTTMUSG00000033588.1"; havana_transcript "OTTMUST00000084610.1";
chr3	HAVANA	exon	41621546	41621617	0	-	.	gene_id "ENSMUSG00000059834.13"; transcript_id "ENSMUST00000146125.8"; gene_type "protein_coding"; gene_name "Sclt1"; transcript_type "nonsense_mediated_decay"; transcript_name "Sclt1-204"; exon_number 14; exon_id "ENSMUSE00001250908.2"; level 2; protein_id "ENSMUSP00000117608.2"; transcript_support_level "5"; mgi_id "MGI:1914411"; havana_gene "OTTMUSG00000033588.1"; havana_transcript "OTTMUST00000084612.1";
chr3	HAVANA	UTR	41621546	41621617	0	-	.	gene_id "ENSMUSG00000059834.13"; transcript_id "ENSMUST00000146125.8"; gene_type "protein_coding"; gene_name "Sclt1"; transcript_type "nonsense_mediated_decay"; transcript_name "Sclt1-204"; exon_number 14; exon_id "ENSMUSE00001250908.2"; level 2; protein_id "ENSMUSP00000117608.2"; transcript_support_level "5"; mgi_id "MGI:1914411"; havana_gene "OTTMUSG00000033588.1"; havana_transcript "OTTMUST00000084612.1";
chr3	HAVANA	exon	41621546	41621617	0	-	.	gene_id "ENSMUSG00000059834.13"; transcript_id "ENSMUST00000148769.8"; gene_type "protein_coding"; gene_name "Sclt1"; transcript_type "nonsense_mediated_decay"; transcript_name "Sclt1-205"; exon_number 14; exon_id "ENSMUSE00001250908.2"; level 2; protein_id "ENSMUSP00000123392.2"; transcript_support_level "1"; mgi_id "MGI:1914411"; havana_gene "OTTMUSG00000033588.1"; havana_transcript "OTTMUST00000084606.1";
chr3	HAVANA	UTR	41621546	41621617	0	-	.	gene_id "ENSMUSG00000059834.13"; transcript_id "ENSMUST00000148769.8"; gene_type "protein_coding"; gene_name "Sclt1"; transcript_type "nonsense_mediated_decay"; transcript_name "Sclt1-205"; exon_number 14; exon_id "ENSMUSE00001250908.2"; level 2; protein_id "ENSMUSP00000123392.2"; transcript_support_level "1"; mgi_id "MGI:1914411"; havana_gene "OTTMUSG00000033588.1"; havana_transcript "OTTMUST00000084606.1";
chr3	HAVANA	exon	41621546	41621617	0	-	.	gene_id "ENSMUSG00000059834.13"; transcript_id "ENSMUST00000140373.8"; gene_type "protein_coding"; gene_name "Sclt1"; transcript_type "retained_intron"; transcript_name "Sclt1-202"; exon_number 2; exon_id "ENSMUSE00001250908.2"; level 2; transcript_support_level "5"; mgi_id "MGI:1914411"; havana_gene "OTTMUSG00000033588.1"; havana_transcript "OTTMUST00000084614.1";
chr3	ENSEMBL_gcm37	exon	41621546	41621617	2.07039917926415	-	.	gene_id "ENSMUSG00000059834.13"; transcript_id "ENSMUSG00000059834.13_tx_10"; exon_id "chr3_41621546_41621617_-"; exonnum "15"; txlen "2975";
chr3	ENSEMBL_gcm37	exon	41621546	41621617	1.93627818506592	-	.	gene_id "ENSMUSG00000059834.13"; transcript_id "ENSMUSG00000059834.13_tx_11"; exon_id "chr3_41621546_41621617_-"; exonnum "14"; txlen "3033";
chr3	ENSEMBL_gcm37	exon	41621546	41621617	1.84186904558759	-	.	gene_id "ENSMUSG00000059834.13"; transcript_id "ENSMUSG00000059834.13_tx_12"; exon_id "chr3_41621546_41621617_-"; exonnum "14"; txlen "3070";
chr3	ENSEMBL_gcm37	exon	41621546	41621617	1.84186904558759	-	.	gene_id "ENSMUSG00000059834.13"; transcript_id "ENSMUSG00000059834.13_tx_13"; exon_id "chr3_41621546_41621617_-"; exonnum "14"; txlen "3194";
chr3	ENSEMBL_gcm37	exon	41621546	41621617	1.58559038879052	-	.	gene_id "ENSMUSG00000059834.13"; transcript_id "ENSMUSG00000059834.13_tx_14"; exon_id "chr3_41621546_41621617_-"; exonnum "14"; txlen "3157";
chr3	ENSEMBL_gcm37	exon	41621546	41621617	1.53529554137174	-	.	gene_id "ENSMUSG00000059834.13"; transcript_id "ENSMUSG00000059834.13_tx_15"; exon_id "chr3_41621546_41621617_-"; exonnum "15"; txlen "3171";
chr3	ENSEMBL_gcm37	exon	41621546	41621617	1.53529554137174	-	.	gene_id "ENSMUSG00000059834.13"; transcript_id "ENSMUSG00000059834.13_tx_16"; exon_id "chr3_41621546_41621617_-"; exonnum "15"; txlen "3295";
chr3	ENSEMBL_gcm37	exon	41621546	41621617	1.41542862942639	-	.	gene_id "ENSMUSG00000059834.13"; transcript_id "ENSMUSG00000059834.13_tx_17"; exon_id "chr3_41621546_41621617_-"; exonnum "7"; txlen "1834";
chr3	ENSEMBL_gcm37	exon	41621546	41621617	1.41542862942639	-	.	gene_id "ENSMUSG00000059834.13"; transcript_id "ENSMUSG00000059834.13_tx_18"; exon_id "chr3_41621546_41621617_-"; exonnum "7"; txlen "1958";
chr3	ENSEMBL_gcm37	exon	41621546	41621617	1.41542862942639	-	.	gene_id "ENSMUSG00000059834.13"; transcript_id "ENSMUSG00000059834.13_tx_19"; exon_id "chr3_41621546_41621617_-"; exonnum "7"; txlen "2117";
chr3	ENSEMBL_gcm37	exon	41621546	41621617	1.41542862942639	-	.	gene_id "ENSMUSG00000059834.13"; transcript_id "ENSMUSG00000059834.13_tx_20"; exon_id "chr3_41621546_41621617_-"; exonnum "7"; txlen "2241";
chr3	ENSEMBL_gcm37	exon	41621546	41621617	1.39796357346091	-	.	gene_id "ENSMUSG00000059834.13"; transcript_id "ENSMUSG00000059834.13_tx_21"; exon_id "chr3_41621546_41621617_-"; exonnum "8"; txlen "1935";
chr3	ENSEMBL_gcm37	exon	41621546	41621617	1.39796357346091	-	.	gene_id "ENSMUSG00000059834.13"; transcript_id "ENSMUSG00000059834.13_tx_22"; exon_id "chr3_41621546_41621617_-"; exonnum "8"; txlen "2059";
chr3	ENSEMBL_gcm37	exon	41621546	41621617	1.39796357346091	-	.	gene_id "ENSMUSG00000059834.13"; transcript_id "ENSMUSG00000059834.13_tx_23"; exon_id "chr3_41621546_41621617_-"; exonnum "8"; txlen "2218";
chr3	ENSEMBL_gcm37	exon	41621546	41621617	1.39796357346091	-	.	gene_id "ENSMUSG00000059834.13"; transcript_id "ENSMUSG00000059834.13_tx_24"; exon_id "chr3_41621546_41621617_-"; exonnum "8"; txlen "2342";
chr3	ENSEMBL_gcm37	exon	41621546	41621617	1.07505860599868	-	.	gene_id "ENSMUSG00000059834.13"; transcript_id "ENSMUSG00000059834.13_tx_25"; exon_id "chr3_41621546_41621617_-"; exonnum "7"; txlen "1921";
chr3	ENSEMBL_gcm37	exon	41621546	41621617	0.868969074771042	-	.	gene_id "ENSMUSG00000059834.13"; transcript_id "ENSMUSG00000059834.13_tx_26"; exon_id "chr3_41621546_41621617_-"; exonnum "15"; txlen "3258";
chr3	ENSEMBL_gcm37	exon	41621546	41621617	6.10483161443471	-	.	gene_id "ENSMUSG00000059834.13"; transcript_id "ENSMUSG00000059834.13_tx_3"; exon_id "chr3_41621546_41621617_-"; exonnum "14"; txlen "2787";
chr3	ENSEMBL_gcm37	exon	41621546	41621617	5.18118522613253	-	.	gene_id "ENSMUSG00000059834.13"; transcript_id "ENSMUSG00000059834.13_tx_5"; exon_id "chr3_41621546_41621617_-"; exonnum "7"; txlen "1797";
chr3	ENSEMBL_gcm37	exon	41621546	41621617	3.92085236107597	-	.	gene_id "ENSMUSG00000059834.13"; transcript_id "ENSMUSG00000059834.13_tx_6"; exon_id "chr3_41621546_41621617_-"; exonnum "14"; txlen "2911";
chr3	ENSEMBL_gcm37	exon	41621546	41621617	2.83614760467661	-	.	gene_id "ENSMUSG00000059834.13"; transcript_id "ENSMUSG00000059834.13_tx_7"; exon_id "chr3_41621546_41621617_-"; exonnum "15"; txlen "2888";
chr3	ENSEMBL_gcm37	exon	41621546	41621617	2.5475949651799	-	.	gene_id "ENSMUSG00000059834.13"; transcript_id "ENSMUSG00000059834.13_tx_8"; exon_id "chr3_41621546_41621617_-"; exonnum "15"; txlen "3012";
chr3	ENSEMBL_gcm37	exon	41621546	41621617	2.35895181876087	-	.	gene_id "ENSMUSG00000059834.13"; transcript_id "ENSMUSG00000059834.13_tx_9"; exon_id "chr3_41621546_41621617_-"; exonnum "15"; txlen "2851";
chr3	sragcm37_mid	exon	41625204	41625304	2.07039917926415	-	.	gene_id "ENSMUSG00000059834.13"; transcript_id "ENSMUSG00000059834.13_tx_10"; exon_id "chr3_41625204_41625304_-"; exonnum "14"; txlen "2975";
chr3	sragcm37_mid	exon	41625204	41625304	1.53529554137174	-	.	gene_id "ENSMUSG00000059834.13"; transcript_id "ENSMUSG00000059834.13_tx_15"; exon_id "chr3_41625204_41625304_-"; exonnum "14"; txlen "3171";
chr3	sragcm37_mid	exon	41625204	41625304	1.53529554137174	-	.	gene_id "ENSMUSG00000059834.13"; transcript_id "ENSMUSG00000059834.13_tx_16"; exon_id "chr3_41625204_41625304_-"; exonnum "14"; txlen "3295";
chr3	sragcm37_mid	exon	41625204	41625304	1.39796357346091	-	.	gene_id "ENSMUSG00000059834.13"; transcript_id "ENSMUSG00000059834.13_tx_21"; exon_id "chr3_41625204_41625304_-"; exonnum "7"; txlen "1935";
chr3	sragcm37_mid	exon	41625204	41625304	1.39796357346091	-	.	gene_id "ENSMUSG00000059834.13"; transcript_id "ENSMUSG00000059834.13_tx_22"; exon_id "chr3_41625204_41625304_-"; exonnum "7"; txlen "2059";
chr3	sragcm37_mid	exon	41625204	41625304	1.39796357346091	-	.	gene_id "ENSMUSG00000059834.13"; transcript_id "ENSMUSG00000059834.13_tx_23"; exon_id "chr3_41625204_41625304_-"; exonnum "7"; txlen "2218";
chr3	sragcm37_mid	exon	41625204	41625304	1.39796357346091	-	.	gene_id "ENSMUSG00000059834.13"; transcript_id "ENSMUSG00000059834.13_tx_24"; exon_id "chr3_41625204_41625304_-"; exonnum "7"; txlen "2342";
chr3	sragcm37_mid	exon	41625204	41625304	0.868969074771042	-	.	gene_id "ENSMUSG00000059834.13"; transcript_id "ENSMUSG00000059834.13_tx_26"; exon_id "chr3_41625204_41625304_-"; exonnum "14"; txlen "3258";
chr3	sragcm37_mid	exon	41625204	41625304	2.83614760467661	-	.	gene_id "ENSMUSG00000059834.13"; transcript_id "ENSMUSG00000059834.13_tx_7"; exon_id "chr3_41625204_41625304_-"; exonnum "14"; txlen "2888";
chr3	sragcm37_mid	exon	41625204	41625304	2.5475949651799	-	.	gene_id "ENSMUSG00000059834.13"; transcript_id "ENSMUSG00000059834.13_tx_8"; exon_id "chr3_41625204_41625304_-"; exonnum "14"; txlen "3012";
chr3	sragcm37_mid	exon	41625204	41625304	2.35895181876087	-	.	gene_id "ENSMUSG00000059834.13"; transcript_id "ENSMUSG00000059834.13_tx_9"; exon_id "chr3_41625204_41625304_-"; exonnum "14"; txlen "2851";
chr3	HAVANA	exon	41625820	41625918	0	-	.	gene_id "ENSMUSG00000059834.13"; transcript_id "ENSMUST00000026866.15"; gene_type "protein_coding"; gene_name "Sclt1"; transcript_type "protein_coding"; transcript_name "Sclt1-201"; exon_number 13; exon_id "ENSMUSE00001262687.2"; level 2; protein_id "ENSMUSP00000026866.9"; transcript_support_level "5"; mgi_id "MGI:1914411"; tag "basic"; tag "Ensembl_canonical"; tag "GENCODE_Primary"; tag "appris_principal_1"; tag "CCDS"; ccdsid "CCDS38425.1"; havana_gene "OTTMUSG00000033588.1"; havana_transcript "OTTMUST00000084610.1";
chr3	HAVANA	CDS	41625820	41625918	0	-	0	gene_id "ENSMUSG00000059834.13"; transcript_id "ENSMUST00000026866.15"; gene_type "protein_coding"; gene_name "Sclt1"; transcript_type "protein_coding"; transcript_name "Sclt1-201"; exon_number 13; exon_id "ENSMUSE00001262687.2"; level 2; protein_id "ENSMUSP00000026866.9"; transcript_support_level "5"; mgi_id "MGI:1914411"; tag "basic"; tag "Ensembl_canonical"; tag "GENCODE_Primary"; tag "appris_principal_1"; tag "CCDS"; ccdsid "CCDS38425.1"; havana_gene "OTTMUSG00000033588.1"; havana_transcript "OTTMUST00000084610.1";
chr3	HAVANA	exon	41625820	41625918	0	-	.	gene_id "ENSMUSG00000059834.13"; transcript_id "ENSMUST00000146125.8"; gene_type "protein_coding"; gene_name "Sclt1"; transcript_type "nonsense_mediated_decay"; transcript_name "Sclt1-204"; exon_number 13; exon_id "ENSMUSE00001245309.2"; level 2; protein_id "ENSMUSP00000117608.2"; transcript_support_level "5"; mgi_id "MGI:1914411"; havana_gene "OTTMUSG00000033588.1"; havana_transcript "OTTMUST00000084612.1";
chr3	HAVANA	UTR	41625820	41625918	0	-	.	gene_id "ENSMUSG00000059834.13"; transcript_id "ENSMUST00000146125.8"; gene_type "protein_coding"; gene_name "Sclt1"; transcript_type "nonsense_mediated_decay"; transcript_name "Sclt1-204"; exon_number 13; exon_id "ENSMUSE00001245309.2"; level 2; protein_id "ENSMUSP00000117608.2"; transcript_support_level "5"; mgi_id "MGI:1914411"; havana_gene "OTTMUSG00000033588.1"; havana_transcript "OTTMUST00000084612.1";
chr3	ENSEMBL_gcm37	exon	41625820	41625918	2.07039917926415	-	.	gene_id "ENSMUSG00000059834.13"; transcript_id "ENSMUSG00000059834.13_tx_10"; exon_id "chr3_41625820_41625918_-"; exonnum "13"; txlen "2975";
chr3	ENSEMBL_gcm37	exon	41625820	41625918	1.93627818506592	-	.	gene_id "ENSMUSG00000059834.13"; transcript_id "ENSMUSG00000059834.13_tx_11"; exon_id "chr3_41625820_41625918_-"; exonnum "13"; txlen "3033";
chr3	ENSEMBL_gcm37	exon	41625820	41625918	1.84186904558759	-	.	gene_id "ENSMUSG00000059834.13"; transcript_id "ENSMUSG00000059834.13_tx_12"; exon_id "chr3_41625820_41625918_-"; exonnum "13"; txlen "3070";
chr3	ENSEMBL_gcm37	exon	41625820	41625918	1.84186904558759	-	.	gene_id "ENSMUSG00000059834.13"; transcript_id "ENSMUSG00000059834.13_tx_13"; exon_id "chr3_41625820_41625918_-"; exonnum "13"; txlen "3194";
chr3	ENSEMBL_gcm37	exon	41625820	41625918	1.58559038879052	-	.	gene_id "ENSMUSG00000059834.13"; transcript_id "ENSMUSG00000059834.13_tx_14"; exon_id "chr3_41625820_41625918_-"; exonnum "13"; txlen "3157";
chr3	ENSEMBL_gcm37	exon	41625820	41625918	1.53529554137174	-	.	gene_id "ENSMUSG00000059834.13"; transcript_id "ENSMUSG00000059834.13_tx_15"; exon_id "chr3_41625820_41625918_-"; exonnum "13"; txlen "3171";
chr3	ENSEMBL_gcm37	exon	41625820	41625918	1.53529554137174	-	.	gene_id "ENSMUSG00000059834.13"; transcript_id "ENSMUSG00000059834.13_tx_16"; exon_id "chr3_41625820_41625918_-"; exonnum "13"; txlen "3295";
chr3	ENSEMBL_gcm37	exon	41625820	41625918	1.41542862942639	-	.	gene_id "ENSMUSG00000059834.13"; transcript_id "ENSMUSG00000059834.13_tx_17"; exon_id "chr3_41625820_41625918_-"; exonnum "6"; txlen "1834";
chr3	ENSEMBL_gcm37	exon	41625820	41625918	1.41542862942639	-	.	gene_id "ENSMUSG00000059834.13"; transcript_id "ENSMUSG00000059834.13_tx_18"; exon_id "chr3_41625820_41625918_-"; exonnum "6"; txlen "1958";
chr3	ENSEMBL_gcm37	exon	41625820	41625918	1.41542862942639	-	.	gene_id "ENSMUSG00000059834.13"; transcript_id "ENSMUSG00000059834.13_tx_19"; exon_id "chr3_41625820_41625918_-"; exonnum "6"; txlen "2117";
chr3	ENSEMBL_gcm37	exon	41625820	41625918	1.41542862942639	-	.	gene_id "ENSMUSG00000059834.13"; transcript_id "ENSMUSG00000059834.13_tx_20"; exon_id "chr3_41625820_41625918_-"; exonnum "6"; txlen "2241";
chr3	ENSEMBL_gcm37	exon	41625820	41625918	1.39796357346091	-	.	gene_id "ENSMUSG00000059834.13"; transcript_id "ENSMUSG00000059834.13_tx_21"; exon_id "chr3_41625820_41625918_-"; exonnum "6"; txlen "1935";
chr3	ENSEMBL_gcm37	exon	41625820	41625918	1.39796357346091	-	.	gene_id "ENSMUSG00000059834.13"; transcript_id "ENSMUSG00000059834.13_tx_22"; exon_id "chr3_41625820_41625918_-"; exonnum "6"; txlen "2059";
chr3	ENSEMBL_gcm37	exon	41625820	41625918	1.39796357346091	-	.	gene_id "ENSMUSG00000059834.13"; transcript_id "ENSMUSG00000059834.13_tx_23"; exon_id "chr3_41625820_41625918_-"; exonnum "6"; txlen "2218";
chr3	ENSEMBL_gcm37	exon	41625820	41625918	1.39796357346091	-	.	gene_id "ENSMUSG00000059834.13"; transcript_id "ENSMUSG00000059834.13_tx_24"; exon_id "chr3_41625820_41625918_-"; exonnum "6"; txlen "2342";
chr3	ENSEMBL_gcm37	exon	41625820	41625918	1.07505860599868	-	.	gene_id "ENSMUSG00000059834.13"; transcript_id "ENSMUSG00000059834.13_tx_25"; exon_id "chr3_41625820_41625918_-"; exonnum "6"; txlen "1921";
chr3	ENSEMBL_gcm37	exon	41625820	41625918	0.868969074771042	-	.	gene_id "ENSMUSG00000059834.13"; transcript_id "ENSMUSG00000059834.13_tx_26"; exon_id "chr3_41625820_41625918_-"; exonnum "13"; txlen "3258";
chr3	ENSEMBL_gcm37	exon	41625820	41625918	6.10483161443471	-	.	gene_id "ENSMUSG00000059834.13"; transcript_id "ENSMUSG00000059834.13_tx_3"; exon_id "chr3_41625820_41625918_-"; exonnum "13"; txlen "2787";
chr3	ENSEMBL_gcm37	exon	41625820	41625918	5.18118522613253	-	.	gene_id "ENSMUSG00000059834.13"; transcript_id "ENSMUSG00000059834.13_tx_5"; exon_id "chr3_41625820_41625918_-"; exonnum "6"; txlen "1797";
chr3	ENSEMBL_gcm37	exon	41625820	41625918	3.92085236107597	-	.	gene_id "ENSMUSG00000059834.13"; transcript_id "ENSMUSG00000059834.13_tx_6"; exon_id "chr3_41625820_41625918_-"; exonnum "13"; txlen "2911";
chr3	ENSEMBL_gcm37	exon	41625820	41625918	2.83614760467661	-	.	gene_id "ENSMUSG00000059834.13"; transcript_id "ENSMUSG00000059834.13_tx_7"; exon_id "chr3_41625820_41625918_-"; exonnum "13"; txlen "2888";
chr3	ENSEMBL_gcm37	exon	41625820	41625918	2.5475949651799	-	.	gene_id "ENSMUSG00000059834.13"; transcript_id "ENSMUSG00000059834.13_tx_8"; exon_id "chr3_41625820_41625918_-"; exonnum "13"; txlen "3012";
chr3	ENSEMBL_gcm37	exon	41625820	41625918	2.35895181876087	-	.	gene_id "ENSMUSG00000059834.13"; transcript_id "ENSMUSG00000059834.13_tx_9"; exon_id "chr3_41625820_41625918_-"; exonnum "13"; txlen "2851";
chr3	HAVANA	UTR	41625820	41625934	0	-	.	gene_id "ENSMUSG00000059834.13"; transcript_id "ENSMUST00000148769.8"; gene_type "protein_coding"; gene_name "Sclt1"; transcript_type "nonsense_mediated_decay"; transcript_name "Sclt1-205"; exon_number 13; exon_id "ENSMUSE00000745290.2"; level 2; protein_id "ENSMUSP00000123392.2"; transcript_support_level "1"; mgi_id "MGI:1914411"; havana_gene "OTTMUSG00000033588.1"; havana_transcript "OTTMUST00000084606.1";
chr3	HAVANA	exon	41625820	41625937	0	-	.	gene_id "ENSMUSG00000059834.13"; transcript_id "ENSMUST00000148769.8"; gene_type "protein_coding"; gene_name "Sclt1"; transcript_type "nonsense_mediated_decay"; transcript_name "Sclt1-205"; exon_number 13; exon_id "ENSMUSE00000745290.2"; level 2; protein_id "ENSMUSP00000123392.2"; transcript_support_level "1"; mgi_id "MGI:1914411"; havana_gene "OTTMUSG00000033588.1"; havana_transcript "OTTMUST00000084606.1";
chr3	HAVANA	exon	41625820	41627710	0	-	.	gene_id "ENSMUSG00000059834.13"; transcript_id "ENSMUST00000140373.8"; gene_type "protein_coding"; gene_name "Sclt1"; transcript_type "retained_intron"; transcript_name "Sclt1-202"; exon_number 1; exon_id "ENSMUSE00000835255.2"; level 2; transcript_support_level "5"; mgi_id "MGI:1914411"; havana_gene "OTTMUSG00000033588.1"; havana_transcript "OTTMUST00000084614.1";
chr3	HAVANA	stop_codon	41625932	41625934	0	-	0	gene_id "ENSMUSG00000059834.13"; transcript_id "ENSMUST00000148769.8"; gene_type "protein_coding"; gene_name "Sclt1"; transcript_type "nonsense_mediated_decay"; transcript_name "Sclt1-205"; exon_number 13; exon_id "ENSMUSE00000745290.2"; level 2; protein_id "ENSMUSP00000123392.2"; transcript_support_level "1"; mgi_id "MGI:1914411"; havana_gene "OTTMUSG00000033588.1"; havana_transcript "OTTMUST00000084606.1";
chr3	HAVANA	CDS	41625935	41625937	0	-	0	gene_id "ENSMUSG00000059834.13"; transcript_id "ENSMUST00000148769.8"; gene_type "protein_coding"; gene_name "Sclt1"; transcript_type "nonsense_mediated_decay"; transcript_name "Sclt1-205"; exon_number 13; exon_id "ENSMUSE00000745290.2"; level 2; protein_id "ENSMUSP00000123392.2"; transcript_support_level "1"; mgi_id "MGI:1914411"; havana_gene "OTTMUSG00000033588.1"; havana_transcript "OTTMUST00000084606.1";
chr3	HAVANA	exon	41628219	41629940	0	-	.	gene_id "ENSMUSG00000059834.13"; transcript_id "ENSMUST00000156279.3"; gene_type "protein_coding"; gene_name "Sclt1"; transcript_type "retained_intron"; transcript_name "Sclt1-207"; exon_number 7; exon_id "ENSMUSE00000836270.3"; level 2; transcript_support_level "1"; mgi_id "MGI:1914411"; havana_gene "OTTMUSG00000033588.1"; havana_transcript "OTTMUST00000084613.1";
chr3	HAVANA	transcript	41628219	41672231	0	-	.	gene_id "ENSMUSG00000059834.13"; transcript_id "ENSMUST00000156279.3"; gene_type "protein_coding"; gene_name "Sclt1"; transcript_type "retained_intron"; transcript_name "Sclt1-207"; level 2; transcript_support_level "1"; mgi_id "MGI:1914411"; havana_gene "OTTMUSG00000033588.1"; havana_transcript "OTTMUST00000084613.1";
chr3	HAVANA	exon	41629763	41629940	0	-	.	gene_id "ENSMUSG00000059834.13"; transcript_id "ENSMUST00000026866.15"; gene_type "protein_coding"; gene_name "Sclt1"; transcript_type "protein_coding"; transcript_name "Sclt1-201"; exon_number 12; exon_id "ENSMUSE00001302228.2"; level 2; protein_id "ENSMUSP00000026866.9"; transcript_support_level "5"; mgi_id "MGI:1914411"; tag "basic"; tag "Ensembl_canonical"; tag "GENCODE_Primary"; tag "appris_principal_1"; tag "CCDS"; ccdsid "CCDS38425.1"; havana_gene "OTTMUSG00000033588.1"; havana_transcript "OTTMUST00000084610.1";
chr3	HAVANA	CDS	41629763	41629940	0	-	1	gene_id "ENSMUSG00000059834.13"; transcript_id "ENSMUST00000026866.15"; gene_type "protein_coding"; gene_name "Sclt1"; transcript_type "protein_coding"; transcript_name "Sclt1-201"; exon_number 12; exon_id "ENSMUSE00001302228.2"; level 2; protein_id "ENSMUSP00000026866.9"; transcript_support_level "5"; mgi_id "MGI:1914411"; tag "basic"; tag "Ensembl_canonical"; tag "GENCODE_Primary"; tag "appris_principal_1"; tag "CCDS"; ccdsid "CCDS38425.1"; havana_gene "OTTMUSG00000033588.1"; havana_transcript "OTTMUST00000084610.1";
chr3	HAVANA	exon	41629763	41629940	0	-	.	gene_id "ENSMUSG00000059834.13"; transcript_id "ENSMUST00000146125.8"; gene_type "protein_coding"; gene_name "Sclt1"; transcript_type "nonsense_mediated_decay"; transcript_name "Sclt1-204"; exon_number 12; exon_id "ENSMUSE00001256924.2"; level 2; protein_id "ENSMUSP00000117608.2"; transcript_support_level "5"; mgi_id "MGI:1914411"; havana_gene "OTTMUSG00000033588.1"; havana_transcript "OTTMUST00000084612.1";
chr3	HAVANA	UTR	41629763	41629940	0	-	.	gene_id "ENSMUSG00000059834.13"; transcript_id "ENSMUST00000146125.8"; gene_type "protein_coding"; gene_name "Sclt1"; transcript_type "nonsense_mediated_decay"; transcript_name "Sclt1-204"; exon_number 12; exon_id "ENSMUSE00001256924.2"; level 2; protein_id "ENSMUSP00000117608.2"; transcript_support_level "5"; mgi_id "MGI:1914411"; havana_gene "OTTMUSG00000033588.1"; havana_transcript "OTTMUST00000084612.1";
chr3	HAVANA	exon	41629763	41629940	0	-	.	gene_id "ENSMUSG00000059834.13"; transcript_id "ENSMUST00000148769.8"; gene_type "protein_coding"; gene_name "Sclt1"; transcript_type "nonsense_mediated_decay"; transcript_name "Sclt1-205"; exon_number 12; exon_id "ENSMUSE00001302228.2"; level 2; protein_id "ENSMUSP00000123392.2"; transcript_support_level "1"; mgi_id "MGI:1914411"; havana_gene "OTTMUSG00000033588.1"; havana_transcript "OTTMUST00000084606.1";
chr3	HAVANA	CDS	41629763	41629940	0	-	1	gene_id "ENSMUSG00000059834.13"; transcript_id "ENSMUST00000148769.8"; gene_type "protein_coding"; gene_name "Sclt1"; transcript_type "nonsense_mediated_decay"; transcript_name "Sclt1-205"; exon_number 12; exon_id "ENSMUSE00001302228.2"; level 2; protein_id "ENSMUSP00000123392.2"; transcript_support_level "1"; mgi_id "MGI:1914411"; havana_gene "OTTMUSG00000033588.1"; havana_transcript "OTTMUST00000084606.1";
chr3	ENSEMBL_gcm37	exon	41629763	41629940	2.07039917926415	-	.	gene_id "ENSMUSG00000059834.13"; transcript_id "ENSMUSG00000059834.13_tx_10"; exon_id "chr3_41629763_41629940_-"; exonnum "12"; txlen "2975";
chr3	ENSEMBL_gcm37	exon	41629763	41629940	1.93627818506592	-	.	gene_id "ENSMUSG00000059834.13"; transcript_id "ENSMUSG00000059834.13_tx_11"; exon_id "chr3_41629763_41629940_-"; exonnum "12"; txlen "3033";
chr3	ENSEMBL_gcm37	exon	41629763	41629940	1.84186904558759	-	.	gene_id "ENSMUSG00000059834.13"; transcript_id "ENSMUSG00000059834.13_tx_12"; exon_id "chr3_41629763_41629940_-"; exonnum "12"; txlen "3070";
chr3	ENSEMBL_gcm37	exon	41629763	41629940	1.84186904558759	-	.	gene_id "ENSMUSG00000059834.13"; transcript_id "ENSMUSG00000059834.13_tx_13"; exon_id "chr3_41629763_41629940_-"; exonnum "12"; txlen "3194";
chr3	ENSEMBL_gcm37	exon	41629763	41629940	1.58559038879052	-	.	gene_id "ENSMUSG00000059834.13"; transcript_id "ENSMUSG00000059834.13_tx_14"; exon_id "chr3_41629763_41629940_-"; exonnum "12"; txlen "3157";
chr3	ENSEMBL_gcm37	exon	41629763	41629940	1.53529554137174	-	.	gene_id "ENSMUSG00000059834.13"; transcript_id "ENSMUSG00000059834.13_tx_15"; exon_id "chr3_41629763_41629940_-"; exonnum "12"; txlen "3171";
chr3	ENSEMBL_gcm37	exon	41629763	41629940	1.53529554137174	-	.	gene_id "ENSMUSG00000059834.13"; transcript_id "ENSMUSG00000059834.13_tx_16"; exon_id "chr3_41629763_41629940_-"; exonnum "12"; txlen "3295";
chr3	ENSEMBL_gcm37	exon	41629763	41629940	1.41542862942639	-	.	gene_id "ENSMUSG00000059834.13"; transcript_id "ENSMUSG00000059834.13_tx_17"; exon_id "chr3_41629763_41629940_-"; exonnum "5"; txlen "1834";
chr3	ENSEMBL_gcm37	exon	41629763	41629940	1.41542862942639	-	.	gene_id "ENSMUSG00000059834.13"; transcript_id "ENSMUSG00000059834.13_tx_18"; exon_id "chr3_41629763_41629940_-"; exonnum "5"; txlen "1958";
chr3	ENSEMBL_gcm37	exon	41629763	41629940	1.41542862942639	-	.	gene_id "ENSMUSG00000059834.13"; transcript_id "ENSMUSG00000059834.13_tx_19"; exon_id "chr3_41629763_41629940_-"; exonnum "5"; txlen "2117";
chr3	ENSEMBL_gcm37	exon	41629763	41629940	1.41542862942639	-	.	gene_id "ENSMUSG00000059834.13"; transcript_id "ENSMUSG00000059834.13_tx_20"; exon_id "chr3_41629763_41629940_-"; exonnum "5"; txlen "2241";
chr3	ENSEMBL_gcm37	exon	41629763	41629940	1.39796357346091	-	.	gene_id "ENSMUSG00000059834.13"; transcript_id "ENSMUSG00000059834.13_tx_21"; exon_id "chr3_41629763_41629940_-"; exonnum "5"; txlen "1935";
chr3	ENSEMBL_gcm37	exon	41629763	41629940	1.39796357346091	-	.	gene_id "ENSMUSG00000059834.13"; transcript_id "ENSMUSG00000059834.13_tx_22"; exon_id "chr3_41629763_41629940_-"; exonnum "5"; txlen "2059";
chr3	ENSEMBL_gcm37	exon	41629763	41629940	1.39796357346091	-	.	gene_id "ENSMUSG00000059834.13"; transcript_id "ENSMUSG00000059834.13_tx_23"; exon_id "chr3_41629763_41629940_-"; exonnum "5"; txlen "2218";
chr3	ENSEMBL_gcm37	exon	41629763	41629940	1.39796357346091	-	.	gene_id "ENSMUSG00000059834.13"; transcript_id "ENSMUSG00000059834.13_tx_24"; exon_id "chr3_41629763_41629940_-"; exonnum "5"; txlen "2342";
chr3	ENSEMBL_gcm37	exon	41629763	41629940	1.07505860599868	-	.	gene_id "ENSMUSG00000059834.13"; transcript_id "ENSMUSG00000059834.13_tx_25"; exon_id "chr3_41629763_41629940_-"; exonnum "5"; txlen "1921";
chr3	ENSEMBL_gcm37	exon	41629763	41629940	0.868969074771042	-	.	gene_id "ENSMUSG00000059834.13"; transcript_id "ENSMUSG00000059834.13_tx_26"; exon_id "chr3_41629763_41629940_-"; exonnum "12"; txlen "3258";
chr3	ENSEMBL_gcm37	exon	41629763	41629940	6.10483161443471	-	.	gene_id "ENSMUSG00000059834.13"; transcript_id "ENSMUSG00000059834.13_tx_3"; exon_id "chr3_41629763_41629940_-"; exonnum "12"; txlen "2787";
chr3	ENSEMBL_gcm37	exon	41629763	41629940	5.18118522613253	-	.	gene_id "ENSMUSG00000059834.13"; transcript_id "ENSMUSG00000059834.13_tx_5"; exon_id "chr3_41629763_41629940_-"; exonnum "5"; txlen "1797";
chr3	ENSEMBL_gcm37	exon	41629763	41629940	3.92085236107597	-	.	gene_id "ENSMUSG00000059834.13"; transcript_id "ENSMUSG00000059834.13_tx_6"; exon_id "chr3_41629763_41629940_-"; exonnum "12"; txlen "2911";
chr3	ENSEMBL_gcm37	exon	41629763	41629940	2.83614760467661	-	.	gene_id "ENSMUSG00000059834.13"; transcript_id "ENSMUSG00000059834.13_tx_7"; exon_id "chr3_41629763_41629940_-"; exonnum "12"; txlen "2888";
chr3	ENSEMBL_gcm37	exon	41629763	41629940	2.5475949651799	-	.	gene_id "ENSMUSG00000059834.13"; transcript_id "ENSMUSG00000059834.13_tx_8"; exon_id "chr3_41629763_41629940_-"; exonnum "12"; txlen "3012";
chr3	ENSEMBL_gcm37	exon	41629763	41629940	2.35895181876087	-	.	gene_id "ENSMUSG00000059834.13"; transcript_id "ENSMUSG00000059834.13_tx_9"; exon_id "chr3_41629763_41629940_-"; exonnum "12"; txlen "2851";
chr3	HAVANA	exon	41636131	41636222	0	-	.	gene_id "ENSMUSG00000059834.13"; transcript_id "ENSMUST00000026866.15"; gene_type "protein_coding"; gene_name "Sclt1"; transcript_type "protein_coding"; transcript_name "Sclt1-201"; exon_number 11; exon_id "ENSMUSE00001269647.2"; level 2; protein_id "ENSMUSP00000026866.9"; transcript_support_level "5"; mgi_id "MGI:1914411"; tag "basic"; tag "Ensembl_canonical"; tag "GENCODE_Primary"; tag "appris_principal_1"; tag "CCDS"; ccdsid "CCDS38425.1"; havana_gene "OTTMUSG00000033588.1"; havana_transcript "OTTMUST00000084610.1";
chr3	HAVANA	CDS	41636131	41636222	0	-	0	gene_id "ENSMUSG00000059834.13"; transcript_id "ENSMUST00000026866.15"; gene_type "protein_coding"; gene_name "Sclt1"; transcript_type "protein_coding"; transcript_name "Sclt1-201"; exon_number 11; exon_id "ENSMUSE00001269647.2"; level 2; protein_id "ENSMUSP00000026866.9"; transcript_support_level "5"; mgi_id "MGI:1914411"; tag "basic"; tag "Ensembl_canonical"; tag "GENCODE_Primary"; tag "appris_principal_1"; tag "CCDS"; ccdsid "CCDS38425.1"; havana_gene "OTTMUSG00000033588.1"; havana_transcript "OTTMUST00000084610.1";
chr3	HAVANA	exon	41636131	41636222	0	-	.	gene_id "ENSMUSG00000059834.13"; transcript_id "ENSMUST00000146125.8"; gene_type "protein_coding"; gene_name "Sclt1"; transcript_type "nonsense_mediated_decay"; transcript_name "Sclt1-204"; exon_number 11; exon_id "ENSMUSE00001307866.2"; level 2; protein_id "ENSMUSP00000117608.2"; transcript_support_level "5"; mgi_id "MGI:1914411"; havana_gene "OTTMUSG00000033588.1"; havana_transcript "OTTMUST00000084612.1";
chr3	HAVANA	UTR	41636131	41636222	0	-	.	gene_id "ENSMUSG00000059834.13"; transcript_id "ENSMUST00000146125.8"; gene_type "protein_coding"; gene_name "Sclt1"; transcript_type "nonsense_mediated_decay"; transcript_name "Sclt1-204"; exon_number 11; exon_id "ENSMUSE00001307866.2"; level 2; protein_id "ENSMUSP00000117608.2"; transcript_support_level "5"; mgi_id "MGI:1914411"; havana_gene "OTTMUSG00000033588.1"; havana_transcript "OTTMUST00000084612.1";
chr3	HAVANA	exon	41636131	41636222	0	-	.	gene_id "ENSMUSG00000059834.13"; transcript_id "ENSMUST00000148769.8"; gene_type "protein_coding"; gene_name "Sclt1"; transcript_type "nonsense_mediated_decay"; transcript_name "Sclt1-205"; exon_number 11; exon_id "ENSMUSE00001269647.2"; level 2; protein_id "ENSMUSP00000123392.2"; transcript_support_level "1"; mgi_id "MGI:1914411"; havana_gene "OTTMUSG00000033588.1"; havana_transcript "OTTMUST00000084606.1";
chr3	HAVANA	CDS	41636131	41636222	0	-	0	gene_id "ENSMUSG00000059834.13"; transcript_id "ENSMUST00000148769.8"; gene_type "protein_coding"; gene_name "Sclt1"; transcript_type "nonsense_mediated_decay"; transcript_name "Sclt1-205"; exon_number 11; exon_id "ENSMUSE00001269647.2"; level 2; protein_id "ENSMUSP00000123392.2"; transcript_support_level "1"; mgi_id "MGI:1914411"; havana_gene "OTTMUSG00000033588.1"; havana_transcript "OTTMUST00000084606.1";
chr3	HAVANA	exon	41636131	41636222	0	-	.	gene_id "ENSMUSG00000059834.13"; transcript_id "ENSMUST00000156279.3"; gene_type "protein_coding"; gene_name "Sclt1"; transcript_type "retained_intron"; transcript_name "Sclt1-207"; exon_number 6; exon_id "ENSMUSE00001307866.2"; level 2; transcript_support_level "1"; mgi_id "MGI:1914411"; havana_gene "OTTMUSG00000033588.1"; havana_transcript "OTTMUST00000084613.1";
chr3	ENSEMBL_gcm37	exon	41636131	41636222	2.07039917926415	-	.	gene_id "ENSMUSG00000059834.13"; transcript_id "ENSMUSG00000059834.13_tx_10"; exon_id "chr3_41636131_41636222_-"; exonnum "11"; txlen "2975";
chr3	ENSEMBL_gcm37	exon	41636131	41636222	1.93627818506592	-	.	gene_id "ENSMUSG00000059834.13"; transcript_id "ENSMUSG00000059834.13_tx_11"; exon_id "chr3_41636131_41636222_-"; exonnum "11"; txlen "3033";
chr3	ENSEMBL_gcm37	exon	41636131	41636222	1.84186904558759	-	.	gene_id "ENSMUSG00000059834.13"; transcript_id "ENSMUSG00000059834.13_tx_12"; exon_id "chr3_41636131_41636222_-"; exonnum "11"; txlen "3070";
chr3	ENSEMBL_gcm37	exon	41636131	41636222	1.84186904558759	-	.	gene_id "ENSMUSG00000059834.13"; transcript_id "ENSMUSG00000059834.13_tx_13"; exon_id "chr3_41636131_41636222_-"; exonnum "11"; txlen "3194";
chr3	ENSEMBL_gcm37	exon	41636131	41636222	1.58559038879052	-	.	gene_id "ENSMUSG00000059834.13"; transcript_id "ENSMUSG00000059834.13_tx_14"; exon_id "chr3_41636131_41636222_-"; exonnum "11"; txlen "3157";
chr3	ENSEMBL_gcm37	exon	41636131	41636222	1.53529554137174	-	.	gene_id "ENSMUSG00000059834.13"; transcript_id "ENSMUSG00000059834.13_tx_15"; exon_id "chr3_41636131_41636222_-"; exonnum "11"; txlen "3171";
chr3	ENSEMBL_gcm37	exon	41636131	41636222	1.53529554137174	-	.	gene_id "ENSMUSG00000059834.13"; transcript_id "ENSMUSG00000059834.13_tx_16"; exon_id "chr3_41636131_41636222_-"; exonnum "11"; txlen "3295";
chr3	ENSEMBL_gcm37	exon	41636131	41636222	1.41542862942639	-	.	gene_id "ENSMUSG00000059834.13"; transcript_id "ENSMUSG00000059834.13_tx_17"; exon_id "chr3_41636131_41636222_-"; exonnum "4"; txlen "1834";
chr3	ENSEMBL_gcm37	exon	41636131	41636222	1.41542862942639	-	.	gene_id "ENSMUSG00000059834.13"; transcript_id "ENSMUSG00000059834.13_tx_18"; exon_id "chr3_41636131_41636222_-"; exonnum "4"; txlen "1958";
chr3	ENSEMBL_gcm37	exon	41636131	41636222	1.41542862942639	-	.	gene_id "ENSMUSG00000059834.13"; transcript_id "ENSMUSG00000059834.13_tx_19"; exon_id "chr3_41636131_41636222_-"; exonnum "4"; txlen "2117";
chr3	ENSEMBL_gcm37	exon	41636131	41636222	1.41542862942639	-	.	gene_id "ENSMUSG00000059834.13"; transcript_id "ENSMUSG00000059834.13_tx_20"; exon_id "chr3_41636131_41636222_-"; exonnum "4"; txlen "2241";
chr3	ENSEMBL_gcm37	exon	41636131	41636222	1.39796357346091	-	.	gene_id "ENSMUSG00000059834.13"; transcript_id "ENSMUSG00000059834.13_tx_21"; exon_id "chr3_41636131_41636222_-"; exonnum "4"; txlen "1935";
chr3	ENSEMBL_gcm37	exon	41636131	41636222	1.39796357346091	-	.	gene_id "ENSMUSG00000059834.13"; transcript_id "ENSMUSG00000059834.13_tx_22"; exon_id "chr3_41636131_41636222_-"; exonnum "4"; txlen "2059";
chr3	ENSEMBL_gcm37	exon	41636131	41636222	1.39796357346091	-	.	gene_id "ENSMUSG00000059834.13"; transcript_id "ENSMUSG00000059834.13_tx_23"; exon_id "chr3_41636131_41636222_-"; exonnum "4"; txlen "2218";
chr3	ENSEMBL_gcm37	exon	41636131	41636222	1.39796357346091	-	.	gene_id "ENSMUSG00000059834.13"; transcript_id "ENSMUSG00000059834.13_tx_24"; exon_id "chr3_41636131_41636222_-"; exonnum "4"; txlen "2342";
chr3	ENSEMBL_gcm37	exon	41636131	41636222	1.07505860599868	-	.	gene_id "ENSMUSG00000059834.13"; transcript_id "ENSMUSG00000059834.13_tx_25"; exon_id "chr3_41636131_41636222_-"; exonnum "4"; txlen "1921";
chr3	ENSEMBL_gcm37	exon	41636131	41636222	0.868969074771042	-	.	gene_id "ENSMUSG00000059834.13"; transcript_id "ENSMUSG00000059834.13_tx_26"; exon_id "chr3_41636131_41636222_-"; exonnum "11"; txlen "3258";
chr3	ENSEMBL_gcm37	exon	41636131	41636222	6.10483161443471	-	.	gene_id "ENSMUSG00000059834.13"; transcript_id "ENSMUSG00000059834.13_tx_3"; exon_id "chr3_41636131_41636222_-"; exonnum "11"; txlen "2787";
chr3	ENSEMBL_gcm37	exon	41636131	41636222	5.18118522613253	-	.	gene_id "ENSMUSG00000059834.13"; transcript_id "ENSMUSG00000059834.13_tx_5"; exon_id "chr3_41636131_41636222_-"; exonnum "4"; txlen "1797";
chr3	ENSEMBL_gcm37	exon	41636131	41636222	3.92085236107597	-	.	gene_id "ENSMUSG00000059834.13"; transcript_id "ENSMUSG00000059834.13_tx_6"; exon_id "chr3_41636131_41636222_-"; exonnum "11"; txlen "2911";
chr3	ENSEMBL_gcm37	exon	41636131	41636222	2.83614760467661	-	.	gene_id "ENSMUSG00000059834.13"; transcript_id "ENSMUSG00000059834.13_tx_7"; exon_id "chr3_41636131_41636222_-"; exonnum "11"; txlen "2888";
chr3	ENSEMBL_gcm37	exon	41636131	41636222	2.5475949651799	-	.	gene_id "ENSMUSG00000059834.13"; transcript_id "ENSMUSG00000059834.13_tx_8"; exon_id "chr3_41636131_41636222_-"; exonnum "11"; txlen "3012";
chr3	ENSEMBL_gcm37	exon	41636131	41636222	2.35895181876087	-	.	gene_id "ENSMUSG00000059834.13"; transcript_id "ENSMUSG00000059834.13_tx_9"; exon_id "chr3_41636131_41636222_-"; exonnum "11"; txlen "2851";
chr3	HAVANA	exon	41636717	41636807	0	-	.	gene_id "ENSMUSG00000059834.13"; transcript_id "ENSMUST00000026866.15"; gene_type "protein_coding"; gene_name "Sclt1"; transcript_type "protein_coding"; transcript_name "Sclt1-201"; exon_number 10; exon_id "ENSMUSE00001296907.2"; level 2; protein_id "ENSMUSP00000026866.9"; transcript_support_level "5"; mgi_id "MGI:1914411"; tag "basic"; tag "Ensembl_canonical"; tag "GENCODE_Primary"; tag "appris_principal_1"; tag "CCDS"; ccdsid "CCDS38425.1"; havana_gene "OTTMUSG00000033588.1"; havana_transcript "OTTMUST00000084610.1";
chr3	HAVANA	CDS	41636717	41636807	0	-	1	gene_id "ENSMUSG00000059834.13"; transcript_id "ENSMUST00000026866.15"; gene_type "protein_coding"; gene_name "Sclt1"; transcript_type "protein_coding"; transcript_name "Sclt1-201"; exon_number 10; exon_id "ENSMUSE00001296907.2"; level 2; protein_id "ENSMUSP00000026866.9"; transcript_support_level "5"; mgi_id "MGI:1914411"; tag "basic"; tag "Ensembl_canonical"; tag "GENCODE_Primary"; tag "appris_principal_1"; tag "CCDS"; ccdsid "CCDS38425.1"; havana_gene "OTTMUSG00000033588.1"; havana_transcript "OTTMUST00000084610.1";
chr3	HAVANA	exon	41636717	41636807	0	-	.	gene_id "ENSMUSG00000059834.13"; transcript_id "ENSMUST00000146125.8"; gene_type "protein_coding"; gene_name "Sclt1"; transcript_type "nonsense_mediated_decay"; transcript_name "Sclt1-204"; exon_number 10; exon_id "ENSMUSE00001276720.2"; level 2; protein_id "ENSMUSP00000117608.2"; transcript_support_level "5"; mgi_id "MGI:1914411"; havana_gene "OTTMUSG00000033588.1"; havana_transcript "OTTMUST00000084612.1";
chr3	HAVANA	UTR	41636717	41636807	0	-	.	gene_id "ENSMUSG00000059834.13"; transcript_id "ENSMUST00000146125.8"; gene_type "protein_coding"; gene_name "Sclt1"; transcript_type "nonsense_mediated_decay"; transcript_name "Sclt1-204"; exon_number 10; exon_id "ENSMUSE00001276720.2"; level 2; protein_id "ENSMUSP00000117608.2"; transcript_support_level "5"; mgi_id "MGI:1914411"; havana_gene "OTTMUSG00000033588.1"; havana_transcript "OTTMUST00000084612.1";
chr3	HAVANA	exon	41636717	41636807	0	-	.	gene_id "ENSMUSG00000059834.13"; transcript_id "ENSMUST00000148769.8"; gene_type "protein_coding"; gene_name "Sclt1"; transcript_type "nonsense_mediated_decay"; transcript_name "Sclt1-205"; exon_number 10; exon_id "ENSMUSE00001296907.2"; level 2; protein_id "ENSMUSP00000123392.2"; transcript_support_level "1"; mgi_id "MGI:1914411"; havana_gene "OTTMUSG00000033588.1"; havana_transcript "OTTMUST00000084606.1";
chr3	HAVANA	CDS	41636717	41636807	0	-	1	gene_id "ENSMUSG00000059834.13"; transcript_id "ENSMUST00000148769.8"; gene_type "protein_coding"; gene_name "Sclt1"; transcript_type "nonsense_mediated_decay"; transcript_name "Sclt1-205"; exon_number 10; exon_id "ENSMUSE00001296907.2"; level 2; protein_id "ENSMUSP00000123392.2"; transcript_support_level "1"; mgi_id "MGI:1914411"; havana_gene "OTTMUSG00000033588.1"; havana_transcript "OTTMUST00000084606.1";
chr3	HAVANA	exon	41636717	41636807	0	-	.	gene_id "ENSMUSG00000059834.13"; transcript_id "ENSMUST00000156279.3"; gene_type "protein_coding"; gene_name "Sclt1"; transcript_type "retained_intron"; transcript_name "Sclt1-207"; exon_number 5; exon_id "ENSMUSE00001276720.2"; level 2; transcript_support_level "1"; mgi_id "MGI:1914411"; havana_gene "OTTMUSG00000033588.1"; havana_transcript "OTTMUST00000084613.1";
chr3	ENSEMBL_gcm37	exon	41636717	41636807	2.07039917926415	-	.	gene_id "ENSMUSG00000059834.13"; transcript_id "ENSMUSG00000059834.13_tx_10"; exon_id "chr3_41636717_41636807_-"; exonnum "10"; txlen "2975";
chr3	ENSEMBL_gcm37	exon	41636717	41636807	1.93627818506592	-	.	gene_id "ENSMUSG00000059834.13"; transcript_id "ENSMUSG00000059834.13_tx_11"; exon_id "chr3_41636717_41636807_-"; exonnum "10"; txlen "3033";
chr3	ENSEMBL_gcm37	exon	41636717	41636807	1.84186904558759	-	.	gene_id "ENSMUSG00000059834.13"; transcript_id "ENSMUSG00000059834.13_tx_12"; exon_id "chr3_41636717_41636807_-"; exonnum "10"; txlen "3070";
chr3	ENSEMBL_gcm37	exon	41636717	41636807	1.84186904558759	-	.	gene_id "ENSMUSG00000059834.13"; transcript_id "ENSMUSG00000059834.13_tx_13"; exon_id "chr3_41636717_41636807_-"; exonnum "10"; txlen "3194";
chr3	ENSEMBL_gcm37	exon	41636717	41636807	1.58559038879052	-	.	gene_id "ENSMUSG00000059834.13"; transcript_id "ENSMUSG00000059834.13_tx_14"; exon_id "chr3_41636717_41636807_-"; exonnum "10"; txlen "3157";
chr3	ENSEMBL_gcm37	exon	41636717	41636807	1.53529554137174	-	.	gene_id "ENSMUSG00000059834.13"; transcript_id "ENSMUSG00000059834.13_tx_15"; exon_id "chr3_41636717_41636807_-"; exonnum "10"; txlen "3171";
chr3	ENSEMBL_gcm37	exon	41636717	41636807	1.53529554137174	-	.	gene_id "ENSMUSG00000059834.13"; transcript_id "ENSMUSG00000059834.13_tx_16"; exon_id "chr3_41636717_41636807_-"; exonnum "10"; txlen "3295";
chr3	ENSEMBL_gcm37	exon	41636717	41636807	1.41542862942639	-	.	gene_id "ENSMUSG00000059834.13"; transcript_id "ENSMUSG00000059834.13_tx_17"; exon_id "chr3_41636717_41636807_-"; exonnum "3"; txlen "1834";
chr3	ENSEMBL_gcm37	exon	41636717	41636807	1.41542862942639	-	.	gene_id "ENSMUSG00000059834.13"; transcript_id "ENSMUSG00000059834.13_tx_18"; exon_id "chr3_41636717_41636807_-"; exonnum "3"; txlen "1958";
chr3	ENSEMBL_gcm37	exon	41636717	41636807	1.41542862942639	-	.	gene_id "ENSMUSG00000059834.13"; transcript_id "ENSMUSG00000059834.13_tx_19"; exon_id "chr3_41636717_41636807_-"; exonnum "3"; txlen "2117";
chr3	ENSEMBL_gcm37	exon	41636717	41636807	1.41542862942639	-	.	gene_id "ENSMUSG00000059834.13"; transcript_id "ENSMUSG00000059834.13_tx_20"; exon_id "chr3_41636717_41636807_-"; exonnum "3"; txlen "2241";
chr3	ENSEMBL_gcm37	exon	41636717	41636807	1.39796357346091	-	.	gene_id "ENSMUSG00000059834.13"; transcript_id "ENSMUSG00000059834.13_tx_21"; exon_id "chr3_41636717_41636807_-"; exonnum "3"; txlen "1935";
chr3	ENSEMBL_gcm37	exon	41636717	41636807	1.39796357346091	-	.	gene_id "ENSMUSG00000059834.13"; transcript_id "ENSMUSG00000059834.13_tx_22"; exon_id "chr3_41636717_41636807_-"; exonnum "3"; txlen "2059";
chr3	ENSEMBL_gcm37	exon	41636717	41636807	1.39796357346091	-	.	gene_id "ENSMUSG00000059834.13"; transcript_id "ENSMUSG00000059834.13_tx_23"; exon_id "chr3_41636717_41636807_-"; exonnum "3"; txlen "2218";
chr3	ENSEMBL_gcm37	exon	41636717	41636807	1.39796357346091	-	.	gene_id "ENSMUSG00000059834.13"; transcript_id "ENSMUSG00000059834.13_tx_24"; exon_id "chr3_41636717_41636807_-"; exonnum "3"; txlen "2342";
chr3	ENSEMBL_gcm37	exon	41636717	41636807	1.07505860599868	-	.	gene_id "ENSMUSG00000059834.13"; transcript_id "ENSMUSG00000059834.13_tx_25"; exon_id "chr3_41636717_41636807_-"; exonnum "3"; txlen "1921";
chr3	ENSEMBL_gcm37	exon	41636717	41636807	0.868969074771042	-	.	gene_id "ENSMUSG00000059834.13"; transcript_id "ENSMUSG00000059834.13_tx_26"; exon_id "chr3_41636717_41636807_-"; exonnum "10"; txlen "3258";
chr3	ENSEMBL_gcm37	exon	41636717	41636807	6.10483161443471	-	.	gene_id "ENSMUSG00000059834.13"; transcript_id "ENSMUSG00000059834.13_tx_3"; exon_id "chr3_41636717_41636807_-"; exonnum "10"; txlen "2787";
chr3	ENSEMBL_gcm37	exon	41636717	41636807	5.18118522613253	-	.	gene_id "ENSMUSG00000059834.13"; transcript_id "ENSMUSG00000059834.13_tx_5"; exon_id "chr3_41636717_41636807_-"; exonnum "3"; txlen "1797";
chr3	ENSEMBL_gcm37	exon	41636717	41636807	3.92085236107597	-	.	gene_id "ENSMUSG00000059834.13"; transcript_id "ENSMUSG00000059834.13_tx_6"; exon_id "chr3_41636717_41636807_-"; exonnum "10"; txlen "2911";
chr3	ENSEMBL_gcm37	exon	41636717	41636807	2.83614760467661	-	.	gene_id "ENSMUSG00000059834.13"; transcript_id "ENSMUSG00000059834.13_tx_7"; exon_id "chr3_41636717_41636807_-"; exonnum "10"; txlen "2888";
chr3	ENSEMBL_gcm37	exon	41636717	41636807	2.5475949651799	-	.	gene_id "ENSMUSG00000059834.13"; transcript_id "ENSMUSG00000059834.13_tx_8"; exon_id "chr3_41636717_41636807_-"; exonnum "10"; txlen "3012";
chr3	ENSEMBL_gcm37	exon	41636717	41636807	2.35895181876087	-	.	gene_id "ENSMUSG00000059834.13"; transcript_id "ENSMUSG00000059834.13_tx_9"; exon_id "chr3_41636717_41636807_-"; exonnum "10"; txlen "2851";
chr3	HAVANA	exon	41657821	41657891	0	-	.	gene_id "ENSMUSG00000059834.13"; transcript_id "ENSMUST00000026866.15"; gene_type "protein_coding"; gene_name "Sclt1"; transcript_type "protein_coding"; transcript_name "Sclt1-201"; exon_number 9; exon_id "ENSMUSE00001219999.2"; level 2; protein_id "ENSMUSP00000026866.9"; transcript_support_level "5"; mgi_id "MGI:1914411"; tag "basic"; tag "Ensembl_canonical"; tag "GENCODE_Primary"; tag "appris_principal_1"; tag "CCDS"; ccdsid "CCDS38425.1"; havana_gene "OTTMUSG00000033588.1"; havana_transcript "OTTMUST00000084610.1";
chr3	HAVANA	CDS	41657821	41657891	0	-	0	gene_id "ENSMUSG00000059834.13"; transcript_id "ENSMUST00000026866.15"; gene_type "protein_coding"; gene_name "Sclt1"; transcript_type "protein_coding"; transcript_name "Sclt1-201"; exon_number 9; exon_id "ENSMUSE00001219999.2"; level 2; protein_id "ENSMUSP00000026866.9"; transcript_support_level "5"; mgi_id "MGI:1914411"; tag "basic"; tag "Ensembl_canonical"; tag "GENCODE_Primary"; tag "appris_principal_1"; tag "CCDS"; ccdsid "CCDS38425.1"; havana_gene "OTTMUSG00000033588.1"; havana_transcript "OTTMUST00000084610.1";
chr3	HAVANA	exon	41657821	41657891	0	-	.	gene_id "ENSMUSG00000059834.13"; transcript_id "ENSMUST00000146125.8"; gene_type "protein_coding"; gene_name "Sclt1"; transcript_type "nonsense_mediated_decay"; transcript_name "Sclt1-204"; exon_number 9; exon_id "ENSMUSE00001241730.2"; level 2; protein_id "ENSMUSP00000117608.2"; transcript_support_level "5"; mgi_id "MGI:1914411"; havana_gene "OTTMUSG00000033588.1"; havana_transcript "OTTMUST00000084612.1";
chr3	HAVANA	UTR	41657821	41657891	0	-	.	gene_id "ENSMUSG00000059834.13"; transcript_id "ENSMUST00000146125.8"; gene_type "protein_coding"; gene_name "Sclt1"; transcript_type "nonsense_mediated_decay"; transcript_name "Sclt1-204"; exon_number 9; exon_id "ENSMUSE00001241730.2"; level 2; protein_id "ENSMUSP00000117608.2"; transcript_support_level "5"; mgi_id "MGI:1914411"; havana_gene "OTTMUSG00000033588.1"; havana_transcript "OTTMUST00000084612.1";
chr3	HAVANA	exon	41657821	41657891	0	-	.	gene_id "ENSMUSG00000059834.13"; transcript_id "ENSMUST00000148769.8"; gene_type "protein_coding"; gene_name "Sclt1"; transcript_type "nonsense_mediated_decay"; transcript_name "Sclt1-205"; exon_number 9; exon_id "ENSMUSE00001219999.2"; level 2; protein_id "ENSMUSP00000123392.2"; transcript_support_level "1"; mgi_id "MGI:1914411"; havana_gene "OTTMUSG00000033588.1"; havana_transcript "OTTMUST00000084606.1";
chr3	HAVANA	CDS	41657821	41657891	0	-	0	gene_id "ENSMUSG00000059834.13"; transcript_id "ENSMUST00000148769.8"; gene_type "protein_coding"; gene_name "Sclt1"; transcript_type "nonsense_mediated_decay"; transcript_name "Sclt1-205"; exon_number 9; exon_id "ENSMUSE00001219999.2"; level 2; protein_id "ENSMUSP00000123392.2"; transcript_support_level "1"; mgi_id "MGI:1914411"; havana_gene "OTTMUSG00000033588.1"; havana_transcript "OTTMUST00000084606.1";
chr3	HAVANA	exon	41657821	41657891	0	-	.	gene_id "ENSMUSG00000059834.13"; transcript_id "ENSMUST00000156279.3"; gene_type "protein_coding"; gene_name "Sclt1"; transcript_type "retained_intron"; transcript_name "Sclt1-207"; exon_number 4; exon_id "ENSMUSE00001241730.2"; level 2; transcript_support_level "1"; mgi_id "MGI:1914411"; havana_gene "OTTMUSG00000033588.1"; havana_transcript "OTTMUST00000084613.1";
chr3	ENSEMBL_gcm37	exon	41657821	41657891	2.07039917926415	-	.	gene_id "ENSMUSG00000059834.13"; transcript_id "ENSMUSG00000059834.13_tx_10"; exon_id "chr3_41657821_41657891_-"; exonnum "9"; txlen "2975";
chr3	ENSEMBL_gcm37	exon	41657821	41657891	1.93627818506592	-	.	gene_id "ENSMUSG00000059834.13"; transcript_id "ENSMUSG00000059834.13_tx_11"; exon_id "chr3_41657821_41657891_-"; exonnum "9"; txlen "3033";
chr3	ENSEMBL_gcm37	exon	41657821	41657891	1.84186904558759	-	.	gene_id "ENSMUSG00000059834.13"; transcript_id "ENSMUSG00000059834.13_tx_12"; exon_id "chr3_41657821_41657891_-"; exonnum "9"; txlen "3070";
chr3	ENSEMBL_gcm37	exon	41657821	41657891	1.84186904558759	-	.	gene_id "ENSMUSG00000059834.13"; transcript_id "ENSMUSG00000059834.13_tx_13"; exon_id "chr3_41657821_41657891_-"; exonnum "9"; txlen "3194";
chr3	ENSEMBL_gcm37	exon	41657821	41657891	1.58559038879052	-	.	gene_id "ENSMUSG00000059834.13"; transcript_id "ENSMUSG00000059834.13_tx_14"; exon_id "chr3_41657821_41657891_-"; exonnum "9"; txlen "3157";
chr3	ENSEMBL_gcm37	exon	41657821	41657891	1.53529554137174	-	.	gene_id "ENSMUSG00000059834.13"; transcript_id "ENSMUSG00000059834.13_tx_15"; exon_id "chr3_41657821_41657891_-"; exonnum "9"; txlen "3171";
chr3	ENSEMBL_gcm37	exon	41657821	41657891	1.53529554137174	-	.	gene_id "ENSMUSG00000059834.13"; transcript_id "ENSMUSG00000059834.13_tx_16"; exon_id "chr3_41657821_41657891_-"; exonnum "9"; txlen "3295";
chr3	ENSEMBL_gcm37	exon	41657821	41657891	1.41542862942639	-	.	gene_id "ENSMUSG00000059834.13"; transcript_id "ENSMUSG00000059834.13_tx_17"; exon_id "chr3_41657821_41657891_-"; exonnum "2"; txlen "1834";
chr3	ENSEMBL_gcm37	exon	41657821	41657891	1.41542862942639	-	.	gene_id "ENSMUSG00000059834.13"; transcript_id "ENSMUSG00000059834.13_tx_18"; exon_id "chr3_41657821_41657891_-"; exonnum "2"; txlen "1958";
chr3	ENSEMBL_gcm37	exon	41657821	41657891	1.41542862942639	-	.	gene_id "ENSMUSG00000059834.13"; transcript_id "ENSMUSG00000059834.13_tx_19"; exon_id "chr3_41657821_41657891_-"; exonnum "2"; txlen "2117";
chr3	ENSEMBL_gcm37	exon	41657821	41657891	1.41542862942639	-	.	gene_id "ENSMUSG00000059834.13"; transcript_id "ENSMUSG00000059834.13_tx_20"; exon_id "chr3_41657821_41657891_-"; exonnum "2"; txlen "2241";
chr3	ENSEMBL_gcm37	exon	41657821	41657891	1.39796357346091	-	.	gene_id "ENSMUSG00000059834.13"; transcript_id "ENSMUSG00000059834.13_tx_21"; exon_id "chr3_41657821_41657891_-"; exonnum "2"; txlen "1935";
chr3	ENSEMBL_gcm37	exon	41657821	41657891	1.39796357346091	-	.	gene_id "ENSMUSG00000059834.13"; transcript_id "ENSMUSG00000059834.13_tx_22"; exon_id "chr3_41657821_41657891_-"; exonnum "2"; txlen "2059";
chr3	ENSEMBL_gcm37	exon	41657821	41657891	1.39796357346091	-	.	gene_id "ENSMUSG00000059834.13"; transcript_id "ENSMUSG00000059834.13_tx_23"; exon_id "chr3_41657821_41657891_-"; exonnum "2"; txlen "2218";
chr3	ENSEMBL_gcm37	exon	41657821	41657891	1.39796357346091	-	.	gene_id "ENSMUSG00000059834.13"; transcript_id "ENSMUSG00000059834.13_tx_24"; exon_id "chr3_41657821_41657891_-"; exonnum "2"; txlen "2342";
chr3	ENSEMBL_gcm37	exon	41657821	41657891	1.07505860599868	-	.	gene_id "ENSMUSG00000059834.13"; transcript_id "ENSMUSG00000059834.13_tx_25"; exon_id "chr3_41657821_41657891_-"; exonnum "2"; txlen "1921";
chr3	ENSEMBL_gcm37	exon	41657821	41657891	0.868969074771042	-	.	gene_id "ENSMUSG00000059834.13"; transcript_id "ENSMUSG00000059834.13_tx_26"; exon_id "chr3_41657821_41657891_-"; exonnum "9"; txlen "3258";
chr3	ENSEMBL_gcm37	exon	41657821	41657891	6.10483161443471	-	.	gene_id "ENSMUSG00000059834.13"; transcript_id "ENSMUSG00000059834.13_tx_3"; exon_id "chr3_41657821_41657891_-"; exonnum "9"; txlen "2787";
chr3	ENSEMBL_gcm37	exon	41657821	41657891	5.18118522613253	-	.	gene_id "ENSMUSG00000059834.13"; transcript_id "ENSMUSG00000059834.13_tx_5"; exon_id "chr3_41657821_41657891_-"; exonnum "2"; txlen "1797";
chr3	ENSEMBL_gcm37	exon	41657821	41657891	3.92085236107597	-	.	gene_id "ENSMUSG00000059834.13"; transcript_id "ENSMUSG00000059834.13_tx_6"; exon_id "chr3_41657821_41657891_-"; exonnum "9"; txlen "2911";
chr3	ENSEMBL_gcm37	exon	41657821	41657891	2.83614760467661	-	.	gene_id "ENSMUSG00000059834.13"; transcript_id "ENSMUSG00000059834.13_tx_7"; exon_id "chr3_41657821_41657891_-"; exonnum "9"; txlen "2888";
chr3	ENSEMBL_gcm37	exon	41657821	41657891	2.5475949651799	-	.	gene_id "ENSMUSG00000059834.13"; transcript_id "ENSMUSG00000059834.13_tx_8"; exon_id "chr3_41657821_41657891_-"; exonnum "9"; txlen "3012";
chr3	ENSEMBL_gcm37	exon	41657821	41657891	2.35895181876087	-	.	gene_id "ENSMUSG00000059834.13"; transcript_id "ENSMUSG00000059834.13_tx_9"; exon_id "chr3_41657821_41657891_-"; exonnum "9"; txlen "2851";
chr3	sragcm37_ss	exon	41663117	41663231	1.41542862942639	-	.	gene_id "ENSMUSG00000059834.13"; transcript_id "ENSMUSG00000059834.13_tx_17"; exon_id "chr3_41663117_41663231_-"; exonnum "1"; txlen "1834";
chr3	sragcm37_ss	exon	41663117	41663231	1.41542862942639	-	.	gene_id "ENSMUSG00000059834.13"; transcript_id "ENSMUSG00000059834.13_tx_18"; exon_id "chr3_41663117_41663231_-"; exonnum "1"; txlen "1958";
chr3	sragcm37_ss	exon	41663117	41663231	1.41542862942639	-	.	gene_id "ENSMUSG00000059834.13"; transcript_id "ENSMUSG00000059834.13_tx_19"; exon_id "chr3_41663117_41663231_-"; exonnum "1"; txlen "2117";
chr3	sragcm37_ss	exon	41663117	41663231	1.41542862942639	-	.	gene_id "ENSMUSG00000059834.13"; transcript_id "ENSMUSG00000059834.13_tx_20"; exon_id "chr3_41663117_41663231_-"; exonnum "1"; txlen "2241";
chr3	sragcm37_ss	exon	41663117	41663231	1.39796357346091	-	.	gene_id "ENSMUSG00000059834.13"; transcript_id "ENSMUSG00000059834.13_tx_21"; exon_id "chr3_41663117_41663231_-"; exonnum "1"; txlen "1935";
chr3	sragcm37_ss	exon	41663117	41663231	1.39796357346091	-	.	gene_id "ENSMUSG00000059834.13"; transcript_id "ENSMUSG00000059834.13_tx_22"; exon_id "chr3_41663117_41663231_-"; exonnum "1"; txlen "2059";
chr3	sragcm37_ss	exon	41663117	41663231	1.39796357346091	-	.	gene_id "ENSMUSG00000059834.13"; transcript_id "ENSMUSG00000059834.13_tx_23"; exon_id "chr3_41663117_41663231_-"; exonnum "1"; txlen "2218";
chr3	sragcm37_ss	exon	41663117	41663231	1.39796357346091	-	.	gene_id "ENSMUSG00000059834.13"; transcript_id "ENSMUSG00000059834.13_tx_24"; exon_id "chr3_41663117_41663231_-"; exonnum "1"; txlen "2342";
chr3	sragcm37_ss	exon	41663117	41663231	1.07505860599868	-	.	gene_id "ENSMUSG00000059834.13"; transcript_id "ENSMUSG00000059834.13_tx_25"; exon_id "chr3_41663117_41663231_-"; exonnum "1"; txlen "1921";
chr3	sragcm37_ss	exon	41663117	41663231	5.18118522613253	-	.	gene_id "ENSMUSG00000059834.13"; transcript_id "ENSMUSG00000059834.13_tx_5"; exon_id "chr3_41663117_41663231_-"; exonnum "1"; txlen "1797";
chr3	HAVANA	exon	41663904	41663969	0	-	.	gene_id "ENSMUSG00000059834.13"; transcript_id "ENSMUST00000026866.15"; gene_type "protein_coding"; gene_name "Sclt1"; transcript_type "protein_coding"; transcript_name "Sclt1-201"; exon_number 8; exon_id "ENSMUSE00001274900.2"; level 2; protein_id "ENSMUSP00000026866.9"; transcript_support_level "5"; mgi_id "MGI:1914411"; tag "basic"; tag "Ensembl_canonical"; tag "GENCODE_Primary"; tag "appris_principal_1"; tag "CCDS"; ccdsid "CCDS38425.1"; havana_gene "OTTMUSG00000033588.1"; havana_transcript "OTTMUST00000084610.1";
chr3	HAVANA	CDS	41663904	41663969	0	-	0	gene_id "ENSMUSG00000059834.13"; transcript_id "ENSMUST00000026866.15"; gene_type "protein_coding"; gene_name "Sclt1"; transcript_type "protein_coding"; transcript_name "Sclt1-201"; exon_number 8; exon_id "ENSMUSE00001274900.2"; level 2; protein_id "ENSMUSP00000026866.9"; transcript_support_level "5"; mgi_id "MGI:1914411"; tag "basic"; tag "Ensembl_canonical"; tag "GENCODE_Primary"; tag "appris_principal_1"; tag "CCDS"; ccdsid "CCDS38425.1"; havana_gene "OTTMUSG00000033588.1"; havana_transcript "OTTMUST00000084610.1";
chr3	HAVANA	exon	41663904	41663969	0	-	.	gene_id "ENSMUSG00000059834.13"; transcript_id "ENSMUST00000146125.8"; gene_type "protein_coding"; gene_name "Sclt1"; transcript_type "nonsense_mediated_decay"; transcript_name "Sclt1-204"; exon_number 8; exon_id "ENSMUSE00001220359.2"; level 2; protein_id "ENSMUSP00000117608.2"; transcript_support_level "5"; mgi_id "MGI:1914411"; havana_gene "OTTMUSG00000033588.1"; havana_transcript "OTTMUST00000084612.1";
chr3	HAVANA	UTR	41663904	41663969	0	-	.	gene_id "ENSMUSG00000059834.13"; transcript_id "ENSMUST00000146125.8"; gene_type "protein_coding"; gene_name "Sclt1"; transcript_type "nonsense_mediated_decay"; transcript_name "Sclt1-204"; exon_number 8; exon_id "ENSMUSE00001220359.2"; level 2; protein_id "ENSMUSP00000117608.2"; transcript_support_level "5"; mgi_id "MGI:1914411"; havana_gene "OTTMUSG00000033588.1"; havana_transcript "OTTMUST00000084612.1";
chr3	HAVANA	exon	41663904	41663969	0	-	.	gene_id "ENSMUSG00000059834.13"; transcript_id "ENSMUST00000148769.8"; gene_type "protein_coding"; gene_name "Sclt1"; transcript_type "nonsense_mediated_decay"; transcript_name "Sclt1-205"; exon_number 8; exon_id "ENSMUSE00001274900.2"; level 2; protein_id "ENSMUSP00000123392.2"; transcript_support_level "1"; mgi_id "MGI:1914411"; havana_gene "OTTMUSG00000033588.1"; havana_transcript "OTTMUST00000084606.1";
chr3	HAVANA	CDS	41663904	41663969	0	-	0	gene_id "ENSMUSG00000059834.13"; transcript_id "ENSMUST00000148769.8"; gene_type "protein_coding"; gene_name "Sclt1"; transcript_type "nonsense_mediated_decay"; transcript_name "Sclt1-205"; exon_number 8; exon_id "ENSMUSE00001274900.2"; level 2; protein_id "ENSMUSP00000123392.2"; transcript_support_level "1"; mgi_id "MGI:1914411"; havana_gene "OTTMUSG00000033588.1"; havana_transcript "OTTMUST00000084606.1";
chr3	HAVANA	exon	41663904	41663969	0	-	.	gene_id "ENSMUSG00000059834.13"; transcript_id "ENSMUST00000156279.3"; gene_type "protein_coding"; gene_name "Sclt1"; transcript_type "retained_intron"; transcript_name "Sclt1-207"; exon_number 3; exon_id "ENSMUSE00001220359.2"; level 2; transcript_support_level "1"; mgi_id "MGI:1914411"; havana_gene "OTTMUSG00000033588.1"; havana_transcript "OTTMUST00000084613.1";
chr3	ENSEMBL_gcm37	exon	41663904	41663969	2.07039917926415	-	.	gene_id "ENSMUSG00000059834.13"; transcript_id "ENSMUSG00000059834.13_tx_10"; exon_id "chr3_41663904_41663969_-"; exonnum "8"; txlen "2975";
chr3	ENSEMBL_gcm37	exon	41663904	41663969	1.93627818506592	-	.	gene_id "ENSMUSG00000059834.13"; transcript_id "ENSMUSG00000059834.13_tx_11"; exon_id "chr3_41663904_41663969_-"; exonnum "8"; txlen "3033";
chr3	ENSEMBL_gcm37	exon	41663904	41663969	1.84186904558759	-	.	gene_id "ENSMUSG00000059834.13"; transcript_id "ENSMUSG00000059834.13_tx_12"; exon_id "chr3_41663904_41663969_-"; exonnum "8"; txlen "3070";
chr3	ENSEMBL_gcm37	exon	41663904	41663969	1.84186904558759	-	.	gene_id "ENSMUSG00000059834.13"; transcript_id "ENSMUSG00000059834.13_tx_13"; exon_id "chr3_41663904_41663969_-"; exonnum "8"; txlen "3194";
chr3	ENSEMBL_gcm37	exon	41663904	41663969	1.58559038879052	-	.	gene_id "ENSMUSG00000059834.13"; transcript_id "ENSMUSG00000059834.13_tx_14"; exon_id "chr3_41663904_41663969_-"; exonnum "8"; txlen "3157";
chr3	ENSEMBL_gcm37	exon	41663904	41663969	1.53529554137174	-	.	gene_id "ENSMUSG00000059834.13"; transcript_id "ENSMUSG00000059834.13_tx_15"; exon_id "chr3_41663904_41663969_-"; exonnum "8"; txlen "3171";
chr3	ENSEMBL_gcm37	exon	41663904	41663969	1.53529554137174	-	.	gene_id "ENSMUSG00000059834.13"; transcript_id "ENSMUSG00000059834.13_tx_16"; exon_id "chr3_41663904_41663969_-"; exonnum "8"; txlen "3295";
chr3	ENSEMBL_gcm37	exon	41663904	41663969	0.868969074771042	-	.	gene_id "ENSMUSG00000059834.13"; transcript_id "ENSMUSG00000059834.13_tx_26"; exon_id "chr3_41663904_41663969_-"; exonnum "8"; txlen "3258";
chr3	ENSEMBL_gcm37	exon	41663904	41663969	6.10483161443471	-	.	gene_id "ENSMUSG00000059834.13"; transcript_id "ENSMUSG00000059834.13_tx_3"; exon_id "chr3_41663904_41663969_-"; exonnum "8"; txlen "2787";
chr3	ENSEMBL_gcm37	exon	41663904	41663969	3.92085236107597	-	.	gene_id "ENSMUSG00000059834.13"; transcript_id "ENSMUSG00000059834.13_tx_6"; exon_id "chr3_41663904_41663969_-"; exonnum "8"; txlen "2911";
chr3	ENSEMBL_gcm37	exon	41663904	41663969	2.83614760467661	-	.	gene_id "ENSMUSG00000059834.13"; transcript_id "ENSMUSG00000059834.13_tx_7"; exon_id "chr3_41663904_41663969_-"; exonnum "8"; txlen "2888";
chr3	ENSEMBL_gcm37	exon	41663904	41663969	2.5475949651799	-	.	gene_id "ENSMUSG00000059834.13"; transcript_id "ENSMUSG00000059834.13_tx_8"; exon_id "chr3_41663904_41663969_-"; exonnum "8"; txlen "3012";
chr3	ENSEMBL_gcm37	exon	41663904	41663969	2.35895181876087	-	.	gene_id "ENSMUSG00000059834.13"; transcript_id "ENSMUSG00000059834.13_tx_9"; exon_id "chr3_41663904_41663969_-"; exonnum "8"; txlen "2851";
chr3	HAVANA	exon	41665518	41665640	0	-	.	gene_id "ENSMUSG00000059834.13"; transcript_id "ENSMUST00000026866.15"; gene_type "protein_coding"; gene_name "Sclt1"; transcript_type "protein_coding"; transcript_name "Sclt1-201"; exon_number 7; exon_id "ENSMUSE00001224677.2"; level 2; protein_id "ENSMUSP00000026866.9"; transcript_support_level "5"; mgi_id "MGI:1914411"; tag "basic"; tag "Ensembl_canonical"; tag "GENCODE_Primary"; tag "appris_principal_1"; tag "CCDS"; ccdsid "CCDS38425.1"; havana_gene "OTTMUSG00000033588.1"; havana_transcript "OTTMUST00000084610.1";
chr3	HAVANA	CDS	41665518	41665640	0	-	0	gene_id "ENSMUSG00000059834.13"; transcript_id "ENSMUST00000026866.15"; gene_type "protein_coding"; gene_name "Sclt1"; transcript_type "protein_coding"; transcript_name "Sclt1-201"; exon_number 7; exon_id "ENSMUSE00001224677.2"; level 2; protein_id "ENSMUSP00000026866.9"; transcript_support_level "5"; mgi_id "MGI:1914411"; tag "basic"; tag "Ensembl_canonical"; tag "GENCODE_Primary"; tag "appris_principal_1"; tag "CCDS"; ccdsid "CCDS38425.1"; havana_gene "OTTMUSG00000033588.1"; havana_transcript "OTTMUST00000084610.1";
chr3	HAVANA	exon	41665518	41665640	0	-	.	gene_id "ENSMUSG00000059834.13"; transcript_id "ENSMUST00000146125.8"; gene_type "protein_coding"; gene_name "Sclt1"; transcript_type "nonsense_mediated_decay"; transcript_name "Sclt1-204"; exon_number 7; exon_id "ENSMUSE00001233859.2"; level 2; protein_id "ENSMUSP00000117608.2"; transcript_support_level "5"; mgi_id "MGI:1914411"; havana_gene "OTTMUSG00000033588.1"; havana_transcript "OTTMUST00000084612.1";
chr3	HAVANA	UTR	41665518	41665640	0	-	.	gene_id "ENSMUSG00000059834.13"; transcript_id "ENSMUST00000146125.8"; gene_type "protein_coding"; gene_name "Sclt1"; transcript_type "nonsense_mediated_decay"; transcript_name "Sclt1-204"; exon_number 7; exon_id "ENSMUSE00001233859.2"; level 2; protein_id "ENSMUSP00000117608.2"; transcript_support_level "5"; mgi_id "MGI:1914411"; havana_gene "OTTMUSG00000033588.1"; havana_transcript "OTTMUST00000084612.1";
chr3	HAVANA	exon	41665518	41665640	0	-	.	gene_id "ENSMUSG00000059834.13"; transcript_id "ENSMUST00000148769.8"; gene_type "protein_coding"; gene_name "Sclt1"; transcript_type "nonsense_mediated_decay"; transcript_name "Sclt1-205"; exon_number 7; exon_id "ENSMUSE00001224677.2"; level 2; protein_id "ENSMUSP00000123392.2"; transcript_support_level "1"; mgi_id "MGI:1914411"; havana_gene "OTTMUSG00000033588.1"; havana_transcript "OTTMUST00000084606.1";
chr3	HAVANA	CDS	41665518	41665640	0	-	0	gene_id "ENSMUSG00000059834.13"; transcript_id "ENSMUST00000148769.8"; gene_type "protein_coding"; gene_name "Sclt1"; transcript_type "nonsense_mediated_decay"; transcript_name "Sclt1-205"; exon_number 7; exon_id "ENSMUSE00001224677.2"; level 2; protein_id "ENSMUSP00000123392.2"; transcript_support_level "1"; mgi_id "MGI:1914411"; havana_gene "OTTMUSG00000033588.1"; havana_transcript "OTTMUST00000084606.1";
chr3	HAVANA	exon	41665518	41665640	0	-	.	gene_id "ENSMUSG00000059834.13"; transcript_id "ENSMUST00000156279.3"; gene_type "protein_coding"; gene_name "Sclt1"; transcript_type "retained_intron"; transcript_name "Sclt1-207"; exon_number 2; exon_id "ENSMUSE00001233859.2"; level 2; transcript_support_level "1"; mgi_id "MGI:1914411"; havana_gene "OTTMUSG00000033588.1"; havana_transcript "OTTMUST00000084613.1";
chr3	ENSEMBL_gcm37	exon	41665518	41665640	2.07039917926415	-	.	gene_id "ENSMUSG00000059834.13"; transcript_id "ENSMUSG00000059834.13_tx_10"; exon_id "chr3_41665518_41665640_-"; exonnum "7"; txlen "2975";
chr3	ENSEMBL_gcm37	exon	41665518	41665640	1.93627818506592	-	.	gene_id "ENSMUSG00000059834.13"; transcript_id "ENSMUSG00000059834.13_tx_11"; exon_id "chr3_41665518_41665640_-"; exonnum "7"; txlen "3033";
chr3	ENSEMBL_gcm37	exon	41665518	41665640	1.84186904558759	-	.	gene_id "ENSMUSG00000059834.13"; transcript_id "ENSMUSG00000059834.13_tx_12"; exon_id "chr3_41665518_41665640_-"; exonnum "7"; txlen "3070";
chr3	ENSEMBL_gcm37	exon	41665518	41665640	1.84186904558759	-	.	gene_id "ENSMUSG00000059834.13"; transcript_id "ENSMUSG00000059834.13_tx_13"; exon_id "chr3_41665518_41665640_-"; exonnum "7"; txlen "3194";
chr3	ENSEMBL_gcm37	exon	41665518	41665640	1.58559038879052	-	.	gene_id "ENSMUSG00000059834.13"; transcript_id "ENSMUSG00000059834.13_tx_14"; exon_id "chr3_41665518_41665640_-"; exonnum "7"; txlen "3157";
chr3	ENSEMBL_gcm37	exon	41665518	41665640	1.53529554137174	-	.	gene_id "ENSMUSG00000059834.13"; transcript_id "ENSMUSG00000059834.13_tx_15"; exon_id "chr3_41665518_41665640_-"; exonnum "7"; txlen "3171";
chr3	ENSEMBL_gcm37	exon	41665518	41665640	1.53529554137174	-	.	gene_id "ENSMUSG00000059834.13"; transcript_id "ENSMUSG00000059834.13_tx_16"; exon_id "chr3_41665518_41665640_-"; exonnum "7"; txlen "3295";
chr3	ENSEMBL_gcm37	exon	41665518	41665640	0.868969074771042	-	.	gene_id "ENSMUSG00000059834.13"; transcript_id "ENSMUSG00000059834.13_tx_26"; exon_id "chr3_41665518_41665640_-"; exonnum "7"; txlen "3258";
chr3	ENSEMBL_gcm37	exon	41665518	41665640	6.10483161443471	-	.	gene_id "ENSMUSG00000059834.13"; transcript_id "ENSMUSG00000059834.13_tx_3"; exon_id "chr3_41665518_41665640_-"; exonnum "7"; txlen "2787";
chr3	ENSEMBL_gcm37	exon	41665518	41665640	3.92085236107597	-	.	gene_id "ENSMUSG00000059834.13"; transcript_id "ENSMUSG00000059834.13_tx_6"; exon_id "chr3_41665518_41665640_-"; exonnum "7"; txlen "2911";
chr3	ENSEMBL_gcm37	exon	41665518	41665640	2.83614760467661	-	.	gene_id "ENSMUSG00000059834.13"; transcript_id "ENSMUSG00000059834.13_tx_7"; exon_id "chr3_41665518_41665640_-"; exonnum "7"; txlen "2888";
chr3	ENSEMBL_gcm37	exon	41665518	41665640	2.5475949651799	-	.	gene_id "ENSMUSG00000059834.13"; transcript_id "ENSMUSG00000059834.13_tx_8"; exon_id "chr3_41665518_41665640_-"; exonnum "7"; txlen "3012";
chr3	ENSEMBL_gcm37	exon	41665518	41665640	2.35895181876087	-	.	gene_id "ENSMUSG00000059834.13"; transcript_id "ENSMUSG00000059834.13_tx_9"; exon_id "chr3_41665518_41665640_-"; exonnum "7"; txlen "2851";
chr3	HAVANA	exon	41672164	41672231	0	-	.	gene_id "ENSMUSG00000059834.13"; transcript_id "ENSMUST00000156279.3"; gene_type "protein_coding"; gene_name "Sclt1"; transcript_type "retained_intron"; transcript_name "Sclt1-207"; exon_number 1; exon_id "ENSMUSE00000809731.2"; level 2; transcript_support_level "1"; mgi_id "MGI:1914411"; havana_gene "OTTMUSG00000033588.1"; havana_transcript "OTTMUST00000084613.1";
chr3	HAVANA	exon	41672164	41672299	0	-	.	gene_id "ENSMUSG00000059834.13"; transcript_id "ENSMUST00000026866.15"; gene_type "protein_coding"; gene_name "Sclt1"; transcript_type "protein_coding"; transcript_name "Sclt1-201"; exon_number 6; exon_id "ENSMUSE00001261780.2"; level 2; protein_id "ENSMUSP00000026866.9"; transcript_support_level "5"; mgi_id "MGI:1914411"; tag "basic"; tag "Ensembl_canonical"; tag "GENCODE_Primary"; tag "appris_principal_1"; tag "CCDS"; ccdsid "CCDS38425.1"; havana_gene "OTTMUSG00000033588.1"; havana_transcript "OTTMUST00000084610.1";
chr3	HAVANA	CDS	41672164	41672299	0	-	1	gene_id "ENSMUSG00000059834.13"; transcript_id "ENSMUST00000026866.15"; gene_type "protein_coding"; gene_name "Sclt1"; transcript_type "protein_coding"; transcript_name "Sclt1-201"; exon_number 6; exon_id "ENSMUSE00001261780.2"; level 2; protein_id "ENSMUSP00000026866.9"; transcript_support_level "5"; mgi_id "MGI:1914411"; tag "basic"; tag "Ensembl_canonical"; tag "GENCODE_Primary"; tag "appris_principal_1"; tag "CCDS"; ccdsid "CCDS38425.1"; havana_gene "OTTMUSG00000033588.1"; havana_transcript "OTTMUST00000084610.1";
chr3	HAVANA	exon	41672164	41672299	0	-	.	gene_id "ENSMUSG00000059834.13"; transcript_id "ENSMUST00000146125.8"; gene_type "protein_coding"; gene_name "Sclt1"; transcript_type "nonsense_mediated_decay"; transcript_name "Sclt1-204"; exon_number 6; exon_id "ENSMUSE00001278492.2"; level 2; protein_id "ENSMUSP00000117608.2"; transcript_support_level "5"; mgi_id "MGI:1914411"; havana_gene "OTTMUSG00000033588.1"; havana_transcript "OTTMUST00000084612.1";
chr3	HAVANA	UTR	41672164	41672299	0	-	.	gene_id "ENSMUSG00000059834.13"; transcript_id "ENSMUST00000146125.8"; gene_type "protein_coding"; gene_name "Sclt1"; transcript_type "nonsense_mediated_decay"; transcript_name "Sclt1-204"; exon_number 6; exon_id "ENSMUSE00001278492.2"; level 2; protein_id "ENSMUSP00000117608.2"; transcript_support_level "5"; mgi_id "MGI:1914411"; havana_gene "OTTMUSG00000033588.1"; havana_transcript "OTTMUST00000084612.1";
chr3	HAVANA	exon	41672164	41672299	0	-	.	gene_id "ENSMUSG00000059834.13"; transcript_id "ENSMUST00000148769.8"; gene_type "protein_coding"; gene_name "Sclt1"; transcript_type "nonsense_mediated_decay"; transcript_name "Sclt1-205"; exon_number 6; exon_id "ENSMUSE00001261780.2"; level 2; protein_id "ENSMUSP00000123392.2"; transcript_support_level "1"; mgi_id "MGI:1914411"; havana_gene "OTTMUSG00000033588.1"; havana_transcript "OTTMUST00000084606.1";
chr3	HAVANA	CDS	41672164	41672299	0	-	1	gene_id "ENSMUSG00000059834.13"; transcript_id "ENSMUST00000148769.8"; gene_type "protein_coding"; gene_name "Sclt1"; transcript_type "nonsense_mediated_decay"; transcript_name "Sclt1-205"; exon_number 6; exon_id "ENSMUSE00001261780.2"; level 2; protein_id "ENSMUSP00000123392.2"; transcript_support_level "1"; mgi_id "MGI:1914411"; havana_gene "OTTMUSG00000033588.1"; havana_transcript "OTTMUST00000084606.1";
chr3	ENSEMBL_gcm37	exon	41672164	41672299	2.07039917926415	-	.	gene_id "ENSMUSG00000059834.13"; transcript_id "ENSMUSG00000059834.13_tx_10"; exon_id "chr3_41672164_41672299_-"; exonnum "6"; txlen "2975";
chr3	ENSEMBL_gcm37	exon	41672164	41672299	1.93627818506592	-	.	gene_id "ENSMUSG00000059834.13"; transcript_id "ENSMUSG00000059834.13_tx_11"; exon_id "chr3_41672164_41672299_-"; exonnum "6"; txlen "3033";
chr3	ENSEMBL_gcm37	exon	41672164	41672299	1.84186904558759	-	.	gene_id "ENSMUSG00000059834.13"; transcript_id "ENSMUSG00000059834.13_tx_12"; exon_id "chr3_41672164_41672299_-"; exonnum "6"; txlen "3070";
chr3	ENSEMBL_gcm37	exon	41672164	41672299	1.84186904558759	-	.	gene_id "ENSMUSG00000059834.13"; transcript_id "ENSMUSG00000059834.13_tx_13"; exon_id "chr3_41672164_41672299_-"; exonnum "6"; txlen "3194";
chr3	ENSEMBL_gcm37	exon	41672164	41672299	1.58559038879052	-	.	gene_id "ENSMUSG00000059834.13"; transcript_id "ENSMUSG00000059834.13_tx_14"; exon_id "chr3_41672164_41672299_-"; exonnum "6"; txlen "3157";
chr3	ENSEMBL_gcm37	exon	41672164	41672299	1.53529554137174	-	.	gene_id "ENSMUSG00000059834.13"; transcript_id "ENSMUSG00000059834.13_tx_15"; exon_id "chr3_41672164_41672299_-"; exonnum "6"; txlen "3171";
chr3	ENSEMBL_gcm37	exon	41672164	41672299	1.53529554137174	-	.	gene_id "ENSMUSG00000059834.13"; transcript_id "ENSMUSG00000059834.13_tx_16"; exon_id "chr3_41672164_41672299_-"; exonnum "6"; txlen "3295";
chr3	ENSEMBL_gcm37	exon	41672164	41672299	0.868969074771042	-	.	gene_id "ENSMUSG00000059834.13"; transcript_id "ENSMUSG00000059834.13_tx_26"; exon_id "chr3_41672164_41672299_-"; exonnum "6"; txlen "3258";
chr3	ENSEMBL_gcm37	exon	41672164	41672299	6.10483161443471	-	.	gene_id "ENSMUSG00000059834.13"; transcript_id "ENSMUSG00000059834.13_tx_3"; exon_id "chr3_41672164_41672299_-"; exonnum "6"; txlen "2787";
chr3	ENSEMBL_gcm37	exon	41672164	41672299	3.92085236107597	-	.	gene_id "ENSMUSG00000059834.13"; transcript_id "ENSMUSG00000059834.13_tx_6"; exon_id "chr3_41672164_41672299_-"; exonnum "6"; txlen "2911";
chr3	ENSEMBL_gcm37	exon	41672164	41672299	2.83614760467661	-	.	gene_id "ENSMUSG00000059834.13"; transcript_id "ENSMUSG00000059834.13_tx_7"; exon_id "chr3_41672164_41672299_-"; exonnum "6"; txlen "2888";
chr3	ENSEMBL_gcm37	exon	41672164	41672299	2.5475949651799	-	.	gene_id "ENSMUSG00000059834.13"; transcript_id "ENSMUSG00000059834.13_tx_8"; exon_id "chr3_41672164_41672299_-"; exonnum "6"; txlen "3012";
chr3	ENSEMBL_gcm37	exon	41672164	41672299	2.35895181876087	-	.	gene_id "ENSMUSG00000059834.13"; transcript_id "ENSMUSG00000059834.13_tx_9"; exon_id "chr3_41672164_41672299_-"; exonnum "6"; txlen "2851";
chr3	HAVANA	exon	41681528	41681583	0	-	.	gene_id "ENSMUSG00000059834.13"; transcript_id "ENSMUST00000026866.15"; gene_type "protein_coding"; gene_name "Sclt1"; transcript_type "protein_coding"; transcript_name "Sclt1-201"; exon_number 5; exon_id "ENSMUSE00001208846.2"; level 2; protein_id "ENSMUSP00000026866.9"; transcript_support_level "5"; mgi_id "MGI:1914411"; tag "basic"; tag "Ensembl_canonical"; tag "GENCODE_Primary"; tag "appris_principal_1"; tag "CCDS"; ccdsid "CCDS38425.1"; havana_gene "OTTMUSG00000033588.1"; havana_transcript "OTTMUST00000084610.1";
chr3	HAVANA	CDS	41681528	41681583	0	-	0	gene_id "ENSMUSG00000059834.13"; transcript_id "ENSMUST00000026866.15"; gene_type "protein_coding"; gene_name "Sclt1"; transcript_type "protein_coding"; transcript_name "Sclt1-201"; exon_number 5; exon_id "ENSMUSE00001208846.2"; level 2; protein_id "ENSMUSP00000026866.9"; transcript_support_level "5"; mgi_id "MGI:1914411"; tag "basic"; tag "Ensembl_canonical"; tag "GENCODE_Primary"; tag "appris_principal_1"; tag "CCDS"; ccdsid "CCDS38425.1"; havana_gene "OTTMUSG00000033588.1"; havana_transcript "OTTMUST00000084610.1";
chr3	HAVANA	exon	41681528	41681583	0	-	.	gene_id "ENSMUSG00000059834.13"; transcript_id "ENSMUST00000146125.8"; gene_type "protein_coding"; gene_name "Sclt1"; transcript_type "nonsense_mediated_decay"; transcript_name "Sclt1-204"; exon_number 5; exon_id "ENSMUSE00001257398.2"; level 2; protein_id "ENSMUSP00000117608.2"; transcript_support_level "5"; mgi_id "MGI:1914411"; havana_gene "OTTMUSG00000033588.1"; havana_transcript "OTTMUST00000084612.1";
chr3	HAVANA	UTR	41681528	41681583	0	-	.	gene_id "ENSMUSG00000059834.13"; transcript_id "ENSMUST00000146125.8"; gene_type "protein_coding"; gene_name "Sclt1"; transcript_type "nonsense_mediated_decay"; transcript_name "Sclt1-204"; exon_number 5; exon_id "ENSMUSE00001257398.2"; level 2; protein_id "ENSMUSP00000117608.2"; transcript_support_level "5"; mgi_id "MGI:1914411"; havana_gene "OTTMUSG00000033588.1"; havana_transcript "OTTMUST00000084612.1";
chr3	HAVANA	exon	41681528	41681583	0	-	.	gene_id "ENSMUSG00000059834.13"; transcript_id "ENSMUST00000148769.8"; gene_type "protein_coding"; gene_name "Sclt1"; transcript_type "nonsense_mediated_decay"; transcript_name "Sclt1-205"; exon_number 5; exon_id "ENSMUSE00001208846.2"; level 2; protein_id "ENSMUSP00000123392.2"; transcript_support_level "1"; mgi_id "MGI:1914411"; havana_gene "OTTMUSG00000033588.1"; havana_transcript "OTTMUST00000084606.1";
chr3	HAVANA	CDS	41681528	41681583	0	-	0	gene_id "ENSMUSG00000059834.13"; transcript_id "ENSMUST00000148769.8"; gene_type "protein_coding"; gene_name "Sclt1"; transcript_type "nonsense_mediated_decay"; transcript_name "Sclt1-205"; exon_number 5; exon_id "ENSMUSE00001208846.2"; level 2; protein_id "ENSMUSP00000123392.2"; transcript_support_level "1"; mgi_id "MGI:1914411"; havana_gene "OTTMUSG00000033588.1"; havana_transcript "OTTMUST00000084606.1";
chr3	ENSEMBL_gcm37	exon	41681528	41681583	2.07039917926415	-	.	gene_id "ENSMUSG00000059834.13"; transcript_id "ENSMUSG00000059834.13_tx_10"; exon_id "chr3_41681528_41681583_-"; exonnum "5"; txlen "2975";
chr3	ENSEMBL_gcm37	exon	41681528	41681583	1.93627818506592	-	.	gene_id "ENSMUSG00000059834.13"; transcript_id "ENSMUSG00000059834.13_tx_11"; exon_id "chr3_41681528_41681583_-"; exonnum "5"; txlen "3033";
chr3	ENSEMBL_gcm37	exon	41681528	41681583	1.84186904558759	-	.	gene_id "ENSMUSG00000059834.13"; transcript_id "ENSMUSG00000059834.13_tx_12"; exon_id "chr3_41681528_41681583_-"; exonnum "5"; txlen "3070";
chr3	ENSEMBL_gcm37	exon	41681528	41681583	1.84186904558759	-	.	gene_id "ENSMUSG00000059834.13"; transcript_id "ENSMUSG00000059834.13_tx_13"; exon_id "chr3_41681528_41681583_-"; exonnum "5"; txlen "3194";
chr3	ENSEMBL_gcm37	exon	41681528	41681583	1.58559038879052	-	.	gene_id "ENSMUSG00000059834.13"; transcript_id "ENSMUSG00000059834.13_tx_14"; exon_id "chr3_41681528_41681583_-"; exonnum "5"; txlen "3157";
chr3	ENSEMBL_gcm37	exon	41681528	41681583	1.53529554137174	-	.	gene_id "ENSMUSG00000059834.13"; transcript_id "ENSMUSG00000059834.13_tx_15"; exon_id "chr3_41681528_41681583_-"; exonnum "5"; txlen "3171";
chr3	ENSEMBL_gcm37	exon	41681528	41681583	1.53529554137174	-	.	gene_id "ENSMUSG00000059834.13"; transcript_id "ENSMUSG00000059834.13_tx_16"; exon_id "chr3_41681528_41681583_-"; exonnum "5"; txlen "3295";
chr3	ENSEMBL_gcm37	exon	41681528	41681583	0.868969074771042	-	.	gene_id "ENSMUSG00000059834.13"; transcript_id "ENSMUSG00000059834.13_tx_26"; exon_id "chr3_41681528_41681583_-"; exonnum "5"; txlen "3258";
chr3	ENSEMBL_gcm37	exon	41681528	41681583	6.10483161443471	-	.	gene_id "ENSMUSG00000059834.13"; transcript_id "ENSMUSG00000059834.13_tx_3"; exon_id "chr3_41681528_41681583_-"; exonnum "5"; txlen "2787";
chr3	ENSEMBL_gcm37	exon	41681528	41681583	3.92085236107597	-	.	gene_id "ENSMUSG00000059834.13"; transcript_id "ENSMUSG00000059834.13_tx_6"; exon_id "chr3_41681528_41681583_-"; exonnum "5"; txlen "2911";
chr3	ENSEMBL_gcm37	exon	41681528	41681583	2.83614760467661	-	.	gene_id "ENSMUSG00000059834.13"; transcript_id "ENSMUSG00000059834.13_tx_7"; exon_id "chr3_41681528_41681583_-"; exonnum "5"; txlen "2888";
chr3	ENSEMBL_gcm37	exon	41681528	41681583	2.5475949651799	-	.	gene_id "ENSMUSG00000059834.13"; transcript_id "ENSMUSG00000059834.13_tx_8"; exon_id "chr3_41681528_41681583_-"; exonnum "5"; txlen "3012";
chr3	ENSEMBL_gcm37	exon	41681528	41681583	2.35895181876087	-	.	gene_id "ENSMUSG00000059834.13"; transcript_id "ENSMUSG00000059834.13_tx_9"; exon_id "chr3_41681528_41681583_-"; exonnum "5"; txlen "2851";
chr3	HAVANA	exon	41684726	41684798	0	-	.	gene_id "ENSMUSG00000059834.13"; transcript_id "ENSMUST00000026866.15"; gene_type "protein_coding"; gene_name "Sclt1"; transcript_type "protein_coding"; transcript_name "Sclt1-201"; exon_number 4; exon_id "ENSMUSE00001232221.2"; level 2; protein_id "ENSMUSP00000026866.9"; transcript_support_level "5"; mgi_id "MGI:1914411"; tag "basic"; tag "Ensembl_canonical"; tag "GENCODE_Primary"; tag "appris_principal_1"; tag "CCDS"; ccdsid "CCDS38425.1"; havana_gene "OTTMUSG00000033588.1"; havana_transcript "OTTMUST00000084610.1";
chr3	HAVANA	CDS	41684726	41684798	0	-	1	gene_id "ENSMUSG00000059834.13"; transcript_id "ENSMUST00000026866.15"; gene_type "protein_coding"; gene_name "Sclt1"; transcript_type "protein_coding"; transcript_name "Sclt1-201"; exon_number 4; exon_id "ENSMUSE00001232221.2"; level 2; protein_id "ENSMUSP00000026866.9"; transcript_support_level "5"; mgi_id "MGI:1914411"; tag "basic"; tag "Ensembl_canonical"; tag "GENCODE_Primary"; tag "appris_principal_1"; tag "CCDS"; ccdsid "CCDS38425.1"; havana_gene "OTTMUSG00000033588.1"; havana_transcript "OTTMUST00000084610.1";
chr3	HAVANA	exon	41684726	41684798	0	-	.	gene_id "ENSMUSG00000059834.13"; transcript_id "ENSMUST00000146125.8"; gene_type "protein_coding"; gene_name "Sclt1"; transcript_type "nonsense_mediated_decay"; transcript_name "Sclt1-204"; exon_number 4; exon_id "ENSMUSE00001212653.2"; level 2; protein_id "ENSMUSP00000117608.2"; transcript_support_level "5"; mgi_id "MGI:1914411"; havana_gene "OTTMUSG00000033588.1"; havana_transcript "OTTMUST00000084612.1";
chr3	HAVANA	UTR	41684726	41684798	0	-	.	gene_id "ENSMUSG00000059834.13"; transcript_id "ENSMUST00000146125.8"; gene_type "protein_coding"; gene_name "Sclt1"; transcript_type "nonsense_mediated_decay"; transcript_name "Sclt1-204"; exon_number 4; exon_id "ENSMUSE00001212653.2"; level 2; protein_id "ENSMUSP00000117608.2"; transcript_support_level "5"; mgi_id "MGI:1914411"; havana_gene "OTTMUSG00000033588.1"; havana_transcript "OTTMUST00000084612.1";
chr3	HAVANA	exon	41684726	41684798	0	-	.	gene_id "ENSMUSG00000059834.13"; transcript_id "ENSMUST00000148769.8"; gene_type "protein_coding"; gene_name "Sclt1"; transcript_type "nonsense_mediated_decay"; transcript_name "Sclt1-205"; exon_number 4; exon_id "ENSMUSE00001232221.2"; level 2; protein_id "ENSMUSP00000123392.2"; transcript_support_level "1"; mgi_id "MGI:1914411"; havana_gene "OTTMUSG00000033588.1"; havana_transcript "OTTMUST00000084606.1";
chr3	HAVANA	CDS	41684726	41684798	0	-	1	gene_id "ENSMUSG00000059834.13"; transcript_id "ENSMUST00000148769.8"; gene_type "protein_coding"; gene_name "Sclt1"; transcript_type "nonsense_mediated_decay"; transcript_name "Sclt1-205"; exon_number 4; exon_id "ENSMUSE00001232221.2"; level 2; protein_id "ENSMUSP00000123392.2"; transcript_support_level "1"; mgi_id "MGI:1914411"; havana_gene "OTTMUSG00000033588.1"; havana_transcript "OTTMUST00000084606.1";
chr3	ENSEMBL_gcm37	exon	41684726	41684798	2.07039917926415	-	.	gene_id "ENSMUSG00000059834.13"; transcript_id "ENSMUSG00000059834.13_tx_10"; exon_id "chr3_41684726_41684798_-"; exonnum "4"; txlen "2975";
chr3	ENSEMBL_gcm37	exon	41684726	41684798	1.93627818506592	-	.	gene_id "ENSMUSG00000059834.13"; transcript_id "ENSMUSG00000059834.13_tx_11"; exon_id "chr3_41684726_41684798_-"; exonnum "4"; txlen "3033";
chr3	ENSEMBL_gcm37	exon	41684726	41684798	1.84186904558759	-	.	gene_id "ENSMUSG00000059834.13"; transcript_id "ENSMUSG00000059834.13_tx_12"; exon_id "chr3_41684726_41684798_-"; exonnum "4"; txlen "3070";
chr3	ENSEMBL_gcm37	exon	41684726	41684798	1.84186904558759	-	.	gene_id "ENSMUSG00000059834.13"; transcript_id "ENSMUSG00000059834.13_tx_13"; exon_id "chr3_41684726_41684798_-"; exonnum "4"; txlen "3194";
chr3	ENSEMBL_gcm37	exon	41684726	41684798	1.58559038879052	-	.	gene_id "ENSMUSG00000059834.13"; transcript_id "ENSMUSG00000059834.13_tx_14"; exon_id "chr3_41684726_41684798_-"; exonnum "4"; txlen "3157";
chr3	ENSEMBL_gcm37	exon	41684726	41684798	1.53529554137174	-	.	gene_id "ENSMUSG00000059834.13"; transcript_id "ENSMUSG00000059834.13_tx_15"; exon_id "chr3_41684726_41684798_-"; exonnum "4"; txlen "3171";
chr3	ENSEMBL_gcm37	exon	41684726	41684798	1.53529554137174	-	.	gene_id "ENSMUSG00000059834.13"; transcript_id "ENSMUSG00000059834.13_tx_16"; exon_id "chr3_41684726_41684798_-"; exonnum "4"; txlen "3295";
chr3	ENSEMBL_gcm37	exon	41684726	41684798	0.868969074771042	-	.	gene_id "ENSMUSG00000059834.13"; transcript_id "ENSMUSG00000059834.13_tx_26"; exon_id "chr3_41684726_41684798_-"; exonnum "4"; txlen "3258";
chr3	ENSEMBL_gcm37	exon	41684726	41684798	6.10483161443471	-	.	gene_id "ENSMUSG00000059834.13"; transcript_id "ENSMUSG00000059834.13_tx_3"; exon_id "chr3_41684726_41684798_-"; exonnum "4"; txlen "2787";
chr3	ENSEMBL_gcm37	exon	41684726	41684798	3.92085236107597	-	.	gene_id "ENSMUSG00000059834.13"; transcript_id "ENSMUSG00000059834.13_tx_6"; exon_id "chr3_41684726_41684798_-"; exonnum "4"; txlen "2911";
chr3	ENSEMBL_gcm37	exon	41684726	41684798	2.83614760467661	-	.	gene_id "ENSMUSG00000059834.13"; transcript_id "ENSMUSG00000059834.13_tx_7"; exon_id "chr3_41684726_41684798_-"; exonnum "4"; txlen "2888";
chr3	ENSEMBL_gcm37	exon	41684726	41684798	2.5475949651799	-	.	gene_id "ENSMUSG00000059834.13"; transcript_id "ENSMUSG00000059834.13_tx_8"; exon_id "chr3_41684726_41684798_-"; exonnum "4"; txlen "3012";
chr3	ENSEMBL_gcm37	exon	41684726	41684798	2.35895181876087	-	.	gene_id "ENSMUSG00000059834.13"; transcript_id "ENSMUSG00000059834.13_tx_9"; exon_id "chr3_41684726_41684798_-"; exonnum "4"; txlen "2851";
chr3	HAVANA	UTR	41685296	41685328	0	-	.	gene_id "ENSMUSG00000059834.13"; transcript_id "ENSMUST00000146125.8"; gene_type "protein_coding"; gene_name "Sclt1"; transcript_type "nonsense_mediated_decay"; transcript_name "Sclt1-204"; exon_number 3; exon_id "ENSMUSE00000785645.2"; level 2; protein_id "ENSMUSP00000117608.2"; transcript_support_level "5"; mgi_id "MGI:1914411"; havana_gene "OTTMUSG00000033588.1"; havana_transcript "OTTMUST00000084612.1";
chr3	HAVANA	exon	41685296	41685349	0	-	.	gene_id "ENSMUSG00000059834.13"; transcript_id "ENSMUST00000146125.8"; gene_type "protein_coding"; gene_name "Sclt1"; transcript_type "nonsense_mediated_decay"; transcript_name "Sclt1-204"; exon_number 3; exon_id "ENSMUSE00000785645.2"; level 2; protein_id "ENSMUSP00000117608.2"; transcript_support_level "5"; mgi_id "MGI:1914411"; havana_gene "OTTMUSG00000033588.1"; havana_transcript "OTTMUST00000084612.1";
chr3	HAVANA	exon	41685296	41685354	0	-	.	gene_id "ENSMUSG00000059834.13"; transcript_id "ENSMUST00000026866.15"; gene_type "protein_coding"; gene_name "Sclt1"; transcript_type "protein_coding"; transcript_name "Sclt1-201"; exon_number 3; exon_id "ENSMUSE00000377441.5"; level 2; protein_id "ENSMUSP00000026866.9"; transcript_support_level "5"; mgi_id "MGI:1914411"; tag "basic"; tag "Ensembl_canonical"; tag "GENCODE_Primary"; tag "appris_principal_1"; tag "CCDS"; ccdsid "CCDS38425.1"; havana_gene "OTTMUSG00000033588.1"; havana_transcript "OTTMUST00000084610.1";
chr3	HAVANA	CDS	41685296	41685354	0	-	0	gene_id "ENSMUSG00000059834.13"; transcript_id "ENSMUST00000026866.15"; gene_type "protein_coding"; gene_name "Sclt1"; transcript_type "protein_coding"; transcript_name "Sclt1-201"; exon_number 3; exon_id "ENSMUSE00000377441.5"; level 2; protein_id "ENSMUSP00000026866.9"; transcript_support_level "5"; mgi_id "MGI:1914411"; tag "basic"; tag "Ensembl_canonical"; tag "GENCODE_Primary"; tag "appris_principal_1"; tag "CCDS"; ccdsid "CCDS38425.1"; havana_gene "OTTMUSG00000033588.1"; havana_transcript "OTTMUST00000084610.1";
chr3	HAVANA	exon	41685296	41685354	0	-	.	gene_id "ENSMUSG00000059834.13"; transcript_id "ENSMUST00000148769.8"; gene_type "protein_coding"; gene_name "Sclt1"; transcript_type "nonsense_mediated_decay"; transcript_name "Sclt1-205"; exon_number 3; exon_id "ENSMUSE00000377441.5"; level 2; protein_id "ENSMUSP00000123392.2"; transcript_support_level "1"; mgi_id "MGI:1914411"; havana_gene "OTTMUSG00000033588.1"; havana_transcript "OTTMUST00000084606.1";
chr3	HAVANA	CDS	41685296	41685354	0	-	0	gene_id "ENSMUSG00000059834.13"; transcript_id "ENSMUST00000148769.8"; gene_type "protein_coding"; gene_name "Sclt1"; transcript_type "nonsense_mediated_decay"; transcript_name "Sclt1-205"; exon_number 3; exon_id "ENSMUSE00000377441.5"; level 2; protein_id "ENSMUSP00000123392.2"; transcript_support_level "1"; mgi_id "MGI:1914411"; havana_gene "OTTMUSG00000033588.1"; havana_transcript "OTTMUST00000084606.1";
chr3	ENSEMBL_gcm37	exon	41685296	41685354	2.07039917926415	-	.	gene_id "ENSMUSG00000059834.13"; transcript_id "ENSMUSG00000059834.13_tx_10"; exon_id "chr3_41685296_41685354_-"; exonnum "3"; txlen "2975";
chr3	ENSEMBL_gcm37	exon	41685296	41685354	1.93627818506592	-	.	gene_id "ENSMUSG00000059834.13"; transcript_id "ENSMUSG00000059834.13_tx_11"; exon_id "chr3_41685296_41685354_-"; exonnum "3"; txlen "3033";
chr3	ENSEMBL_gcm37	exon	41685296	41685354	1.84186904558759	-	.	gene_id "ENSMUSG00000059834.13"; transcript_id "ENSMUSG00000059834.13_tx_12"; exon_id "chr3_41685296_41685354_-"; exonnum "3"; txlen "3070";
chr3	ENSEMBL_gcm37	exon	41685296	41685354	1.84186904558759	-	.	gene_id "ENSMUSG00000059834.13"; transcript_id "ENSMUSG00000059834.13_tx_13"; exon_id "chr3_41685296_41685354_-"; exonnum "3"; txlen "3194";
chr3	ENSEMBL_gcm37	exon	41685296	41685354	1.58559038879052	-	.	gene_id "ENSMUSG00000059834.13"; transcript_id "ENSMUSG00000059834.13_tx_14"; exon_id "chr3_41685296_41685354_-"; exonnum "3"; txlen "3157";
chr3	ENSEMBL_gcm37	exon	41685296	41685354	1.53529554137174	-	.	gene_id "ENSMUSG00000059834.13"; transcript_id "ENSMUSG00000059834.13_tx_15"; exon_id "chr3_41685296_41685354_-"; exonnum "3"; txlen "3171";
chr3	ENSEMBL_gcm37	exon	41685296	41685354	1.53529554137174	-	.	gene_id "ENSMUSG00000059834.13"; transcript_id "ENSMUSG00000059834.13_tx_16"; exon_id "chr3_41685296_41685354_-"; exonnum "3"; txlen "3295";
chr3	ENSEMBL_gcm37	exon	41685296	41685354	0.868969074771042	-	.	gene_id "ENSMUSG00000059834.13"; transcript_id "ENSMUSG00000059834.13_tx_26"; exon_id "chr3_41685296_41685354_-"; exonnum "3"; txlen "3258";
chr3	ENSEMBL_gcm37	exon	41685296	41685354	6.10483161443471	-	.	gene_id "ENSMUSG00000059834.13"; transcript_id "ENSMUSG00000059834.13_tx_3"; exon_id "chr3_41685296_41685354_-"; exonnum "3"; txlen "2787";
chr3	ENSEMBL_gcm37	exon	41685296	41685354	3.92085236107597	-	.	gene_id "ENSMUSG00000059834.13"; transcript_id "ENSMUSG00000059834.13_tx_6"; exon_id "chr3_41685296_41685354_-"; exonnum "3"; txlen "2911";
chr3	ENSEMBL_gcm37	exon	41685296	41685354	2.83614760467661	-	.	gene_id "ENSMUSG00000059834.13"; transcript_id "ENSMUSG00000059834.13_tx_7"; exon_id "chr3_41685296_41685354_-"; exonnum "3"; txlen "2888";
chr3	ENSEMBL_gcm37	exon	41685296	41685354	2.5475949651799	-	.	gene_id "ENSMUSG00000059834.13"; transcript_id "ENSMUSG00000059834.13_tx_8"; exon_id "chr3_41685296_41685354_-"; exonnum "3"; txlen "3012";
chr3	ENSEMBL_gcm37	exon	41685296	41685354	2.35895181876087	-	.	gene_id "ENSMUSG00000059834.13"; transcript_id "ENSMUSG00000059834.13_tx_9"; exon_id "chr3_41685296_41685354_-"; exonnum "3"; txlen "2851";
chr3	HAVANA	stop_codon	41685326	41685328	0	-	0	gene_id "ENSMUSG00000059834.13"; transcript_id "ENSMUST00000146125.8"; gene_type "protein_coding"; gene_name "Sclt1"; transcript_type "nonsense_mediated_decay"; transcript_name "Sclt1-204"; exon_number 3; exon_id "ENSMUSE00000785645.2"; level 2; protein_id "ENSMUSP00000117608.2"; transcript_support_level "5"; mgi_id "MGI:1914411"; havana_gene "OTTMUSG00000033588.1"; havana_transcript "OTTMUST00000084612.1";
chr3	HAVANA	CDS	41685329	41685349	0	-	0	gene_id "ENSMUSG00000059834.13"; transcript_id "ENSMUST00000146125.8"; gene_type "protein_coding"; gene_name "Sclt1"; transcript_type "nonsense_mediated_decay"; transcript_name "Sclt1-204"; exon_number 3; exon_id "ENSMUSE00000785645.2"; level 2; protein_id "ENSMUSP00000117608.2"; transcript_support_level "5"; mgi_id "MGI:1914411"; havana_gene "OTTMUSG00000033588.1"; havana_transcript "OTTMUST00000084612.1";
chr3	HAVANA	exon	41688603	41688670	0	-	.	gene_id "ENSMUSG00000059834.13"; transcript_id "ENSMUST00000026866.15"; gene_type "protein_coding"; gene_name "Sclt1"; transcript_type "protein_coding"; transcript_name "Sclt1-201"; exon_number 2; exon_id "ENSMUSE00000274815.4"; level 2; protein_id "ENSMUSP00000026866.9"; transcript_support_level "5"; mgi_id "MGI:1914411"; tag "basic"; tag "Ensembl_canonical"; tag "GENCODE_Primary"; tag "appris_principal_1"; tag "CCDS"; ccdsid "CCDS38425.1"; havana_gene "OTTMUSG00000033588.1"; havana_transcript "OTTMUST00000084610.1";
chr3	HAVANA	CDS	41688603	41688670	0	-	2	gene_id "ENSMUSG00000059834.13"; transcript_id "ENSMUST00000026866.15"; gene_type "protein_coding"; gene_name "Sclt1"; transcript_type "protein_coding"; transcript_name "Sclt1-201"; exon_number 2; exon_id "ENSMUSE00000274815.4"; level 2; protein_id "ENSMUSP00000026866.9"; transcript_support_level "5"; mgi_id "MGI:1914411"; tag "basic"; tag "Ensembl_canonical"; tag "GENCODE_Primary"; tag "appris_principal_1"; tag "CCDS"; ccdsid "CCDS38425.1"; havana_gene "OTTMUSG00000033588.1"; havana_transcript "OTTMUST00000084610.1";
chr3	HAVANA	exon	41688603	41688670	0	-	.	gene_id "ENSMUSG00000059834.13"; transcript_id "ENSMUST00000146125.8"; gene_type "protein_coding"; gene_name "Sclt1"; transcript_type "nonsense_mediated_decay"; transcript_name "Sclt1-204"; exon_number 2; exon_id "ENSMUSE00000274815.4"; level 2; protein_id "ENSMUSP00000117608.2"; transcript_support_level "5"; mgi_id "MGI:1914411"; havana_gene "OTTMUSG00000033588.1"; havana_transcript "OTTMUST00000084612.1";
chr3	HAVANA	CDS	41688603	41688670	0	-	2	gene_id "ENSMUSG00000059834.13"; transcript_id "ENSMUST00000146125.8"; gene_type "protein_coding"; gene_name "Sclt1"; transcript_type "nonsense_mediated_decay"; transcript_name "Sclt1-204"; exon_number 2; exon_id "ENSMUSE00000274815.4"; level 2; protein_id "ENSMUSP00000117608.2"; transcript_support_level "5"; mgi_id "MGI:1914411"; havana_gene "OTTMUSG00000033588.1"; havana_transcript "OTTMUST00000084612.1";
chr3	HAVANA	exon	41688603	41688670	0	-	.	gene_id "ENSMUSG00000059834.13"; transcript_id "ENSMUST00000148769.8"; gene_type "protein_coding"; gene_name "Sclt1"; transcript_type "nonsense_mediated_decay"; transcript_name "Sclt1-205"; exon_number 2; exon_id "ENSMUSE00000274815.4"; level 2; protein_id "ENSMUSP00000123392.2"; transcript_support_level "1"; mgi_id "MGI:1914411"; havana_gene "OTTMUSG00000033588.1"; havana_transcript "OTTMUST00000084606.1";
chr3	HAVANA	CDS	41688603	41688670	0	-	2	gene_id "ENSMUSG00000059834.13"; transcript_id "ENSMUST00000148769.8"; gene_type "protein_coding"; gene_name "Sclt1"; transcript_type "nonsense_mediated_decay"; transcript_name "Sclt1-205"; exon_number 2; exon_id "ENSMUSE00000274815.4"; level 2; protein_id "ENSMUSP00000123392.2"; transcript_support_level "1"; mgi_id "MGI:1914411"; havana_gene "OTTMUSG00000033588.1"; havana_transcript "OTTMUST00000084606.1";
chr3	ENSEMBL_gcm37	exon	41688603	41688670	2.07039917926415	-	.	gene_id "ENSMUSG00000059834.13"; transcript_id "ENSMUSG00000059834.13_tx_10"; exon_id "chr3_41688603_41688670_-"; exonnum "2"; txlen "2975";
chr3	ENSEMBL_gcm37	exon	41688603	41688670	1.93627818506592	-	.	gene_id "ENSMUSG00000059834.13"; transcript_id "ENSMUSG00000059834.13_tx_11"; exon_id "chr3_41688603_41688670_-"; exonnum "2"; txlen "3033";
chr3	ENSEMBL_gcm37	exon	41688603	41688670	1.84186904558759	-	.	gene_id "ENSMUSG00000059834.13"; transcript_id "ENSMUSG00000059834.13_tx_12"; exon_id "chr3_41688603_41688670_-"; exonnum "2"; txlen "3070";
chr3	ENSEMBL_gcm37	exon	41688603	41688670	1.84186904558759	-	.	gene_id "ENSMUSG00000059834.13"; transcript_id "ENSMUSG00000059834.13_tx_13"; exon_id "chr3_41688603_41688670_-"; exonnum "2"; txlen "3194";
chr3	ENSEMBL_gcm37	exon	41688603	41688670	1.58559038879052	-	.	gene_id "ENSMUSG00000059834.13"; transcript_id "ENSMUSG00000059834.13_tx_14"; exon_id "chr3_41688603_41688670_-"; exonnum "2"; txlen "3157";
chr3	ENSEMBL_gcm37	exon	41688603	41688670	1.53529554137174	-	.	gene_id "ENSMUSG00000059834.13"; transcript_id "ENSMUSG00000059834.13_tx_15"; exon_id "chr3_41688603_41688670_-"; exonnum "2"; txlen "3171";
chr3	ENSEMBL_gcm37	exon	41688603	41688670	1.53529554137174	-	.	gene_id "ENSMUSG00000059834.13"; transcript_id "ENSMUSG00000059834.13_tx_16"; exon_id "chr3_41688603_41688670_-"; exonnum "2"; txlen "3295";
chr3	ENSEMBL_gcm37	exon	41688603	41688670	0.868969074771042	-	.	gene_id "ENSMUSG00000059834.13"; transcript_id "ENSMUSG00000059834.13_tx_26"; exon_id "chr3_41688603_41688670_-"; exonnum "2"; txlen "3258";
chr3	ENSEMBL_gcm37	exon	41688603	41688670	6.10483161443471	-	.	gene_id "ENSMUSG00000059834.13"; transcript_id "ENSMUSG00000059834.13_tx_3"; exon_id "chr3_41688603_41688670_-"; exonnum "2"; txlen "2787";
chr3	ENSEMBL_gcm37	exon	41688603	41688670	3.92085236107597	-	.	gene_id "ENSMUSG00000059834.13"; transcript_id "ENSMUSG00000059834.13_tx_6"; exon_id "chr3_41688603_41688670_-"; exonnum "2"; txlen "2911";
chr3	ENSEMBL_gcm37	exon	41688603	41688670	2.83614760467661	-	.	gene_id "ENSMUSG00000059834.13"; transcript_id "ENSMUSG00000059834.13_tx_7"; exon_id "chr3_41688603_41688670_-"; exonnum "2"; txlen "2888";
chr3	ENSEMBL_gcm37	exon	41688603	41688670	2.5475949651799	-	.	gene_id "ENSMUSG00000059834.13"; transcript_id "ENSMUSG00000059834.13_tx_8"; exon_id "chr3_41688603_41688670_-"; exonnum "2"; txlen "3012";
chr3	ENSEMBL_gcm37	exon	41688603	41688670	2.35895181876087	-	.	gene_id "ENSMUSG00000059834.13"; transcript_id "ENSMUSG00000059834.13_tx_9"; exon_id "chr3_41688603_41688670_-"; exonnum "2"; txlen "2851";
chr3	HAVANA	transcript	41695954	41696840	0	-	.	gene_id "ENSMUSG00000059834.13"; transcript_id "ENSMUST00000191629.2"; gene_type "protein_coding"; gene_name "Sclt1"; transcript_type "retained_intron"; transcript_name "Sclt1-208"; level 2; transcript_support_level "NA"; mgi_id "MGI:1914411"; havana_gene "OTTMUSG00000033588.1"; havana_transcript "OTTMUST00000130526.1";
chr3	HAVANA	exon	41695954	41696840	0	-	.	gene_id "ENSMUSG00000059834.13"; transcript_id "ENSMUST00000191629.2"; gene_type "protein_coding"; gene_name "Sclt1"; transcript_type "retained_intron"; transcript_name "Sclt1-208"; exon_number 1; exon_id "ENSMUSE00001341051.2"; level 2; transcript_support_level "NA"; mgi_id "MGI:1914411"; havana_gene "OTTMUSG00000033588.1"; havana_transcript "OTTMUST00000130526.1";
chr3	HAVANA	CDS	41696430	41696463	0	-	0	gene_id "ENSMUSG00000059834.13"; transcript_id "ENSMUST00000026866.15"; gene_type "protein_coding"; gene_name "Sclt1"; transcript_type "protein_coding"; transcript_name "Sclt1-201"; exon_number 1; exon_id "ENSMUSE00000568311.4"; level 2; protein_id "ENSMUSP00000026866.9"; transcript_support_level "5"; mgi_id "MGI:1914411"; tag "basic"; tag "Ensembl_canonical"; tag "GENCODE_Primary"; tag "appris_principal_1"; tag "CCDS"; ccdsid "CCDS38425.1"; havana_gene "OTTMUSG00000033588.1"; havana_transcript "OTTMUST00000084610.1";
chr3	HAVANA	exon	41696430	41696463	0	-	.	gene_id "ENSMUSG00000059834.13"; transcript_id "ENSMUST00000146125.8"; gene_type "protein_coding"; gene_name "Sclt1"; transcript_type "nonsense_mediated_decay"; transcript_name "Sclt1-204"; exon_number 1; exon_id "ENSMUSE00000754219.2"; level 2; protein_id "ENSMUSP00000117608.2"; transcript_support_level "5"; mgi_id "MGI:1914411"; havana_gene "OTTMUSG00000033588.1"; havana_transcript "OTTMUST00000084612.1";
chr3	HAVANA	CDS	41696430	41696463	0	-	0	gene_id "ENSMUSG00000059834.13"; transcript_id "ENSMUST00000146125.8"; gene_type "protein_coding"; gene_name "Sclt1"; transcript_type "nonsense_mediated_decay"; transcript_name "Sclt1-204"; exon_number 1; exon_id "ENSMUSE00000754219.2"; level 2; protein_id "ENSMUSP00000117608.2"; transcript_support_level "5"; mgi_id "MGI:1914411"; havana_gene "OTTMUSG00000033588.1"; havana_transcript "OTTMUST00000084612.1";
chr3	HAVANA	CDS	41696430	41696463	0	-	0	gene_id "ENSMUSG00000059834.13"; transcript_id "ENSMUST00000148769.8"; gene_type "protein_coding"; gene_name "Sclt1"; transcript_type "nonsense_mediated_decay"; transcript_name "Sclt1-205"; exon_number 1; exon_id "ENSMUSE00000758022.2"; level 2; protein_id "ENSMUSP00000123392.2"; transcript_support_level "1"; mgi_id "MGI:1914411"; havana_gene "OTTMUSG00000033588.1"; havana_transcript "OTTMUST00000084606.1";
chr3	HAVANA	exon	41696430	41696916	0	-	.	gene_id "ENSMUSG00000059834.13"; transcript_id "ENSMUST00000148769.8"; gene_type "protein_coding"; gene_name "Sclt1"; transcript_type "nonsense_mediated_decay"; transcript_name "Sclt1-205"; exon_number 1; exon_id "ENSMUSE00000758022.2"; level 2; protein_id "ENSMUSP00000123392.2"; transcript_support_level "1"; mgi_id "MGI:1914411"; havana_gene "OTTMUSG00000033588.1"; havana_transcript "OTTMUST00000084606.1";
chr3	ENSEMBL_gcm37	exon	41696430	41696916	2.07039917926415	-	.	gene_id "ENSMUSG00000059834.13"; transcript_id "ENSMUSG00000059834.13_tx_10"; exon_id "chr3_41696430_41696916_-"; exonnum "1"; txlen "2975";
chr3	ENSEMBL_gcm37	exon	41696430	41696916	1.93627818506592	-	.	gene_id "ENSMUSG00000059834.13"; transcript_id "ENSMUSG00000059834.13_tx_11"; exon_id "chr3_41696430_41696916_-"; exonnum "1"; txlen "3033";
chr3	ENSEMBL_gcm37	exon	41696430	41696916	1.84186904558759	-	.	gene_id "ENSMUSG00000059834.13"; transcript_id "ENSMUSG00000059834.13_tx_12"; exon_id "chr3_41696430_41696916_-"; exonnum "1"; txlen "3070";
chr3	ENSEMBL_gcm37	exon	41696430	41696916	1.84186904558759	-	.	gene_id "ENSMUSG00000059834.13"; transcript_id "ENSMUSG00000059834.13_tx_13"; exon_id "chr3_41696430_41696916_-"; exonnum "1"; txlen "3194";
chr3	ENSEMBL_gcm37	exon	41696430	41696916	1.58559038879052	-	.	gene_id "ENSMUSG00000059834.13"; transcript_id "ENSMUSG00000059834.13_tx_14"; exon_id "chr3_41696430_41696916_-"; exonnum "1"; txlen "3157";
chr3	ENSEMBL_gcm37	exon	41696430	41696916	1.53529554137174	-	.	gene_id "ENSMUSG00000059834.13"; transcript_id "ENSMUSG00000059834.13_tx_15"; exon_id "chr3_41696430_41696916_-"; exonnum "1"; txlen "3171";
chr3	ENSEMBL_gcm37	exon	41696430	41696916	1.53529554137174	-	.	gene_id "ENSMUSG00000059834.13"; transcript_id "ENSMUSG00000059834.13_tx_16"; exon_id "chr3_41696430_41696916_-"; exonnum "1"; txlen "3295";
chr3	ENSEMBL_gcm37	exon	41696430	41696916	0.868969074771042	-	.	gene_id "ENSMUSG00000059834.13"; transcript_id "ENSMUSG00000059834.13_tx_26"; exon_id "chr3_41696430_41696916_-"; exonnum "1"; txlen "3258";
chr3	ENSEMBL_gcm37	exon	41696430	41696916	6.10483161443471	-	.	gene_id "ENSMUSG00000059834.13"; transcript_id "ENSMUSG00000059834.13_tx_3"; exon_id "chr3_41696430_41696916_-"; exonnum "1"; txlen "2787";
chr3	ENSEMBL_gcm37	exon	41696430	41696916	3.92085236107597	-	.	gene_id "ENSMUSG00000059834.13"; transcript_id "ENSMUSG00000059834.13_tx_6"; exon_id "chr3_41696430_41696916_-"; exonnum "1"; txlen "2911";
chr3	ENSEMBL_gcm37	exon	41696430	41696916	2.83614760467661	-	.	gene_id "ENSMUSG00000059834.13"; transcript_id "ENSMUSG00000059834.13_tx_7"; exon_id "chr3_41696430_41696916_-"; exonnum "1"; txlen "2888";
chr3	ENSEMBL_gcm37	exon	41696430	41696916	2.5475949651799	-	.	gene_id "ENSMUSG00000059834.13"; transcript_id "ENSMUSG00000059834.13_tx_8"; exon_id "chr3_41696430_41696916_-"; exonnum "1"; txlen "3012";
chr3	ENSEMBL_gcm37	exon	41696430	41696916	2.35895181876087	-	.	gene_id "ENSMUSG00000059834.13"; transcript_id "ENSMUSG00000059834.13_tx_9"; exon_id "chr3_41696430_41696916_-"; exonnum "1"; txlen "2851";
chr3	HAVANA	exon	41696430	41696949	0	-	.	gene_id "ENSMUSG00000059834.13"; transcript_id "ENSMUST00000026866.15"; gene_type "protein_coding"; gene_name "Sclt1"; transcript_type "protein_coding"; transcript_name "Sclt1-201"; exon_number 1; exon_id "ENSMUSE00000568311.4"; level 2; protein_id "ENSMUSP00000026866.9"; transcript_support_level "5"; mgi_id "MGI:1914411"; tag "basic"; tag "Ensembl_canonical"; tag "GENCODE_Primary"; tag "appris_principal_1"; tag "CCDS"; ccdsid "CCDS38425.1"; havana_gene "OTTMUSG00000033588.1"; havana_transcript "OTTMUST00000084610.1";
chr3	HAVANA	start_codon	41696461	41696463	0	-	0	gene_id "ENSMUSG00000059834.13"; transcript_id "ENSMUST00000026866.15"; gene_type "protein_coding"; gene_name "Sclt1"; transcript_type "protein_coding"; transcript_name "Sclt1-201"; exon_number 1; exon_id "ENSMUSE00000568311.4"; level 2; protein_id "ENSMUSP00000026866.9"; transcript_support_level "5"; mgi_id "MGI:1914411"; tag "basic"; tag "Ensembl_canonical"; tag "GENCODE_Primary"; tag "appris_principal_1"; tag "CCDS"; ccdsid "CCDS38425.1"; havana_gene "OTTMUSG00000033588.1"; havana_transcript "OTTMUST00000084610.1";
chr3	HAVANA	start_codon	41696461	41696463	0	-	0	gene_id "ENSMUSG00000059834.13"; transcript_id "ENSMUST00000146125.8"; gene_type "protein_coding"; gene_name "Sclt1"; transcript_type "nonsense_mediated_decay"; transcript_name "Sclt1-204"; exon_number 1; exon_id "ENSMUSE00000754219.2"; level 2; protein_id "ENSMUSP00000117608.2"; transcript_support_level "5"; mgi_id "MGI:1914411"; havana_gene "OTTMUSG00000033588.1"; havana_transcript "OTTMUST00000084612.1";
chr3	HAVANA	start_codon	41696461	41696463	0	-	0	gene_id "ENSMUSG00000059834.13"; transcript_id "ENSMUST00000148769.8"; gene_type "protein_coding"; gene_name "Sclt1"; transcript_type "nonsense_mediated_decay"; transcript_name "Sclt1-205"; exon_number 1; exon_id "ENSMUSE00000758022.2"; level 2; protein_id "ENSMUSP00000123392.2"; transcript_support_level "1"; mgi_id "MGI:1914411"; havana_gene "OTTMUSG00000033588.1"; havana_transcript "OTTMUST00000084606.1";
chr3	HAVANA	UTR	41696464	41696916	0	-	.	gene_id "ENSMUSG00000059834.13"; transcript_id "ENSMUST00000148769.8"; gene_type "protein_coding"; gene_name "Sclt1"; transcript_type "nonsense_mediated_decay"; transcript_name "Sclt1-205"; exon_number 1; exon_id "ENSMUSE00000758022.2"; level 2; protein_id "ENSMUSP00000123392.2"; transcript_support_level "1"; mgi_id "MGI:1914411"; havana_gene "OTTMUSG00000033588.1"; havana_transcript "OTTMUST00000084606.1";
chr3	HAVANA	UTR	41696464	41696949	0	-	.	gene_id "ENSMUSG00000059834.13"; transcript_id "ENSMUST00000026866.15"; gene_type "protein_coding"; gene_name "Sclt1"; transcript_type "protein_coding"; transcript_name "Sclt1-201"; exon_number 1; exon_id "ENSMUSE00000568311.4"; level 2; protein_id "ENSMUSP00000026866.9"; transcript_support_level "5"; mgi_id "MGI:1914411"; tag "basic"; tag "Ensembl_canonical"; tag "GENCODE_Primary"; tag "appris_principal_1"; tag "CCDS"; ccdsid "CCDS38425.1"; havana_gene "OTTMUSG00000033588.1"; havana_transcript "OTTMUST00000084610.1";
chr3	HAVANA	gene	41930587	41932483	0	-	.	gene_id "ENSMUSG00000103823.2"; gene_type "processed_pseudogene"; gene_name "Gm7899"; level 2; mgi_id "MGI:3645044"; havana_gene "OTTMUSG00000051211.1";
chr3	HAVANA	transcript	41930587	41932483	0	-	.	gene_id "ENSMUSG00000103823.2"; transcript_id "ENSMUST00000192935.2"; gene_type "processed_pseudogene"; gene_name "Gm7899"; transcript_type "processed_pseudogene"; transcript_name "Gm7899-201"; level 2; transcript_support_level "NA"; mgi_id "MGI:3645044"; ont "PGO:0000004"; tag "basic"; tag "Ensembl_canonical"; tag "GENCODE_Primary"; havana_gene "OTTMUSG00000051211.1"; havana_transcript "OTTMUST00000129692.1";
chr3	HAVANA	exon	41930587	41932483	0	-	.	gene_id "ENSMUSG00000103823.2"; transcript_id "ENSMUST00000192935.2"; gene_type "processed_pseudogene"; gene_name "Gm7899"; transcript_type "processed_pseudogene"; transcript_name "Gm7899-201"; exon_number 1; exon_id "ENSMUSE00001343424.2"; level 2; transcript_support_level "NA"; mgi_id "MGI:3645044"; ont "PGO:0000004"; tag "basic"; tag "Ensembl_canonical"; tag "GENCODE_Primary"; havana_gene "OTTMUSG00000051211.1"; havana_transcript "OTTMUST00000129692.1";
chr3	sragcm37_es	exon	42205029	42205543	0.222873220234815	-	.	gene_id "ENSMUSG00000138218.1"; transcript_id "ENSMUSG00000138218.1_tx_1"; exon_id "chr3_42205029_42205543_-"; exonnum "3"; txlen "746";
chr3	sragcm37_es	exon	42205029	42205543	0.139837387982852	-	.	gene_id "ENSMUSG00000138218.1"; transcript_id "ENSMUSG00000138218.1_tx_10"; exon_id "chr3_42205029_42205543_-"; exonnum "5"; txlen "906";
chr3	sragcm37_es	exon	42205029	42205543	0.111848410969165	-	.	gene_id "ENSMUSG00000138218.1"; transcript_id "ENSMUSG00000138218.1_tx_12"; exon_id "chr3_42205029_42205543_-"; exonnum "6"; txlen "1879";
chr3	sragcm37_es	exon	42205029	42205543	0.110687713413896	-	.	gene_id "ENSMUSG00000138218.1"; transcript_id "ENSMUSG00000138218.1_tx_13"; exon_id "chr3_42205029_42205543_-"; exonnum "7"; txlen "1019";
chr3	sragcm37_es	exon	42205029	42205543	0.110516276181859	-	.	gene_id "ENSMUSG00000138218.1"; transcript_id "ENSMUSG00000138218.1_tx_14"; exon_id "chr3_42205029_42205543_-"; exonnum "7"; txlen "1942";
chr3	sragcm37_es	exon	42205029	42205543	0.110447718061138	-	.	gene_id "ENSMUSG00000138218.1"; transcript_id "ENSMUSG00000138218.1_tx_15"; exon_id "chr3_42205029_42205543_-"; exonnum "5"; txlen "1829";
chr3	sragcm37_es	exon	42205029	42205543	0.097180863151791	-	.	gene_id "ENSMUSG00000138218.1"; transcript_id "ENSMUSG00000138218.1_tx_16"; exon_id "chr3_42205029_42205543_-"; exonnum "5"; txlen "1012";
chr3	sragcm37_es	exon	42205029	42205543	0.097180863151791	-	.	gene_id "ENSMUSG00000138218.1"; transcript_id "ENSMUSG00000138218.1_tx_17"; exon_id "chr3_42205029_42205543_-"; exonnum "6"; txlen "1075";
chr3	sragcm37_es	exon	42205029	42205543	0.0966048622526398	-	.	gene_id "ENSMUSG00000138218.1"; transcript_id "ENSMUSG00000138218.1_tx_18"; exon_id "chr3_42205029_42205543_-"; exonnum "4"; txlen "962";
chr3	sragcm37_es	exon	42205029	42205543	0.0888167618082934	-	.	gene_id "ENSMUSG00000138218.1"; transcript_id "ENSMUSG00000138218.1_tx_19"; exon_id "chr3_42205029_42205543_-"; exonnum "8"; txlen "2194";
chr3	sragcm37_es	exon	42205029	42205543	0.185636888390403	-	.	gene_id "ENSMUSG00000138218.1"; transcript_id "ENSMUSG00000138218.1_tx_2"; exon_id "chr3_42205029_42205543_-"; exonnum "7"; txlen "1936";
chr3	sragcm37_es	exon	42205029	42205543	0.0888167618082934	-	.	gene_id "ENSMUSG00000138218.1"; transcript_id "ENSMUSG00000138218.1_tx_20"; exon_id "chr3_42205029_42205543_-"; exonnum "7"; txlen "2131";
chr3	sragcm37_es	exon	42205029	42205543	0.0789295553065724	-	.	gene_id "ENSMUSG00000138218.1"; transcript_id "ENSMUSG00000138218.1_tx_21"; exon_id "chr3_42205029_42205543_-"; exonnum "7"; txlen "2137";
chr3	sragcm37_es	exon	42205029	42205543	0.0789295553065724	-	.	gene_id "ENSMUSG00000138218.1"; transcript_id "ENSMUSG00000138218.1_tx_22"; exon_id "chr3_42205029_42205543_-"; exonnum "6"; txlen "2074";
chr3	sragcm37_es	exon	42205029	42205543	0.0781399038822957	-	.	gene_id "ENSMUSG00000138218.1"; transcript_id "ENSMUSG00000138218.1_tx_23"; exon_id "chr3_42205029_42205543_-"; exonnum "6"; txlen "2081";
chr3	sragcm37_es	exon	42205029	42205543	0.0775288623985447	-	.	gene_id "ENSMUSG00000138218.1"; transcript_id "ENSMUSG00000138218.1_tx_24"; exon_id "chr3_42205029_42205543_-"; exonnum "5"; txlen "2024";
chr3	sragcm37_es	exon	42205029	42205543	0.17974434420539	-	.	gene_id "ENSMUSG00000138218.1"; transcript_id "ENSMUSG00000138218.1_tx_3"; exon_id "chr3_42205029_42205543_-"; exonnum "5"; txlen "899";
chr3	sragcm37_es	exon	42205029	42205543	0.0524818045743107	-	.	gene_id "ENSMUSG00000138218.1"; transcript_id "ENSMUSG00000138218.1_tx_32"; exon_id "chr3_42205029_42205543_-"; exonnum "6"; txlen "1069";
chr3	sragcm37_es	exon	42205029	42205543	0.0524818045743107	-	.	gene_id "ENSMUSG00000138218.1"; transcript_id "ENSMUSG00000138218.1_tx_33"; exon_id "chr3_42205029_42205543_-"; exonnum "5"; txlen "1019";
chr3	sragcm37_es	exon	42205029	42205543	0.0509593648173894	-	.	gene_id "ENSMUSG00000138218.1"; transcript_id "ENSMUSG00000138218.1_tx_34"; exon_id "chr3_42205029_42205543_-"; exonnum "7"; txlen "1132";
chr3	sragcm37_es	exon	42205029	42205543	0.0428262730968206	-	.	gene_id "ENSMUSG00000138218.1"; transcript_id "ENSMUSG00000138218.1_tx_36"; exon_id "chr3_42205029_42205543_-"; exonnum "7"; txlen "1078";
chr3	sragcm37_es	exon	42205029	42205543	0.0390426438119143	-	.	gene_id "ENSMUSG00000138218.1"; transcript_id "ENSMUSG00000138218.1_tx_37"; exon_id "chr3_42205029_42205543_-"; exonnum "6"; txlen "1021";
chr3	sragcm37_es	exon	42205029	42205543	0.0383925378673314	-	.	gene_id "ENSMUSG00000138218.1"; transcript_id "ENSMUSG00000138218.1_tx_38"; exon_id "chr3_42205029_42205543_-"; exonnum "7"; txlen "1141";
chr3	sragcm37_es	exon	42205029	42205543	0.0383925378673314	-	.	gene_id "ENSMUSG00000138218.1"; transcript_id "ENSMUSG00000138218.1_tx_39"; exon_id "chr3_42205029_42205543_-"; exonnum "9"; txlen "2178";
chr3	sragcm37_es	exon	42205029	42205543	0.174501693510317	-	.	gene_id "ENSMUSG00000138218.1"; transcript_id "ENSMUSG00000138218.1_tx_4"; exon_id "chr3_42205029_42205543_-"; exonnum "8"; txlen "1999";
chr3	sragcm37_es	exon	42205029	42205543	0.0383925378673314	-	.	gene_id "ENSMUSG00000138218.1"; transcript_id "ENSMUSG00000138218.1_tx_40"; exon_id "chr3_42205029_42205543_-"; exonnum "9"; txlen "2373";
chr3	sragcm37_es	exon	42205029	42205543	0.0339555167075987	-	.	gene_id "ENSMUSG00000138218.1"; transcript_id "ENSMUSG00000138218.1_tx_41"; exon_id "chr3_42205029_42205543_-"; exonnum "8"; txlen "1198";
chr3	sragcm37_es	exon	42205029	42205543	0.0328747692891731	-	.	gene_id "ENSMUSG00000138218.1"; transcript_id "ENSMUSG00000138218.1_tx_42"; exon_id "chr3_42205029_42205543_-"; exonnum "8"; txlen "1886";
chr3	sragcm37_es	exon	42205029	42205543	0.0328747692891731	-	.	gene_id "ENSMUSG00000138218.1"; transcript_id "ENSMUSG00000138218.1_tx_43"; exon_id "chr3_42205029_42205543_-"; exonnum "7"; txlen "1823";
chr3	sragcm37_es	exon	42205029	42205543	0.0323411719908768	-	.	gene_id "ENSMUSG00000138218.1"; transcript_id "ENSMUSG00000138218.1_tx_44"; exon_id "chr3_42205029_42205543_-"; exonnum "7"; txlen "1829";
chr3	sragcm37_es	exon	42205029	42205543	0.0323411719908768	-	.	gene_id "ENSMUSG00000138218.1"; transcript_id "ENSMUSG00000138218.1_tx_45"; exon_id "chr3_42205029_42205543_-"; exonnum "6"; txlen "1773";
chr3	sragcm37_es	exon	42205029	42205543	0.0323186569125087	-	.	gene_id "ENSMUSG00000138218.1"; transcript_id "ENSMUSG00000138218.1_tx_46"; exon_id "chr3_42205029_42205543_-"; exonnum "7"; txlen "1254";
chr3	sragcm37_es	exon	42205029	42205543	0.0315849606273514	-	.	gene_id "ENSMUSG00000138218.1"; transcript_id "ENSMUSG00000138218.1_tx_47"; exon_id "chr3_42205029_42205543_-"; exonnum "8"; txlen "2121";
chr3	sragcm37_es	exon	42205029	42205543	0.0291496745689561	-	.	gene_id "ENSMUSG00000138218.1"; transcript_id "ENSMUSG00000138218.1_tx_48"; exon_id "chr3_42205029_42205543_-"; exonnum "4"; txlen "803";
chr3	sragcm37_es	exon	42205029	42205543	0.171743026021274	-	.	gene_id "ENSMUSG00000138218.1"; transcript_id "ENSMUSG00000138218.1_tx_5"; exon_id "chr3_42205029_42205543_-"; exonnum "4"; txlen "849";
chr3	sragcm37_es	exon	42205029	42205543	0.0267838202335116	-	.	gene_id "ENSMUSG00000138218.1"; transcript_id "ENSMUSG00000138218.1_tx_50"; exon_id "chr3_42205029_42205543_-"; exonnum "5"; txlen "1716";
chr3	sragcm37_es	exon	42205029	42205543	0.0264854049943437	-	.	gene_id "ENSMUSG00000138218.1"; transcript_id "ENSMUSG00000138218.1_tx_51"; exon_id "chr3_42205029_42205543_-"; exonnum "7"; txlen "1098";
chr3	sragcm37_es	exon	42205029	42205543	0.0264854049943437	-	.	gene_id "ENSMUSG00000138218.1"; transcript_id "ENSMUSG00000138218.1_tx_52"; exon_id "chr3_42205029_42205543_-"; exonnum "6"; txlen "1048";
chr3	sragcm37_es	exon	42205029	42205543	0.0264854049943437	-	.	gene_id "ENSMUSG00000138218.1"; transcript_id "ENSMUSG00000138218.1_tx_53"; exon_id "chr3_42205029_42205543_-"; exonnum "5"; txlen "945";
chr3	sragcm37_es	exon	42205029	42205543	0.0264854049943437	-	.	gene_id "ENSMUSG00000138218.1"; transcript_id "ENSMUSG00000138218.1_tx_54"; exon_id "chr3_42205029_42205543_-"; exonnum "8"; txlen "1133";
chr3	sragcm37_es	exon	42205029	42205543	0.0264854049943437	-	.	gene_id "ENSMUSG00000138218.1"; transcript_id "ENSMUSG00000138218.1_tx_55"; exon_id "chr3_42205029_42205543_-"; exonnum "9"; txlen "1275";
chr3	sragcm37_es	exon	42205029	42205543	0.0264854049943437	-	.	gene_id "ENSMUSG00000138218.1"; transcript_id "ENSMUSG00000138218.1_tx_56"; exon_id "chr3_42205029_42205543_-"; exonnum "8"; txlen "1220";
chr3	sragcm37_es	exon	42205029	42205543	0.0256231569160206	-	.	gene_id "ENSMUSG00000138218.1"; transcript_id "ENSMUSG00000138218.1_tx_57"; exon_id "chr3_42205029_42205543_-"; exonnum "8"; txlen "2316";
chr3	sragcm37_es	exon	42205029	42205543	0.0255315257457069	-	.	gene_id "ENSMUSG00000138218.1"; transcript_id "ENSMUSG00000138218.1_tx_58"; exon_id "chr3_42205029_42205543_-"; exonnum "6"; txlen "1078";
chr3	sragcm37_es	exon	42205029	42205543	0.0247978294605495	-	.	gene_id "ENSMUSG00000138218.1"; transcript_id "ENSMUSG00000138218.1_tx_59"; exon_id "chr3_42205029_42205543_-"; exonnum "8"; txlen "2115";
chr3	sragcm37_es	exon	42205029	42205543	0.167742276158397	-	.	gene_id "ENSMUSG00000138218.1"; transcript_id "ENSMUSG00000138218.1_tx_6"; exon_id "chr3_42205029_42205543_-"; exonnum "6"; txlen "1886";
chr3	sragcm37_es	exon	42205029	42205543	0.0234656946732434	-	.	gene_id "ENSMUSG00000138218.1"; transcript_id "ENSMUSG00000138218.1_tx_60"; exon_id "chr3_42205029_42205543_-"; exonnum "7"; txlen "2058";
chr3	sragcm37_es	exon	42205029	42205543	0.0227017757094375	-	.	gene_id "ENSMUSG00000138218.1"; transcript_id "ENSMUSG00000138218.1_tx_61"; exon_id "chr3_42205029_42205543_-"; exonnum "7"; txlen "1076";
chr3	sragcm37_es	exon	42205029	42205543	0.0219322532948888	-	.	gene_id "ENSMUSG00000138218.1"; transcript_id "ENSMUSG00000138218.1_tx_62"; exon_id "chr3_42205029_42205543_-"; exonnum "7"; txlen "1135";
chr3	sragcm37_es	exon	42205029	42205543	0.0214404150057177	-	.	gene_id "ENSMUSG00000138218.1"; transcript_id "ENSMUSG00000138218.1_tx_63"; exon_id "chr3_42205029_42205543_-"; exonnum "4"; txlen "894";
chr3	sragcm37_es	exon	42205029	42205543	0.0192679837202765	-	.	gene_id "ENSMUSG00000138218.1"; transcript_id "ENSMUSG00000138218.1_tx_64"; exon_id "chr3_42205029_42205543_-"; exonnum "8"; txlen "2310";
chr3	sragcm37_es	exon	42205029	42205543	0.0182967330403684	-	.	gene_id "ENSMUSG00000138218.1"; transcript_id "ENSMUSG00000138218.1_tx_65"; exon_id "chr3_42205029_42205543_-"; exonnum "9"; txlen "2065";
chr3	sragcm37_es	exon	42205029	42205543	0.0181146425007137	-	.	gene_id "ENSMUSG00000138218.1"; transcript_id "ENSMUSG00000138218.1_tx_66"; exon_id "chr3_42205029_42205543_-"; exonnum "9"; txlen "2121";
chr3	sragcm37_es	exon	42205029	42205543	0.0181146425007137	-	.	gene_id "ENSMUSG00000138218.1"; transcript_id "ENSMUSG00000138218.1_tx_67"; exon_id "chr3_42205029_42205543_-"; exonnum "7"; txlen "1197";
chr3	sragcm37_es	exon	42205029	42205543	0.0172867885110231	-	.	gene_id "ENSMUSG00000138218.1"; transcript_id "ENSMUSG00000138218.1_tx_68"; exon_id "chr3_42205029_42205543_-"; exonnum "7"; txlen "1248";
chr3	sragcm37_es	exon	42205029	42205543	0.00157144499407199	-	.	gene_id "ENSMUSG00000138218.1"; transcript_id "ENSMUSG00000138218.1_tx_69"; exon_id "chr3_42205029_42205543_-"; exonnum "11"; txlen "2684";
chr3	sragcm37_es	exon	42205029	42205543	0.151572377946283	-	.	gene_id "ENSMUSG00000138218.1"; transcript_id "ENSMUSG00000138218.1_tx_7"; exon_id "chr3_42205029_42205543_-"; exonnum "6"; txlen "956";
chr3	sragcm37_es	exon	42205029	42205543	0.00157144499407199	-	.	gene_id "ENSMUSG00000138218.1"; transcript_id "ENSMUSG00000138218.1_tx_70"; exon_id "chr3_42205029_42205543_-"; exonnum "11"; txlen "2741";
chr3	sragcm37_es	exon	42205029	42205543	0.145959053187445	-	.	gene_id "ENSMUSG00000138218.1"; transcript_id "ENSMUSG00000138218.1_tx_8"; exon_id "chr3_42205029_42205543_-"; exonnum "6"; txlen "962";
chr3	sragcm37_mid	exon	42205893	42205959	0.222873220234815	-	.	gene_id "ENSMUSG00000138218.1"; transcript_id "ENSMUSG00000138218.1_tx_1"; exon_id "chr3_42205893_42205959_-"; exonnum "2"; txlen "746";
chr3	sragcm37_mid	exon	42205893	42205959	0.139837387982852	-	.	gene_id "ENSMUSG00000138218.1"; transcript_id "ENSMUSG00000138218.1_tx_10"; exon_id "chr3_42205893_42205959_-"; exonnum "4"; txlen "906";
chr3	sragcm37_mid	exon	42205893	42205959	0.110687713413896	-	.	gene_id "ENSMUSG00000138218.1"; transcript_id "ENSMUSG00000138218.1_tx_13"; exon_id "chr3_42205893_42205959_-"; exonnum "6"; txlen "1019";
chr3	sragcm37_mid	exon	42205893	42205959	0.17974434420539	-	.	gene_id "ENSMUSG00000138218.1"; transcript_id "ENSMUSG00000138218.1_tx_3"; exon_id "chr3_42205893_42205959_-"; exonnum "4"; txlen "899";
chr3	sragcm37_mid	exon	42205893	42205959	0.0428262730968206	-	.	gene_id "ENSMUSG00000138218.1"; transcript_id "ENSMUSG00000138218.1_tx_36"; exon_id "chr3_42205893_42205959_-"; exonnum "6"; txlen "1078";
chr3	sragcm37_mid	exon	42205893	42205959	0.0390426438119143	-	.	gene_id "ENSMUSG00000138218.1"; transcript_id "ENSMUSG00000138218.1_tx_37"; exon_id "chr3_42205893_42205959_-"; exonnum "5"; txlen "1021";
chr3	sragcm37_mid	exon	42205893	42205959	0.0383925378673314	-	.	gene_id "ENSMUSG00000138218.1"; transcript_id "ENSMUSG00000138218.1_tx_38"; exon_id "chr3_42205893_42205959_-"; exonnum "6"; txlen "1141";
chr3	sragcm37_mid	exon	42205893	42205959	0.0339555167075987	-	.	gene_id "ENSMUSG00000138218.1"; transcript_id "ENSMUSG00000138218.1_tx_41"; exon_id "chr3_42205893_42205959_-"; exonnum "7"; txlen "1198";
chr3	sragcm37_mid	exon	42205893	42205959	0.0328747692891731	-	.	gene_id "ENSMUSG00000138218.1"; transcript_id "ENSMUSG00000138218.1_tx_42"; exon_id "chr3_42205893_42205959_-"; exonnum "7"; txlen "1886";
chr3	sragcm37_mid	exon	42205893	42205959	0.0328747692891731	-	.	gene_id "ENSMUSG00000138218.1"; transcript_id "ENSMUSG00000138218.1_tx_43"; exon_id "chr3_42205893_42205959_-"; exonnum "6"; txlen "1823";
chr3	sragcm37_mid	exon	42205893	42205959	0.0323411719908768	-	.	gene_id "ENSMUSG00000138218.1"; transcript_id "ENSMUSG00000138218.1_tx_44"; exon_id "chr3_42205893_42205959_-"; exonnum "6"; txlen "1829";
chr3	sragcm37_mid	exon	42205893	42205959	0.0323411719908768	-	.	gene_id "ENSMUSG00000138218.1"; transcript_id "ENSMUSG00000138218.1_tx_45"; exon_id "chr3_42205893_42205959_-"; exonnum "5"; txlen "1773";
chr3	sragcm37_mid	exon	42205893	42205959	0.0291496745689561	-	.	gene_id "ENSMUSG00000138218.1"; transcript_id "ENSMUSG00000138218.1_tx_48"; exon_id "chr3_42205893_42205959_-"; exonnum "3"; txlen "803";
chr3	sragcm37_mid	exon	42205893	42205959	0.171743026021274	-	.	gene_id "ENSMUSG00000138218.1"; transcript_id "ENSMUSG00000138218.1_tx_5"; exon_id "chr3_42205893_42205959_-"; exonnum "3"; txlen "849";
chr3	sragcm37_mid	exon	42205893	42205959	0.0267838202335116	-	.	gene_id "ENSMUSG00000138218.1"; transcript_id "ENSMUSG00000138218.1_tx_50"; exon_id "chr3_42205893_42205959_-"; exonnum "4"; txlen "1716";
chr3	sragcm37_mid	exon	42205893	42205959	0.0264854049943437	-	.	gene_id "ENSMUSG00000138218.1"; transcript_id "ENSMUSG00000138218.1_tx_51"; exon_id "chr3_42205893_42205959_-"; exonnum "6"; txlen "1098";
chr3	sragcm37_mid	exon	42205893	42205959	0.0264854049943437	-	.	gene_id "ENSMUSG00000138218.1"; transcript_id "ENSMUSG00000138218.1_tx_52"; exon_id "chr3_42205893_42205959_-"; exonnum "5"; txlen "1048";
chr3	sragcm37_mid	exon	42205893	42205959	0.0264854049943437	-	.	gene_id "ENSMUSG00000138218.1"; transcript_id "ENSMUSG00000138218.1_tx_53"; exon_id "chr3_42205893_42205959_-"; exonnum "4"; txlen "945";
chr3	sragcm37_mid	exon	42205893	42205959	0.0264854049943437	-	.	gene_id "ENSMUSG00000138218.1"; transcript_id "ENSMUSG00000138218.1_tx_54"; exon_id "chr3_42205893_42205959_-"; exonnum "7"; txlen "1133";
chr3	sragcm37_mid	exon	42205893	42205959	0.0264854049943437	-	.	gene_id "ENSMUSG00000138218.1"; transcript_id "ENSMUSG00000138218.1_tx_55"; exon_id "chr3_42205893_42205959_-"; exonnum "8"; txlen "1275";
chr3	sragcm37_mid	exon	42205893	42205959	0.0264854049943437	-	.	gene_id "ENSMUSG00000138218.1"; transcript_id "ENSMUSG00000138218.1_tx_56"; exon_id "chr3_42205893_42205959_-"; exonnum "7"; txlen "1220";
chr3	sragcm37_mid	exon	42205893	42205959	0.0255315257457069	-	.	gene_id "ENSMUSG00000138218.1"; transcript_id "ENSMUSG00000138218.1_tx_58"; exon_id "chr3_42205893_42205959_-"; exonnum "5"; txlen "1078";
chr3	sragcm37_mid	exon	42205893	42205959	0.0227017757094375	-	.	gene_id "ENSMUSG00000138218.1"; transcript_id "ENSMUSG00000138218.1_tx_61"; exon_id "chr3_42205893_42205959_-"; exonnum "6"; txlen "1076";
chr3	sragcm37_mid	exon	42205893	42205959	0.0219322532948888	-	.	gene_id "ENSMUSG00000138218.1"; transcript_id "ENSMUSG00000138218.1_tx_62"; exon_id "chr3_42205893_42205959_-"; exonnum "6"; txlen "1135";
chr3	sragcm37_mid	exon	42205893	42205959	0.0182967330403684	-	.	gene_id "ENSMUSG00000138218.1"; transcript_id "ENSMUSG00000138218.1_tx_65"; exon_id "chr3_42205893_42205959_-"; exonnum "8"; txlen "2065";
chr3	sragcm37_mid	exon	42205893	42205959	0.151572377946283	-	.	gene_id "ENSMUSG00000138218.1"; transcript_id "ENSMUSG00000138218.1_tx_7"; exon_id "chr3_42205893_42205959_-"; exonnum "5"; txlen "956";
chr3	sragcm37_mid	exon	42205893	42205959	0.145959053187445	-	.	gene_id "ENSMUSG00000138218.1"; transcript_id "ENSMUSG00000138218.1_tx_8"; exon_id "chr3_42205893_42205959_-"; exonnum "5"; txlen "962";
chr3	sragcm37_mid	exon	42205893	42206072	0.111848410969165	-	.	gene_id "ENSMUSG00000138218.1"; transcript_id "ENSMUSG00000138218.1_tx_12"; exon_id "chr3_42205893_42206072_-"; exonnum "5"; txlen "1879";
chr3	sragcm37_mid	exon	42205893	42206072	0.110516276181859	-	.	gene_id "ENSMUSG00000138218.1"; transcript_id "ENSMUSG00000138218.1_tx_14"; exon_id "chr3_42205893_42206072_-"; exonnum "6"; txlen "1942";
chr3	sragcm37_mid	exon	42205893	42206072	0.110447718061138	-	.	gene_id "ENSMUSG00000138218.1"; transcript_id "ENSMUSG00000138218.1_tx_15"; exon_id "chr3_42205893_42206072_-"; exonnum "4"; txlen "1829";
chr3	sragcm37_mid	exon	42205893	42206072	0.097180863151791	-	.	gene_id "ENSMUSG00000138218.1"; transcript_id "ENSMUSG00000138218.1_tx_16"; exon_id "chr3_42205893_42206072_-"; exonnum "4"; txlen "1012";
chr3	sragcm37_mid	exon	42205893	42206072	0.097180863151791	-	.	gene_id "ENSMUSG00000138218.1"; transcript_id "ENSMUSG00000138218.1_tx_17"; exon_id "chr3_42205893_42206072_-"; exonnum "5"; txlen "1075";
chr3	sragcm37_mid	exon	42205893	42206072	0.0966048622526398	-	.	gene_id "ENSMUSG00000138218.1"; transcript_id "ENSMUSG00000138218.1_tx_18"; exon_id "chr3_42205893_42206072_-"; exonnum "3"; txlen "962";
chr3	sragcm37_mid	exon	42205893	42206072	0.0888167618082934	-	.	gene_id "ENSMUSG00000138218.1"; transcript_id "ENSMUSG00000138218.1_tx_19"; exon_id "chr3_42205893_42206072_-"; exonnum "7"; txlen "2194";
chr3	sragcm37_mid	exon	42205893	42206072	0.185636888390403	-	.	gene_id "ENSMUSG00000138218.1"; transcript_id "ENSMUSG00000138218.1_tx_2"; exon_id "chr3_42205893_42206072_-"; exonnum "6"; txlen "1936";
chr3	sragcm37_mid	exon	42205893	42206072	0.0888167618082934	-	.	gene_id "ENSMUSG00000138218.1"; transcript_id "ENSMUSG00000138218.1_tx_20"; exon_id "chr3_42205893_42206072_-"; exonnum "6"; txlen "2131";
chr3	sragcm37_mid	exon	42205893	42206072	0.0789295553065724	-	.	gene_id "ENSMUSG00000138218.1"; transcript_id "ENSMUSG00000138218.1_tx_21"; exon_id "chr3_42205893_42206072_-"; exonnum "6"; txlen "2137";
chr3	sragcm37_mid	exon	42205893	42206072	0.0789295553065724	-	.	gene_id "ENSMUSG00000138218.1"; transcript_id "ENSMUSG00000138218.1_tx_22"; exon_id "chr3_42205893_42206072_-"; exonnum "5"; txlen "2074";
chr3	sragcm37_mid	exon	42205893	42206072	0.0781399038822957	-	.	gene_id "ENSMUSG00000138218.1"; transcript_id "ENSMUSG00000138218.1_tx_23"; exon_id "chr3_42205893_42206072_-"; exonnum "5"; txlen "2081";
chr3	sragcm37_mid	exon	42205893	42206072	0.0775288623985447	-	.	gene_id "ENSMUSG00000138218.1"; transcript_id "ENSMUSG00000138218.1_tx_24"; exon_id "chr3_42205893_42206072_-"; exonnum "4"; txlen "2024";
chr3	sragcm37_mid	exon	42205893	42206072	0.0524818045743107	-	.	gene_id "ENSMUSG00000138218.1"; transcript_id "ENSMUSG00000138218.1_tx_32"; exon_id "chr3_42205893_42206072_-"; exonnum "5"; txlen "1069";
chr3	sragcm37_mid	exon	42205893	42206072	0.0524818045743107	-	.	gene_id "ENSMUSG00000138218.1"; transcript_id "ENSMUSG00000138218.1_tx_33"; exon_id "chr3_42205893_42206072_-"; exonnum "4"; txlen "1019";
chr3	sragcm37_mid	exon	42205893	42206072	0.0509593648173894	-	.	gene_id "ENSMUSG00000138218.1"; transcript_id "ENSMUSG00000138218.1_tx_34"; exon_id "chr3_42205893_42206072_-"; exonnum "6"; txlen "1132";
chr3	sragcm37_mid	exon	42205893	42206072	0.0383925378673314	-	.	gene_id "ENSMUSG00000138218.1"; transcript_id "ENSMUSG00000138218.1_tx_39"; exon_id "chr3_42205893_42206072_-"; exonnum "8"; txlen "2178";
chr3	sragcm37_mid	exon	42205893	42206072	0.174501693510317	-	.	gene_id "ENSMUSG00000138218.1"; transcript_id "ENSMUSG00000138218.1_tx_4"; exon_id "chr3_42205893_42206072_-"; exonnum "7"; txlen "1999";
chr3	sragcm37_mid	exon	42205893	42206072	0.0383925378673314	-	.	gene_id "ENSMUSG00000138218.1"; transcript_id "ENSMUSG00000138218.1_tx_40"; exon_id "chr3_42205893_42206072_-"; exonnum "8"; txlen "2373";
chr3	sragcm37_mid	exon	42205893	42206072	0.0323186569125087	-	.	gene_id "ENSMUSG00000138218.1"; transcript_id "ENSMUSG00000138218.1_tx_46"; exon_id "chr3_42205893_42206072_-"; exonnum "6"; txlen "1254";
chr3	sragcm37_mid	exon	42205893	42206072	0.0315849606273514	-	.	gene_id "ENSMUSG00000138218.1"; transcript_id "ENSMUSG00000138218.1_tx_47"; exon_id "chr3_42205893_42206072_-"; exonnum "7"; txlen "2121";
chr3	sragcm37_mid	exon	42205893	42206072	0.0256231569160206	-	.	gene_id "ENSMUSG00000138218.1"; transcript_id "ENSMUSG00000138218.1_tx_57"; exon_id "chr3_42205893_42206072_-"; exonnum "7"; txlen "2316";
chr3	sragcm37_mid	exon	42205893	42206072	0.0247978294605495	-	.	gene_id "ENSMUSG00000138218.1"; transcript_id "ENSMUSG00000138218.1_tx_59"; exon_id "chr3_42205893_42206072_-"; exonnum "7"; txlen "2115";
chr3	sragcm37_mid	exon	42205893	42206072	0.167742276158397	-	.	gene_id "ENSMUSG00000138218.1"; transcript_id "ENSMUSG00000138218.1_tx_6"; exon_id "chr3_42205893_42206072_-"; exonnum "5"; txlen "1886";
chr3	sragcm37_mid	exon	42205893	42206072	0.0234656946732434	-	.	gene_id "ENSMUSG00000138218.1"; transcript_id "ENSMUSG00000138218.1_tx_60"; exon_id "chr3_42205893_42206072_-"; exonnum "6"; txlen "2058";
chr3	sragcm37_mid	exon	42205893	42206072	0.0214404150057177	-	.	gene_id "ENSMUSG00000138218.1"; transcript_id "ENSMUSG00000138218.1_tx_63"; exon_id "chr3_42205893_42206072_-"; exonnum "3"; txlen "894";
chr3	sragcm37_mid	exon	42205893	42206072	0.0192679837202765	-	.	gene_id "ENSMUSG00000138218.1"; transcript_id "ENSMUSG00000138218.1_tx_64"; exon_id "chr3_42205893_42206072_-"; exonnum "7"; txlen "2310";
chr3	sragcm37_mid	exon	42205893	42206072	0.0181146425007137	-	.	gene_id "ENSMUSG00000138218.1"; transcript_id "ENSMUSG00000138218.1_tx_66"; exon_id "chr3_42205893_42206072_-"; exonnum "8"; txlen "2121";
chr3	sragcm37_mid	exon	42205893	42206072	0.0181146425007137	-	.	gene_id "ENSMUSG00000138218.1"; transcript_id "ENSMUSG00000138218.1_tx_67"; exon_id "chr3_42205893_42206072_-"; exonnum "6"; txlen "1197";
chr3	sragcm37_mid	exon	42205893	42206072	0.0172867885110231	-	.	gene_id "ENSMUSG00000138218.1"; transcript_id "ENSMUSG00000138218.1_tx_68"; exon_id "chr3_42205893_42206072_-"; exonnum "6"; txlen "1248";
chr3	sragcm37_mid	exon	42205893	42206072	0.00157144499407199	-	.	gene_id "ENSMUSG00000138218.1"; transcript_id "ENSMUSG00000138218.1_tx_69"; exon_id "chr3_42205893_42206072_-"; exonnum "10"; txlen "2684";
chr3	sragcm37_mid	exon	42205893	42206072	0.00157144499407199	-	.	gene_id "ENSMUSG00000138218.1"; transcript_id "ENSMUSG00000138218.1_tx_70"; exon_id "chr3_42205893_42206072_-"; exonnum "10"; txlen "2741";
chr3	sragcm37_mid	exon	42208995	42210056	0.0888167618082934	-	.	gene_id "ENSMUSG00000138218.1"; transcript_id "ENSMUSG00000138218.1_tx_19"; exon_id "chr3_42208995_42210056_-"; exonnum "6"; txlen "2194";
chr3	sragcm37_mid	exon	42208995	42210056	0.0888167618082934	-	.	gene_id "ENSMUSG00000138218.1"; transcript_id "ENSMUSG00000138218.1_tx_20"; exon_id "chr3_42208995_42210056_-"; exonnum "5"; txlen "2131";
chr3	sragcm37_mid	exon	42208995	42210056	0.0789295553065724	-	.	gene_id "ENSMUSG00000138218.1"; transcript_id "ENSMUSG00000138218.1_tx_21"; exon_id "chr3_42208995_42210056_-"; exonnum "5"; txlen "2137";
chr3	sragcm37_mid	exon	42208995	42210056	0.0789295553065724	-	.	gene_id "ENSMUSG00000138218.1"; transcript_id "ENSMUSG00000138218.1_tx_22"; exon_id "chr3_42208995_42210056_-"; exonnum "4"; txlen "2074";
chr3	sragcm37_mid	exon	42208995	42210056	0.0781399038822957	-	.	gene_id "ENSMUSG00000138218.1"; transcript_id "ENSMUSG00000138218.1_tx_23"; exon_id "chr3_42208995_42210056_-"; exonnum "4"; txlen "2081";
chr3	sragcm37_mid	exon	42208995	42210056	0.0775288623985447	-	.	gene_id "ENSMUSG00000138218.1"; transcript_id "ENSMUSG00000138218.1_tx_24"; exon_id "chr3_42208995_42210056_-"; exonnum "3"; txlen "2024";
chr3	sragcm37_mid	exon	42208995	42210056	0.0383925378673314	-	.	gene_id "ENSMUSG00000138218.1"; transcript_id "ENSMUSG00000138218.1_tx_40"; exon_id "chr3_42208995_42210056_-"; exonnum "7"; txlen "2373";
chr3	sragcm37_mid	exon	42208995	42210056	0.0256231569160206	-	.	gene_id "ENSMUSG00000138218.1"; transcript_id "ENSMUSG00000138218.1_tx_57"; exon_id "chr3_42208995_42210056_-"; exonnum "6"; txlen "2316";
chr3	sragcm37_mid	exon	42208995	42210056	0.0192679837202765	-	.	gene_id "ENSMUSG00000138218.1"; transcript_id "ENSMUSG00000138218.1_tx_64"; exon_id "chr3_42208995_42210056_-"; exonnum "6"; txlen "2310";
chr3	sragcm37_mid	exon	42209190	42210056	0.111848410969165	-	.	gene_id "ENSMUSG00000138218.1"; transcript_id "ENSMUSG00000138218.1_tx_12"; exon_id "chr3_42209190_42210056_-"; exonnum "4"; txlen "1879";
chr3	sragcm37_mid	exon	42209190	42210056	0.110516276181859	-	.	gene_id "ENSMUSG00000138218.1"; transcript_id "ENSMUSG00000138218.1_tx_14"; exon_id "chr3_42209190_42210056_-"; exonnum "5"; txlen "1942";
chr3	sragcm37_mid	exon	42209190	42210056	0.110447718061138	-	.	gene_id "ENSMUSG00000138218.1"; transcript_id "ENSMUSG00000138218.1_tx_15"; exon_id "chr3_42209190_42210056_-"; exonnum "3"; txlen "1829";
chr3	sragcm37_mid	exon	42209190	42210056	0.185636888390403	-	.	gene_id "ENSMUSG00000138218.1"; transcript_id "ENSMUSG00000138218.1_tx_2"; exon_id "chr3_42209190_42210056_-"; exonnum "5"; txlen "1936";
chr3	sragcm37_mid	exon	42209190	42210056	0.0643216978434062	-	.	gene_id "ENSMUSG00000138218.1"; transcript_id "ENSMUSG00000138218.1_tx_26"; exon_id "chr3_42209190_42210056_-"; exonnum "7"; txlen "1418";
chr3	sragcm37_mid	exon	42209190	42210056	0.0529708099886875	-	.	gene_id "ENSMUSG00000138218.1"; transcript_id "ENSMUSG00000138218.1_tx_28"; exon_id "chr3_42209190_42210056_-"; exonnum "6"; txlen "1383";
chr3	sragcm37_mid	exon	42209190	42210056	0.0529708099886875	-	.	gene_id "ENSMUSG00000138218.1"; transcript_id "ENSMUSG00000138218.1_tx_29"; exon_id "chr3_42209190_42210056_-"; exonnum "5"; txlen "1333";
chr3	sragcm37_mid	exon	42209190	42210056	0.0529708099886875	-	.	gene_id "ENSMUSG00000138218.1"; transcript_id "ENSMUSG00000138218.1_tx_30"; exon_id "chr3_42209190_42210056_-"; exonnum "7"; txlen "1505";
chr3	sragcm37_mid	exon	42209190	42210056	0.0529708099886875	-	.	gene_id "ENSMUSG00000138218.1"; transcript_id "ENSMUSG00000138218.1_tx_31"; exon_id "chr3_42209190_42210056_-"; exonnum "8"; txlen "1560";
chr3	sragcm37_mid	exon	42209190	42210056	0.0491871807037812	-	.	gene_id "ENSMUSG00000138218.1"; transcript_id "ENSMUSG00000138218.1_tx_35"; exon_id "chr3_42209190_42210056_-"; exonnum "4"; txlen "1230";
chr3	sragcm37_mid	exon	42209190	42210056	0.0383925378673314	-	.	gene_id "ENSMUSG00000138218.1"; transcript_id "ENSMUSG00000138218.1_tx_39"; exon_id "chr3_42209190_42210056_-"; exonnum "7"; txlen "2178";
chr3	sragcm37_mid	exon	42209190	42210056	0.174501693510317	-	.	gene_id "ENSMUSG00000138218.1"; transcript_id "ENSMUSG00000138218.1_tx_4"; exon_id "chr3_42209190_42210056_-"; exonnum "6"; txlen "1999";
chr3	sragcm37_mid	exon	42209190	42210056	0.0328747692891731	-	.	gene_id "ENSMUSG00000138218.1"; transcript_id "ENSMUSG00000138218.1_tx_42"; exon_id "chr3_42209190_42210056_-"; exonnum "6"; txlen "1886";
chr3	sragcm37_mid	exon	42209190	42210056	0.0328747692891731	-	.	gene_id "ENSMUSG00000138218.1"; transcript_id "ENSMUSG00000138218.1_tx_43"; exon_id "chr3_42209190_42210056_-"; exonnum "5"; txlen "1823";
chr3	sragcm37_mid	exon	42209190	42210056	0.0323411719908768	-	.	gene_id "ENSMUSG00000138218.1"; transcript_id "ENSMUSG00000138218.1_tx_44"; exon_id "chr3_42209190_42210056_-"; exonnum "5"; txlen "1829";
chr3	sragcm37_mid	exon	42209190	42210056	0.0323411719908768	-	.	gene_id "ENSMUSG00000138218.1"; transcript_id "ENSMUSG00000138218.1_tx_45"; exon_id "chr3_42209190_42210056_-"; exonnum "4"; txlen "1773";
chr3	sragcm37_mid	exon	42209190	42210056	0.0315849606273514	-	.	gene_id "ENSMUSG00000138218.1"; transcript_id "ENSMUSG00000138218.1_tx_47"; exon_id "chr3_42209190_42210056_-"; exonnum "6"; txlen "2121";
chr3	sragcm37_mid	exon	42209190	42210056	0.0267838202335116	-	.	gene_id "ENSMUSG00000138218.1"; transcript_id "ENSMUSG00000138218.1_tx_50"; exon_id "chr3_42209190_42210056_-"; exonnum "3"; txlen "1716";
chr3	sragcm37_mid	exon	42209190	42210056	0.0247978294605495	-	.	gene_id "ENSMUSG00000138218.1"; transcript_id "ENSMUSG00000138218.1_tx_59"; exon_id "chr3_42209190_42210056_-"; exonnum "6"; txlen "2115";
chr3	sragcm37_mid	exon	42209190	42210056	0.167742276158397	-	.	gene_id "ENSMUSG00000138218.1"; transcript_id "ENSMUSG00000138218.1_tx_6"; exon_id "chr3_42209190_42210056_-"; exonnum "4"; txlen "1886";
chr3	sragcm37_mid	exon	42209190	42210056	0.0234656946732434	-	.	gene_id "ENSMUSG00000138218.1"; transcript_id "ENSMUSG00000138218.1_tx_60"; exon_id "chr3_42209190_42210056_-"; exonnum "5"; txlen "2058";
chr3	sragcm37_mid	exon	42209190	42210056	0.0182967330403684	-	.	gene_id "ENSMUSG00000138218.1"; transcript_id "ENSMUSG00000138218.1_tx_65"; exon_id "chr3_42209190_42210056_-"; exonnum "7"; txlen "2065";
chr3	sragcm37_mid	exon	42209190	42210056	0.0181146425007137	-	.	gene_id "ENSMUSG00000138218.1"; transcript_id "ENSMUSG00000138218.1_tx_66"; exon_id "chr3_42209190_42210056_-"; exonnum "7"; txlen "2121";
chr3	sragcm37_mid	exon	42209190	42210056	0.00157144499407199	-	.	gene_id "ENSMUSG00000138218.1"; transcript_id "ENSMUSG00000138218.1_tx_69"; exon_id "chr3_42209190_42210056_-"; exonnum "9"; txlen "2684";
chr3	sragcm37_mid	exon	42209190	42210056	0.00157144499407199	-	.	gene_id "ENSMUSG00000138218.1"; transcript_id "ENSMUSG00000138218.1_tx_70"; exon_id "chr3_42209190_42210056_-"; exonnum "9"; txlen "2741";
chr3	HAVANA	exon	42209615	42210056	0	-	.	gene_id "ENSMUSG00000138218.1"; transcript_id "ENSMUST00000346378.1"; gene_type "lncRNA"; gene_name "ENSMUSG00000138218"; transcript_type "lncRNA"; transcript_name "ENSMUST00000346378"; exon_number 5; exon_id "ENSMUSE00001682219.1"; level 2; tag "TAGENE";
chr3	HAVANA	exon	42209615	42210056	0	-	.	gene_id "ENSMUSG00000138218.1"; transcript_id "ENSMUST00000346377.1"; gene_type "lncRNA"; gene_name "ENSMUSG00000138218"; transcript_type "lncRNA"; transcript_name "ENSMUST00000346377"; exon_number 5; exon_id "ENSMUSE00001682219.1"; level 2; tag "basic"; tag "Ensembl_canonical"; tag "GENCODE_Primary"; tag "TAGENE";
chr3	HAVANA	transcript	42209615	42297448	0	-	.	gene_id "ENSMUSG00000138218.1"; transcript_id "ENSMUST00000346378.1"; gene_type "lncRNA"; gene_name "ENSMUSG00000138218"; transcript_type "lncRNA"; transcript_name "ENSMUST00000346378"; level 2; tag "TAGENE";
chr3	HAVANA	gene	42209615	42297451	0	-	.	gene_id "ENSMUSG00000138218.1"; gene_type "lncRNA"; gene_name "ENSMUSG00000138218"; level 2;
chr3	HAVANA	transcript	42209615	42297451	0	-	.	gene_id "ENSMUSG00000138218.1"; transcript_id "ENSMUST00000346377.1"; gene_type "lncRNA"; gene_name "ENSMUSG00000138218"; transcript_type "lncRNA"; transcript_name "ENSMUST00000346377"; level 2; tag "basic"; tag "Ensembl_canonical"; tag "GENCODE_Primary"; tag "TAGENE";
chr3	HAVANA	exon	42209769	42210056	0	-	.	gene_id "ENSMUSG00000138218.1"; transcript_id "ENSMUST00000346379.1"; gene_type "lncRNA"; gene_name "ENSMUSG00000138218"; transcript_type "lncRNA"; transcript_name "ENSMUST00000346379"; exon_number 6; exon_id "ENSMUSE00001682225.1"; level 2; tag "basic"; tag "TAGENE";
chr3	HAVANA	transcript	42209769	42297383	0	-	.	gene_id "ENSMUSG00000138218.1"; transcript_id "ENSMUST00000346379.1"; gene_type "lncRNA"; gene_name "ENSMUSG00000138218"; transcript_type "lncRNA"; transcript_name "ENSMUST00000346379"; level 2; tag "basic"; tag "TAGENE";
chr3	HAVANA	exon	42230076	42230132	0	-	.	gene_id "ENSMUSG00000138218.1"; transcript_id "ENSMUST00000346378.1"; gene_type "lncRNA"; gene_name "ENSMUSG00000138218"; transcript_type "lncRNA"; transcript_name "ENSMUST00000346378"; exon_number 4; exon_id "ENSMUSE00001682221.1"; level 2; tag "TAGENE";
chr3	HAVANA	exon	42230076	42230132	0	-	.	gene_id "ENSMUSG00000138218.1"; transcript_id "ENSMUST00000346379.1"; gene_type "lncRNA"; gene_name "ENSMUSG00000138218"; transcript_type "lncRNA"; transcript_name "ENSMUST00000346379"; exon_number 5; exon_id "ENSMUSE00001682221.1"; level 2; tag "basic"; tag "TAGENE";
chr3	ENSEMBL_gcm37	exon	42230076	42230132	0.139837387982852	-	.	gene_id "ENSMUSG00000138218.1"; transcript_id "ENSMUSG00000138218.1_tx_10"; exon_id "chr3_42230076_42230132_-"; exonnum "3"; txlen "906";
chr3	ENSEMBL_gcm37	exon	42230076	42230132	0.110687713413896	-	.	gene_id "ENSMUSG00000138218.1"; transcript_id "ENSMUSG00000138218.1_tx_13"; exon_id "chr3_42230076_42230132_-"; exonnum "5"; txlen "1019";
chr3	ENSEMBL_gcm37	exon	42230076	42230132	0.0888167618082934	-	.	gene_id "ENSMUSG00000138218.1"; transcript_id "ENSMUSG00000138218.1_tx_19"; exon_id "chr3_42230076_42230132_-"; exonnum "5"; txlen "2194";
chr3	ENSEMBL_gcm37	exon	42230076	42230132	0.185636888390403	-	.	gene_id "ENSMUSG00000138218.1"; transcript_id "ENSMUSG00000138218.1_tx_2"; exon_id "chr3_42230076_42230132_-"; exonnum "4"; txlen "1936";
chr3	ENSEMBL_gcm37	exon	42230076	42230132	0.0888167618082934	-	.	gene_id "ENSMUSG00000138218.1"; transcript_id "ENSMUSG00000138218.1_tx_20"; exon_id "chr3_42230076_42230132_-"; exonnum "4"; txlen "2131";
chr3	ENSEMBL_gcm37	exon	42230076	42230132	0.0781399038822957	-	.	gene_id "ENSMUSG00000138218.1"; transcript_id "ENSMUSG00000138218.1_tx_23"; exon_id "chr3_42230076_42230132_-"; exonnum "3"; txlen "2081";
chr3	ENSEMBL_gcm37	exon	42230076	42230132	0.0643216978434062	-	.	gene_id "ENSMUSG00000138218.1"; transcript_id "ENSMUSG00000138218.1_tx_26"; exon_id "chr3_42230076_42230132_-"; exonnum "6"; txlen "1418";
chr3	ENSEMBL_gcm37	exon	42230076	42230132	0.0529708099886875	-	.	gene_id "ENSMUSG00000138218.1"; transcript_id "ENSMUSG00000138218.1_tx_28"; exon_id "chr3_42230076_42230132_-"; exonnum "5"; txlen "1383";
chr3	ENSEMBL_gcm37	exon	42230076	42230132	0.0529708099886875	-	.	gene_id "ENSMUSG00000138218.1"; transcript_id "ENSMUSG00000138218.1_tx_29"; exon_id "chr3_42230076_42230132_-"; exonnum "4"; txlen "1333";
chr3	ENSEMBL_gcm37	exon	42230076	42230132	0.0529708099886875	-	.	gene_id "ENSMUSG00000138218.1"; transcript_id "ENSMUSG00000138218.1_tx_30"; exon_id "chr3_42230076_42230132_-"; exonnum "6"; txlen "1505";
chr3	ENSEMBL_gcm37	exon	42230076	42230132	0.0529708099886875	-	.	gene_id "ENSMUSG00000138218.1"; transcript_id "ENSMUSG00000138218.1_tx_31"; exon_id "chr3_42230076_42230132_-"; exonnum "7"; txlen "1560";
chr3	ENSEMBL_gcm37	exon	42230076	42230132	0.0524818045743107	-	.	gene_id "ENSMUSG00000138218.1"; transcript_id "ENSMUSG00000138218.1_tx_32"; exon_id "chr3_42230076_42230132_-"; exonnum "4"; txlen "1069";
chr3	ENSEMBL_gcm37	exon	42230076	42230132	0.0524818045743107	-	.	gene_id "ENSMUSG00000138218.1"; transcript_id "ENSMUSG00000138218.1_tx_33"; exon_id "chr3_42230076_42230132_-"; exonnum "3"; txlen "1019";
chr3	ENSEMBL_gcm37	exon	42230076	42230132	0.0509593648173894	-	.	gene_id "ENSMUSG00000138218.1"; transcript_id "ENSMUSG00000138218.1_tx_34"; exon_id "chr3_42230076_42230132_-"; exonnum "5"; txlen "1132";
chr3	ENSEMBL_gcm37	exon	42230076	42230132	0.0491871807037812	-	.	gene_id "ENSMUSG00000138218.1"; transcript_id "ENSMUSG00000138218.1_tx_35"; exon_id "chr3_42230076_42230132_-"; exonnum "3"; txlen "1230";
chr3	ENSEMBL_gcm37	exon	42230076	42230132	0.0428262730968206	-	.	gene_id "ENSMUSG00000138218.1"; transcript_id "ENSMUSG00000138218.1_tx_36"; exon_id "chr3_42230076_42230132_-"; exonnum "5"; txlen "1078";
chr3	ENSEMBL_gcm37	exon	42230076	42230132	0.0383925378673314	-	.	gene_id "ENSMUSG00000138218.1"; transcript_id "ENSMUSG00000138218.1_tx_39"; exon_id "chr3_42230076_42230132_-"; exonnum "6"; txlen "2178";
chr3	ENSEMBL_gcm37	exon	42230076	42230132	0.174501693510317	-	.	gene_id "ENSMUSG00000138218.1"; transcript_id "ENSMUSG00000138218.1_tx_4"; exon_id "chr3_42230076_42230132_-"; exonnum "5"; txlen "1999";
chr3	ENSEMBL_gcm37	exon	42230076	42230132	0.0383925378673314	-	.	gene_id "ENSMUSG00000138218.1"; transcript_id "ENSMUSG00000138218.1_tx_40"; exon_id "chr3_42230076_42230132_-"; exonnum "6"; txlen "2373";
chr3	ENSEMBL_gcm37	exon	42230076	42230132	0.0339555167075987	-	.	gene_id "ENSMUSG00000138218.1"; transcript_id "ENSMUSG00000138218.1_tx_41"; exon_id "chr3_42230076_42230132_-"; exonnum "6"; txlen "1198";
chr3	ENSEMBL_gcm37	exon	42230076	42230132	0.0328747692891731	-	.	gene_id "ENSMUSG00000138218.1"; transcript_id "ENSMUSG00000138218.1_tx_42"; exon_id "chr3_42230076_42230132_-"; exonnum "5"; txlen "1886";
chr3	ENSEMBL_gcm37	exon	42230076	42230132	0.0328747692891731	-	.	gene_id "ENSMUSG00000138218.1"; transcript_id "ENSMUSG00000138218.1_tx_43"; exon_id "chr3_42230076_42230132_-"; exonnum "4"; txlen "1823";
chr3	ENSEMBL_gcm37	exon	42230076	42230132	0.0323411719908768	-	.	gene_id "ENSMUSG00000138218.1"; transcript_id "ENSMUSG00000138218.1_tx_45"; exon_id "chr3_42230076_42230132_-"; exonnum "3"; txlen "1773";
chr3	ENSEMBL_gcm37	exon	42230076	42230132	0.0291496745689561	-	.	gene_id "ENSMUSG00000138218.1"; transcript_id "ENSMUSG00000138218.1_tx_48"; exon_id "chr3_42230076_42230132_-"; exonnum "2"; txlen "803";
chr3	ENSEMBL_gcm37	exon	42230076	42230132	0.0264854049943437	-	.	gene_id "ENSMUSG00000138218.1"; transcript_id "ENSMUSG00000138218.1_tx_51"; exon_id "chr3_42230076_42230132_-"; exonnum "5"; txlen "1098";
chr3	ENSEMBL_gcm37	exon	42230076	42230132	0.0264854049943437	-	.	gene_id "ENSMUSG00000138218.1"; transcript_id "ENSMUSG00000138218.1_tx_52"; exon_id "chr3_42230076_42230132_-"; exonnum "4"; txlen "1048";
chr3	ENSEMBL_gcm37	exon	42230076	42230132	0.0264854049943437	-	.	gene_id "ENSMUSG00000138218.1"; transcript_id "ENSMUSG00000138218.1_tx_53"; exon_id "chr3_42230076_42230132_-"; exonnum "3"; txlen "945";
chr3	ENSEMBL_gcm37	exon	42230076	42230132	0.0264854049943437	-	.	gene_id "ENSMUSG00000138218.1"; transcript_id "ENSMUSG00000138218.1_tx_54"; exon_id "chr3_42230076_42230132_-"; exonnum "6"; txlen "1133";
chr3	ENSEMBL_gcm37	exon	42230076	42230132	0.0264854049943437	-	.	gene_id "ENSMUSG00000138218.1"; transcript_id "ENSMUSG00000138218.1_tx_55"; exon_id "chr3_42230076_42230132_-"; exonnum "7"; txlen "1275";
chr3	ENSEMBL_gcm37	exon	42230076	42230132	0.0264854049943437	-	.	gene_id "ENSMUSG00000138218.1"; transcript_id "ENSMUSG00000138218.1_tx_56"; exon_id "chr3_42230076_42230132_-"; exonnum "6"; txlen "1220";
chr3	ENSEMBL_gcm37	exon	42230076	42230132	0.0247978294605495	-	.	gene_id "ENSMUSG00000138218.1"; transcript_id "ENSMUSG00000138218.1_tx_59"; exon_id "chr3_42230076_42230132_-"; exonnum "5"; txlen "2115";
chr3	ENSEMBL_gcm37	exon	42230076	42230132	0.167742276158397	-	.	gene_id "ENSMUSG00000138218.1"; transcript_id "ENSMUSG00000138218.1_tx_6"; exon_id "chr3_42230076_42230132_-"; exonnum "3"; txlen "1886";
chr3	ENSEMBL_gcm37	exon	42230076	42230132	0.0219322532948888	-	.	gene_id "ENSMUSG00000138218.1"; transcript_id "ENSMUSG00000138218.1_tx_62"; exon_id "chr3_42230076_42230132_-"; exonnum "5"; txlen "1135";
chr3	ENSEMBL_gcm37	exon	42230076	42230132	0.0214404150057177	-	.	gene_id "ENSMUSG00000138218.1"; transcript_id "ENSMUSG00000138218.1_tx_63"; exon_id "chr3_42230076_42230132_-"; exonnum "2"; txlen "894";
chr3	ENSEMBL_gcm37	exon	42230076	42230132	0.0192679837202765	-	.	gene_id "ENSMUSG00000138218.1"; transcript_id "ENSMUSG00000138218.1_tx_64"; exon_id "chr3_42230076_42230132_-"; exonnum "5"; txlen "2310";
chr3	ENSEMBL_gcm37	exon	42230076	42230132	0.0182967330403684	-	.	gene_id "ENSMUSG00000138218.1"; transcript_id "ENSMUSG00000138218.1_tx_65"; exon_id "chr3_42230076_42230132_-"; exonnum "6"; txlen "2065";
chr3	ENSEMBL_gcm37	exon	42230076	42230132	0.0181146425007137	-	.	gene_id "ENSMUSG00000138218.1"; transcript_id "ENSMUSG00000138218.1_tx_66"; exon_id "chr3_42230076_42230132_-"; exonnum "6"; txlen "2121";
chr3	ENSEMBL_gcm37	exon	42230076	42230132	0.0172867885110231	-	.	gene_id "ENSMUSG00000138218.1"; transcript_id "ENSMUSG00000138218.1_tx_68"; exon_id "chr3_42230076_42230132_-"; exonnum "5"; txlen "1248";
chr3	ENSEMBL_gcm37	exon	42230076	42230132	0.00157144499407199	-	.	gene_id "ENSMUSG00000138218.1"; transcript_id "ENSMUSG00000138218.1_tx_69"; exon_id "chr3_42230076_42230132_-"; exonnum "8"; txlen "2684";
chr3	ENSEMBL_gcm37	exon	42230076	42230132	0.151572377946283	-	.	gene_id "ENSMUSG00000138218.1"; transcript_id "ENSMUSG00000138218.1_tx_7"; exon_id "chr3_42230076_42230132_-"; exonnum "4"; txlen "956";
chr3	ENSEMBL_gcm37	exon	42230076	42230132	0.00157144499407199	-	.	gene_id "ENSMUSG00000138218.1"; transcript_id "ENSMUSG00000138218.1_tx_70"; exon_id "chr3_42230076_42230132_-"; exonnum "8"; txlen "2741";
chr3	sragcm37_mid	exon	42236984	42237125	0.0529708099886875	-	.	gene_id "ENSMUSG00000138218.1"; transcript_id "ENSMUSG00000138218.1_tx_28"; exon_id "chr3_42236984_42237125_-"; exonnum "4"; txlen "1383";
chr3	sragcm37_mid	exon	42236984	42237125	0.0529708099886875	-	.	gene_id "ENSMUSG00000138218.1"; transcript_id "ENSMUSG00000138218.1_tx_29"; exon_id "chr3_42236984_42237125_-"; exonnum "3"; txlen "1333";
chr3	sragcm37_mid	exon	42236984	42237125	0.0529708099886875	-	.	gene_id "ENSMUSG00000138218.1"; transcript_id "ENSMUSG00000138218.1_tx_30"; exon_id "chr3_42236984_42237125_-"; exonnum "5"; txlen "1505";
chr3	sragcm37_mid	exon	42236984	42237125	0.0529708099886875	-	.	gene_id "ENSMUSG00000138218.1"; transcript_id "ENSMUSG00000138218.1_tx_31"; exon_id "chr3_42236984_42237125_-"; exonnum "6"; txlen "1560";
chr3	sragcm37_mid	exon	42236984	42237125	0.0491871807037812	-	.	gene_id "ENSMUSG00000138218.1"; transcript_id "ENSMUSG00000138218.1_tx_35"; exon_id "chr3_42236984_42237125_-"; exonnum "2"; txlen "1230";
chr3	sragcm37_mid	exon	42236984	42237125	0.0264854049943437	-	.	gene_id "ENSMUSG00000138218.1"; transcript_id "ENSMUSG00000138218.1_tx_51"; exon_id "chr3_42236984_42237125_-"; exonnum "4"; txlen "1098";
chr3	sragcm37_mid	exon	42236984	42237125	0.0264854049943437	-	.	gene_id "ENSMUSG00000138218.1"; transcript_id "ENSMUSG00000138218.1_tx_52"; exon_id "chr3_42236984_42237125_-"; exonnum "3"; txlen "1048";
chr3	sragcm37_mid	exon	42236984	42237125	0.0264854049943437	-	.	gene_id "ENSMUSG00000138218.1"; transcript_id "ENSMUSG00000138218.1_tx_53"; exon_id "chr3_42236984_42237125_-"; exonnum "2"; txlen "945";
chr3	sragcm37_mid	exon	42236984	42237125	0.0264854049943437	-	.	gene_id "ENSMUSG00000138218.1"; transcript_id "ENSMUSG00000138218.1_tx_55"; exon_id "chr3_42236984_42237125_-"; exonnum "6"; txlen "1275";
chr3	sragcm37_mid	exon	42236984	42237125	0.0264854049943437	-	.	gene_id "ENSMUSG00000138218.1"; transcript_id "ENSMUSG00000138218.1_tx_56"; exon_id "chr3_42236984_42237125_-"; exonnum "5"; txlen "1220";
chr3	sragcm37_mid	exon	42236984	42237125	0.0214404150057177	-	.	gene_id "ENSMUSG00000138218.1"; transcript_id "ENSMUSG00000138218.1_tx_63"; exon_id "chr3_42236984_42237125_-"; exonnum "1"; txlen "894";
chr3	sragcm37_mid	exon	42236984	42237125	0.00157144499407199	-	.	gene_id "ENSMUSG00000138218.1"; transcript_id "ENSMUSG00000138218.1_tx_69"; exon_id "chr3_42236984_42237125_-"; exonnum "7"; txlen "2684";
chr3	sragcm37_mid	exon	42236984	42237125	0.00157144499407199	-	.	gene_id "ENSMUSG00000138218.1"; transcript_id "ENSMUSG00000138218.1_tx_70"; exon_id "chr3_42236984_42237125_-"; exonnum "7"; txlen "2741";
chr3	sragcm37_mid	exon	42245761	42246181	0.137379758122621	-	.	gene_id "ENSMUSG00000138218.1"; transcript_id "ENSMUSG00000138218.1_tx_11"; exon_id "chr3_42245761_42246181_-"; exonnum "3"; txlen "688";
chr3	sragcm37_mid	exon	42245761	42246181	0.0676292175914581	-	.	gene_id "ENSMUSG00000138218.1"; transcript_id "ENSMUSG00000138218.1_tx_25"; exon_id "chr3_42245761_42246181_-"; exonnum "5"; txlen "860";
chr3	sragcm37_mid	exon	42245761	42246181	0.0643216978434062	-	.	gene_id "ENSMUSG00000138218.1"; transcript_id "ENSMUSG00000138218.1_tx_27"; exon_id "chr3_42245761_42246181_-"; exonnum "6"; txlen "915";
chr3	sragcm37_mid	exon	42245761	42246181	0.0285577913773919	-	.	gene_id "ENSMUSG00000138218.1"; transcript_id "ENSMUSG00000138218.1_tx_49"; exon_id "chr3_42245761_42246181_-"; exonnum "5"; txlen "801";
chr3	sragcm37_mid	exon	42245761	42246181	0.00157144499407199	-	.	gene_id "ENSMUSG00000138218.1"; transcript_id "ENSMUSG00000138218.1_tx_69"; exon_id "chr3_42245761_42246181_-"; exonnum "6"; txlen "2684";
chr3	sragcm37_mid	exon	42245761	42246181	0.00157144499407199	-	.	gene_id "ENSMUSG00000138218.1"; transcript_id "ENSMUSG00000138218.1_tx_70"; exon_id "chr3_42245761_42246181_-"; exonnum "6"; txlen "2741";
chr3	sragcm37_mid	exon	42245761	42246181	0.141533602003822	-	.	gene_id "ENSMUSG00000138218.1"; transcript_id "ENSMUSG00000138218.1_tx_9"; exon_id "chr3_42245761_42246181_-"; exonnum "4"; txlen "738";
chr3	HAVANA	exon	42248063	42248165	0	-	.	gene_id "ENSMUSG00000138218.1"; transcript_id "ENSMUST00000346378.1"; gene_type "lncRNA"; gene_name "ENSMUSG00000138218"; transcript_type "lncRNA"; transcript_name "ENSMUST00000346378"; exon_number 3; exon_id "ENSMUSE00001682227.1"; level 2; tag "TAGENE";
chr3	HAVANA	exon	42248063	42248165	0	-	.	gene_id "ENSMUSG00000138218.1"; transcript_id "ENSMUST00000346377.1"; gene_type "lncRNA"; gene_name "ENSMUSG00000138218"; transcript_type "lncRNA"; transcript_name "ENSMUST00000346377"; exon_number 4; exon_id "ENSMUSE00001682227.1"; level 2; tag "basic"; tag "Ensembl_canonical"; tag "GENCODE_Primary"; tag "TAGENE";
chr3	HAVANA	exon	42248063	42248165	0	-	.	gene_id "ENSMUSG00000138218.1"; transcript_id "ENSMUST00000346379.1"; gene_type "lncRNA"; gene_name "ENSMUSG00000138218"; transcript_type "lncRNA"; transcript_name "ENSMUST00000346379"; exon_number 4; exon_id "ENSMUSE00001682227.1"; level 2; tag "basic"; tag "TAGENE";
chr3	ENSEMBL_gcm37	exon	42248063	42248165	0.139837387982852	-	.	gene_id "ENSMUSG00000138218.1"; transcript_id "ENSMUSG00000138218.1_tx_10"; exon_id "chr3_42248063_42248165_-"; exonnum "2"; txlen "906";
chr3	ENSEMBL_gcm37	exon	42248063	42248165	0.137379758122621	-	.	gene_id "ENSMUSG00000138218.1"; transcript_id "ENSMUSG00000138218.1_tx_11"; exon_id "chr3_42248063_42248165_-"; exonnum "2"; txlen "688";
chr3	ENSEMBL_gcm37	exon	42248063	42248165	0.111848410969165	-	.	gene_id "ENSMUSG00000138218.1"; transcript_id "ENSMUSG00000138218.1_tx_12"; exon_id "chr3_42248063_42248165_-"; exonnum "3"; txlen "1879";
chr3	ENSEMBL_gcm37	exon	42248063	42248165	0.110687713413896	-	.	gene_id "ENSMUSG00000138218.1"; transcript_id "ENSMUSG00000138218.1_tx_13"; exon_id "chr3_42248063_42248165_-"; exonnum "4"; txlen "1019";
chr3	ENSEMBL_gcm37	exon	42248063	42248165	0.110516276181859	-	.	gene_id "ENSMUSG00000138218.1"; transcript_id "ENSMUSG00000138218.1_tx_14"; exon_id "chr3_42248063_42248165_-"; exonnum "4"; txlen "1942";
chr3	ENSEMBL_gcm37	exon	42248063	42248165	0.110447718061138	-	.	gene_id "ENSMUSG00000138218.1"; transcript_id "ENSMUSG00000138218.1_tx_15"; exon_id "chr3_42248063_42248165_-"; exonnum "2"; txlen "1829";
chr3	ENSEMBL_gcm37	exon	42248063	42248165	0.097180863151791	-	.	gene_id "ENSMUSG00000138218.1"; transcript_id "ENSMUSG00000138218.1_tx_16"; exon_id "chr3_42248063_42248165_-"; exonnum "3"; txlen "1012";
chr3	ENSEMBL_gcm37	exon	42248063	42248165	0.097180863151791	-	.	gene_id "ENSMUSG00000138218.1"; transcript_id "ENSMUSG00000138218.1_tx_17"; exon_id "chr3_42248063_42248165_-"; exonnum "4"; txlen "1075";
chr3	ENSEMBL_gcm37	exon	42248063	42248165	0.0966048622526398	-	.	gene_id "ENSMUSG00000138218.1"; transcript_id "ENSMUSG00000138218.1_tx_18"; exon_id "chr3_42248063_42248165_-"; exonnum "2"; txlen "962";
chr3	ENSEMBL_gcm37	exon	42248063	42248165	0.0888167618082934	-	.	gene_id "ENSMUSG00000138218.1"; transcript_id "ENSMUSG00000138218.1_tx_19"; exon_id "chr3_42248063_42248165_-"; exonnum "4"; txlen "2194";
chr3	ENSEMBL_gcm37	exon	42248063	42248165	0.185636888390403	-	.	gene_id "ENSMUSG00000138218.1"; transcript_id "ENSMUSG00000138218.1_tx_2"; exon_id "chr3_42248063_42248165_-"; exonnum "3"; txlen "1936";
chr3	ENSEMBL_gcm37	exon	42248063	42248165	0.0888167618082934	-	.	gene_id "ENSMUSG00000138218.1"; transcript_id "ENSMUSG00000138218.1_tx_20"; exon_id "chr3_42248063_42248165_-"; exonnum "3"; txlen "2131";
chr3	ENSEMBL_gcm37	exon	42248063	42248165	0.0789295553065724	-	.	gene_id "ENSMUSG00000138218.1"; transcript_id "ENSMUSG00000138218.1_tx_21"; exon_id "chr3_42248063_42248165_-"; exonnum "4"; txlen "2137";
chr3	ENSEMBL_gcm37	exon	42248063	42248165	0.0789295553065724	-	.	gene_id "ENSMUSG00000138218.1"; transcript_id "ENSMUSG00000138218.1_tx_22"; exon_id "chr3_42248063_42248165_-"; exonnum "3"; txlen "2074";
chr3	ENSEMBL_gcm37	exon	42248063	42248165	0.0781399038822957	-	.	gene_id "ENSMUSG00000138218.1"; transcript_id "ENSMUSG00000138218.1_tx_23"; exon_id "chr3_42248063_42248165_-"; exonnum "2"; txlen "2081";
chr3	ENSEMBL_gcm37	exon	42248063	42248165	0.0775288623985447	-	.	gene_id "ENSMUSG00000138218.1"; transcript_id "ENSMUSG00000138218.1_tx_24"; exon_id "chr3_42248063_42248165_-"; exonnum "2"; txlen "2024";
chr3	ENSEMBL_gcm37	exon	42248063	42248165	0.0676292175914581	-	.	gene_id "ENSMUSG00000138218.1"; transcript_id "ENSMUSG00000138218.1_tx_25"; exon_id "chr3_42248063_42248165_-"; exonnum "4"; txlen "860";
chr3	ENSEMBL_gcm37	exon	42248063	42248165	0.0643216978434062	-	.	gene_id "ENSMUSG00000138218.1"; transcript_id "ENSMUSG00000138218.1_tx_26"; exon_id "chr3_42248063_42248165_-"; exonnum "5"; txlen "1418";
chr3	ENSEMBL_gcm37	exon	42248063	42248165	0.0643216978434062	-	.	gene_id "ENSMUSG00000138218.1"; transcript_id "ENSMUSG00000138218.1_tx_27"; exon_id "chr3_42248063_42248165_-"; exonnum "5"; txlen "915";
chr3	ENSEMBL_gcm37	exon	42248063	42248165	0.0529708099886875	-	.	gene_id "ENSMUSG00000138218.1"; transcript_id "ENSMUSG00000138218.1_tx_28"; exon_id "chr3_42248063_42248165_-"; exonnum "3"; txlen "1383";
chr3	ENSEMBL_gcm37	exon	42248063	42248165	0.0529708099886875	-	.	gene_id "ENSMUSG00000138218.1"; transcript_id "ENSMUSG00000138218.1_tx_29"; exon_id "chr3_42248063_42248165_-"; exonnum "2"; txlen "1333";
chr3	ENSEMBL_gcm37	exon	42248063	42248165	0.17974434420539	-	.	gene_id "ENSMUSG00000138218.1"; transcript_id "ENSMUSG00000138218.1_tx_3"; exon_id "chr3_42248063_42248165_-"; exonnum "3"; txlen "899";
chr3	ENSEMBL_gcm37	exon	42248063	42248165	0.0529708099886875	-	.	gene_id "ENSMUSG00000138218.1"; transcript_id "ENSMUSG00000138218.1_tx_30"; exon_id "chr3_42248063_42248165_-"; exonnum "4"; txlen "1505";
chr3	ENSEMBL_gcm37	exon	42248063	42248165	0.0529708099886875	-	.	gene_id "ENSMUSG00000138218.1"; transcript_id "ENSMUSG00000138218.1_tx_31"; exon_id "chr3_42248063_42248165_-"; exonnum "5"; txlen "1560";
chr3	ENSEMBL_gcm37	exon	42248063	42248165	0.0524818045743107	-	.	gene_id "ENSMUSG00000138218.1"; transcript_id "ENSMUSG00000138218.1_tx_32"; exon_id "chr3_42248063_42248165_-"; exonnum "3"; txlen "1069";
chr3	ENSEMBL_gcm37	exon	42248063	42248165	0.0524818045743107	-	.	gene_id "ENSMUSG00000138218.1"; transcript_id "ENSMUSG00000138218.1_tx_33"; exon_id "chr3_42248063_42248165_-"; exonnum "2"; txlen "1019";
chr3	ENSEMBL_gcm37	exon	42248063	42248165	0.0509593648173894	-	.	gene_id "ENSMUSG00000138218.1"; transcript_id "ENSMUSG00000138218.1_tx_34"; exon_id "chr3_42248063_42248165_-"; exonnum "4"; txlen "1132";
chr3	ENSEMBL_gcm37	exon	42248063	42248165	0.0428262730968206	-	.	gene_id "ENSMUSG00000138218.1"; transcript_id "ENSMUSG00000138218.1_tx_36"; exon_id "chr3_42248063_42248165_-"; exonnum "4"; txlen "1078";
chr3	ENSEMBL_gcm37	exon	42248063	42248165	0.0390426438119143	-	.	gene_id "ENSMUSG00000138218.1"; transcript_id "ENSMUSG00000138218.1_tx_37"; exon_id "chr3_42248063_42248165_-"; exonnum "4"; txlen "1021";
chr3	ENSEMBL_gcm37	exon	42248063	42248165	0.0383925378673314	-	.	gene_id "ENSMUSG00000138218.1"; transcript_id "ENSMUSG00000138218.1_tx_38"; exon_id "chr3_42248063_42248165_-"; exonnum "5"; txlen "1141";
chr3	ENSEMBL_gcm37	exon	42248063	42248165	0.0383925378673314	-	.	gene_id "ENSMUSG00000138218.1"; transcript_id "ENSMUSG00000138218.1_tx_39"; exon_id "chr3_42248063_42248165_-"; exonnum "5"; txlen "2178";
chr3	ENSEMBL_gcm37	exon	42248063	42248165	0.174501693510317	-	.	gene_id "ENSMUSG00000138218.1"; transcript_id "ENSMUSG00000138218.1_tx_4"; exon_id "chr3_42248063_42248165_-"; exonnum "4"; txlen "1999";
chr3	ENSEMBL_gcm37	exon	42248063	42248165	0.0383925378673314	-	.	gene_id "ENSMUSG00000138218.1"; transcript_id "ENSMUSG00000138218.1_tx_40"; exon_id "chr3_42248063_42248165_-"; exonnum "5"; txlen "2373";
chr3	ENSEMBL_gcm37	exon	42248063	42248165	0.0339555167075987	-	.	gene_id "ENSMUSG00000138218.1"; transcript_id "ENSMUSG00000138218.1_tx_41"; exon_id "chr3_42248063_42248165_-"; exonnum "5"; txlen "1198";
chr3	ENSEMBL_gcm37	exon	42248063	42248165	0.0328747692891731	-	.	gene_id "ENSMUSG00000138218.1"; transcript_id "ENSMUSG00000138218.1_tx_42"; exon_id "chr3_42248063_42248165_-"; exonnum "4"; txlen "1886";
chr3	ENSEMBL_gcm37	exon	42248063	42248165	0.0328747692891731	-	.	gene_id "ENSMUSG00000138218.1"; transcript_id "ENSMUSG00000138218.1_tx_43"; exon_id "chr3_42248063_42248165_-"; exonnum "3"; txlen "1823";
chr3	ENSEMBL_gcm37	exon	42248063	42248165	0.0323411719908768	-	.	gene_id "ENSMUSG00000138218.1"; transcript_id "ENSMUSG00000138218.1_tx_44"; exon_id "chr3_42248063_42248165_-"; exonnum "4"; txlen "1829";
chr3	ENSEMBL_gcm37	exon	42248063	42248165	0.0323411719908768	-	.	gene_id "ENSMUSG00000138218.1"; transcript_id "ENSMUSG00000138218.1_tx_45"; exon_id "chr3_42248063_42248165_-"; exonnum "2"; txlen "1773";
chr3	ENSEMBL_gcm37	exon	42248063	42248165	0.0323186569125087	-	.	gene_id "ENSMUSG00000138218.1"; transcript_id "ENSMUSG00000138218.1_tx_46"; exon_id "chr3_42248063_42248165_-"; exonnum "5"; txlen "1254";
chr3	ENSEMBL_gcm37	exon	42248063	42248165	0.0315849606273514	-	.	gene_id "ENSMUSG00000138218.1"; transcript_id "ENSMUSG00000138218.1_tx_47"; exon_id "chr3_42248063_42248165_-"; exonnum "5"; txlen "2121";
chr3	ENSEMBL_gcm37	exon	42248063	42248165	0.0285577913773919	-	.	gene_id "ENSMUSG00000138218.1"; transcript_id "ENSMUSG00000138218.1_tx_49"; exon_id "chr3_42248063_42248165_-"; exonnum "4"; txlen "801";
chr3	ENSEMBL_gcm37	exon	42248063	42248165	0.171743026021274	-	.	gene_id "ENSMUSG00000138218.1"; transcript_id "ENSMUSG00000138218.1_tx_5"; exon_id "chr3_42248063_42248165_-"; exonnum "2"; txlen "849";
chr3	ENSEMBL_gcm37	exon	42248063	42248165	0.0267838202335116	-	.	gene_id "ENSMUSG00000138218.1"; transcript_id "ENSMUSG00000138218.1_tx_50"; exon_id "chr3_42248063_42248165_-"; exonnum "2"; txlen "1716";
chr3	ENSEMBL_gcm37	exon	42248063	42248165	0.0264854049943437	-	.	gene_id "ENSMUSG00000138218.1"; transcript_id "ENSMUSG00000138218.1_tx_51"; exon_id "chr3_42248063_42248165_-"; exonnum "3"; txlen "1098";
chr3	ENSEMBL_gcm37	exon	42248063	42248165	0.0264854049943437	-	.	gene_id "ENSMUSG00000138218.1"; transcript_id "ENSMUSG00000138218.1_tx_52"; exon_id "chr3_42248063_42248165_-"; exonnum "2"; txlen "1048";
chr3	ENSEMBL_gcm37	exon	42248063	42248165	0.0264854049943437	-	.	gene_id "ENSMUSG00000138218.1"; transcript_id "ENSMUSG00000138218.1_tx_54"; exon_id "chr3_42248063_42248165_-"; exonnum "5"; txlen "1133";
chr3	ENSEMBL_gcm37	exon	42248063	42248165	0.0264854049943437	-	.	gene_id "ENSMUSG00000138218.1"; transcript_id "ENSMUSG00000138218.1_tx_55"; exon_id "chr3_42248063_42248165_-"; exonnum "5"; txlen "1275";
chr3	ENSEMBL_gcm37	exon	42248063	42248165	0.0264854049943437	-	.	gene_id "ENSMUSG00000138218.1"; transcript_id "ENSMUSG00000138218.1_tx_56"; exon_id "chr3_42248063_42248165_-"; exonnum "4"; txlen "1220";
chr3	ENSEMBL_gcm37	exon	42248063	42248165	0.0256231569160206	-	.	gene_id "ENSMUSG00000138218.1"; transcript_id "ENSMUSG00000138218.1_tx_57"; exon_id "chr3_42248063_42248165_-"; exonnum "5"; txlen "2316";
chr3	ENSEMBL_gcm37	exon	42248063	42248165	0.0255315257457069	-	.	gene_id "ENSMUSG00000138218.1"; transcript_id "ENSMUSG00000138218.1_tx_58"; exon_id "chr3_42248063_42248165_-"; exonnum "4"; txlen "1078";
chr3	ENSEMBL_gcm37	exon	42248063	42248165	0.0247978294605495	-	.	gene_id "ENSMUSG00000138218.1"; transcript_id "ENSMUSG00000138218.1_tx_59"; exon_id "chr3_42248063_42248165_-"; exonnum "4"; txlen "2115";
chr3	ENSEMBL_gcm37	exon	42248063	42248165	0.167742276158397	-	.	gene_id "ENSMUSG00000138218.1"; transcript_id "ENSMUSG00000138218.1_tx_6"; exon_id "chr3_42248063_42248165_-"; exonnum "2"; txlen "1886";
chr3	ENSEMBL_gcm37	exon	42248063	42248165	0.0234656946732434	-	.	gene_id "ENSMUSG00000138218.1"; transcript_id "ENSMUSG00000138218.1_tx_60"; exon_id "chr3_42248063_42248165_-"; exonnum "4"; txlen "2058";
chr3	ENSEMBL_gcm37	exon	42248063	42248165	0.0227017757094375	-	.	gene_id "ENSMUSG00000138218.1"; transcript_id "ENSMUSG00000138218.1_tx_61"; exon_id "chr3_42248063_42248165_-"; exonnum "5"; txlen "1076";
chr3	ENSEMBL_gcm37	exon	42248063	42248165	0.0219322532948888	-	.	gene_id "ENSMUSG00000138218.1"; transcript_id "ENSMUSG00000138218.1_tx_62"; exon_id "chr3_42248063_42248165_-"; exonnum "4"; txlen "1135";
chr3	ENSEMBL_gcm37	exon	42248063	42248165	0.0192679837202765	-	.	gene_id "ENSMUSG00000138218.1"; transcript_id "ENSMUSG00000138218.1_tx_64"; exon_id "chr3_42248063_42248165_-"; exonnum "4"; txlen "2310";
chr3	ENSEMBL_gcm37	exon	42248063	42248165	0.0182967330403684	-	.	gene_id "ENSMUSG00000138218.1"; transcript_id "ENSMUSG00000138218.1_tx_65"; exon_id "chr3_42248063_42248165_-"; exonnum "5"; txlen "2065";
chr3	ENSEMBL_gcm37	exon	42248063	42248165	0.0181146425007137	-	.	gene_id "ENSMUSG00000138218.1"; transcript_id "ENSMUSG00000138218.1_tx_66"; exon_id "chr3_42248063_42248165_-"; exonnum "5"; txlen "2121";
chr3	ENSEMBL_gcm37	exon	42248063	42248165	0.0181146425007137	-	.	gene_id "ENSMUSG00000138218.1"; transcript_id "ENSMUSG00000138218.1_tx_67"; exon_id "chr3_42248063_42248165_-"; exonnum "5"; txlen "1197";
chr3	ENSEMBL_gcm37	exon	42248063	42248165	0.0172867885110231	-	.	gene_id "ENSMUSG00000138218.1"; transcript_id "ENSMUSG00000138218.1_tx_68"; exon_id "chr3_42248063_42248165_-"; exonnum "4"; txlen "1248";
chr3	ENSEMBL_gcm37	exon	42248063	42248165	0.00157144499407199	-	.	gene_id "ENSMUSG00000138218.1"; transcript_id "ENSMUSG00000138218.1_tx_69"; exon_id "chr3_42248063_42248165_-"; exonnum "5"; txlen "2684";
chr3	ENSEMBL_gcm37	exon	42248063	42248165	0.151572377946283	-	.	gene_id "ENSMUSG00000138218.1"; transcript_id "ENSMUSG00000138218.1_tx_7"; exon_id "chr3_42248063_42248165_-"; exonnum "3"; txlen "956";
chr3	ENSEMBL_gcm37	exon	42248063	42248165	0.00157144499407199	-	.	gene_id "ENSMUSG00000138218.1"; transcript_id "ENSMUSG00000138218.1_tx_70"; exon_id "chr3_42248063_42248165_-"; exonnum "5"; txlen "2741";
chr3	ENSEMBL_gcm37	exon	42248063	42248165	0.145959053187445	-	.	gene_id "ENSMUSG00000138218.1"; transcript_id "ENSMUSG00000138218.1_tx_8"; exon_id "chr3_42248063_42248165_-"; exonnum "4"; txlen "962";
chr3	ENSEMBL_gcm37	exon	42248063	42248165	0.141533602003822	-	.	gene_id "ENSMUSG00000138218.1"; transcript_id "ENSMUSG00000138218.1_tx_9"; exon_id "chr3_42248063_42248165_-"; exonnum "3"; txlen "738";
chr3	HAVANA	exon	42254917	42254966	0	-	.	gene_id "ENSMUSG00000138218.1"; transcript_id "ENSMUST00000346378.1"; gene_type "lncRNA"; gene_name "ENSMUSG00000138218"; transcript_type "lncRNA"; transcript_name "ENSMUST00000346378"; exon_number 2; exon_id "ENSMUSE00001682224.1"; level 2; tag "TAGENE";
chr3	HAVANA	exon	42254917	42254966	0	-	.	gene_id "ENSMUSG00000138218.1"; transcript_id "ENSMUST00000346377.1"; gene_type "lncRNA"; gene_name "ENSMUSG00000138218"; transcript_type "lncRNA"; transcript_name "ENSMUST00000346377"; exon_number 3; exon_id "ENSMUSE00001682224.1"; level 2; tag "basic"; tag "Ensembl_canonical"; tag "GENCODE_Primary"; tag "TAGENE";
chr3	HAVANA	exon	42254917	42254966	0	-	.	gene_id "ENSMUSG00000138218.1"; transcript_id "ENSMUST00000346379.1"; gene_type "lncRNA"; gene_name "ENSMUSG00000138218"; transcript_type "lncRNA"; transcript_name "ENSMUST00000346379"; exon_number 3; exon_id "ENSMUSE00001682224.1"; level 2; tag "basic"; tag "TAGENE";
chr3	ENSEMBL_gcm37	exon	42254917	42254966	0.111848410969165	-	.	gene_id "ENSMUSG00000138218.1"; transcript_id "ENSMUSG00000138218.1_tx_12"; exon_id "chr3_42254917_42254966_-"; exonnum "2"; txlen "1879";
chr3	ENSEMBL_gcm37	exon	42254917	42254966	0.110687713413896	-	.	gene_id "ENSMUSG00000138218.1"; transcript_id "ENSMUSG00000138218.1_tx_13"; exon_id "chr3_42254917_42254966_-"; exonnum "3"; txlen "1019";
chr3	ENSEMBL_gcm37	exon	42254917	42254966	0.110516276181859	-	.	gene_id "ENSMUSG00000138218.1"; transcript_id "ENSMUSG00000138218.1_tx_14"; exon_id "chr3_42254917_42254966_-"; exonnum "3"; txlen "1942";
chr3	ENSEMBL_gcm37	exon	42254917	42254966	0.097180863151791	-	.	gene_id "ENSMUSG00000138218.1"; transcript_id "ENSMUSG00000138218.1_tx_16"; exon_id "chr3_42254917_42254966_-"; exonnum "2"; txlen "1012";
chr3	ENSEMBL_gcm37	exon	42254917	42254966	0.097180863151791	-	.	gene_id "ENSMUSG00000138218.1"; transcript_id "ENSMUSG00000138218.1_tx_17"; exon_id "chr3_42254917_42254966_-"; exonnum "3"; txlen "1075";
chr3	ENSEMBL_gcm37	exon	42254917	42254966	0.0888167618082934	-	.	gene_id "ENSMUSG00000138218.1"; transcript_id "ENSMUSG00000138218.1_tx_19"; exon_id "chr3_42254917_42254966_-"; exonnum "3"; txlen "2194";
chr3	ENSEMBL_gcm37	exon	42254917	42254966	0.185636888390403	-	.	gene_id "ENSMUSG00000138218.1"; transcript_id "ENSMUSG00000138218.1_tx_2"; exon_id "chr3_42254917_42254966_-"; exonnum "2"; txlen "1936";
chr3	ENSEMBL_gcm37	exon	42254917	42254966	0.0888167618082934	-	.	gene_id "ENSMUSG00000138218.1"; transcript_id "ENSMUSG00000138218.1_tx_20"; exon_id "chr3_42254917_42254966_-"; exonnum "2"; txlen "2131";
chr3	ENSEMBL_gcm37	exon	42254917	42254966	0.0789295553065724	-	.	gene_id "ENSMUSG00000138218.1"; transcript_id "ENSMUSG00000138218.1_tx_21"; exon_id "chr3_42254917_42254966_-"; exonnum "3"; txlen "2137";
chr3	ENSEMBL_gcm37	exon	42254917	42254966	0.0789295553065724	-	.	gene_id "ENSMUSG00000138218.1"; transcript_id "ENSMUSG00000138218.1_tx_22"; exon_id "chr3_42254917_42254966_-"; exonnum "2"; txlen "2074";
chr3	ENSEMBL_gcm37	exon	42254917	42254966	0.0676292175914581	-	.	gene_id "ENSMUSG00000138218.1"; transcript_id "ENSMUSG00000138218.1_tx_25"; exon_id "chr3_42254917_42254966_-"; exonnum "3"; txlen "860";
chr3	ENSEMBL_gcm37	exon	42254917	42254966	0.0643216978434062	-	.	gene_id "ENSMUSG00000138218.1"; transcript_id "ENSMUSG00000138218.1_tx_26"; exon_id "chr3_42254917_42254966_-"; exonnum "4"; txlen "1418";
chr3	ENSEMBL_gcm37	exon	42254917	42254966	0.0643216978434062	-	.	gene_id "ENSMUSG00000138218.1"; transcript_id "ENSMUSG00000138218.1_tx_27"; exon_id "chr3_42254917_42254966_-"; exonnum "4"; txlen "915";
chr3	ENSEMBL_gcm37	exon	42254917	42254966	0.0529708099886875	-	.	gene_id "ENSMUSG00000138218.1"; transcript_id "ENSMUSG00000138218.1_tx_28"; exon_id "chr3_42254917_42254966_-"; exonnum "2"; txlen "1383";
chr3	ENSEMBL_gcm37	exon	42254917	42254966	0.17974434420539	-	.	gene_id "ENSMUSG00000138218.1"; transcript_id "ENSMUSG00000138218.1_tx_3"; exon_id "chr3_42254917_42254966_-"; exonnum "2"; txlen "899";
chr3	ENSEMBL_gcm37	exon	42254917	42254966	0.0529708099886875	-	.	gene_id "ENSMUSG00000138218.1"; transcript_id "ENSMUSG00000138218.1_tx_30"; exon_id "chr3_42254917_42254966_-"; exonnum "3"; txlen "1505";
chr3	ENSEMBL_gcm37	exon	42254917	42254966	0.0529708099886875	-	.	gene_id "ENSMUSG00000138218.1"; transcript_id "ENSMUSG00000138218.1_tx_31"; exon_id "chr3_42254917_42254966_-"; exonnum "4"; txlen "1560";
chr3	ENSEMBL_gcm37	exon	42254917	42254966	0.0524818045743107	-	.	gene_id "ENSMUSG00000138218.1"; transcript_id "ENSMUSG00000138218.1_tx_32"; exon_id "chr3_42254917_42254966_-"; exonnum "2"; txlen "1069";
chr3	ENSEMBL_gcm37	exon	42254917	42254966	0.0509593648173894	-	.	gene_id "ENSMUSG00000138218.1"; transcript_id "ENSMUSG00000138218.1_tx_34"; exon_id "chr3_42254917_42254966_-"; exonnum "3"; txlen "1132";
chr3	ENSEMBL_gcm37	exon	42254917	42254966	0.0428262730968206	-	.	gene_id "ENSMUSG00000138218.1"; transcript_id "ENSMUSG00000138218.1_tx_36"; exon_id "chr3_42254917_42254966_-"; exonnum "3"; txlen "1078";
chr3	ENSEMBL_gcm37	exon	42254917	42254966	0.0390426438119143	-	.	gene_id "ENSMUSG00000138218.1"; transcript_id "ENSMUSG00000138218.1_tx_37"; exon_id "chr3_42254917_42254966_-"; exonnum "3"; txlen "1021";
chr3	ENSEMBL_gcm37	exon	42254917	42254966	0.0383925378673314	-	.	gene_id "ENSMUSG00000138218.1"; transcript_id "ENSMUSG00000138218.1_tx_38"; exon_id "chr3_42254917_42254966_-"; exonnum "4"; txlen "1141";
chr3	ENSEMBL_gcm37	exon	42254917	42254966	0.0383925378673314	-	.	gene_id "ENSMUSG00000138218.1"; transcript_id "ENSMUSG00000138218.1_tx_39"; exon_id "chr3_42254917_42254966_-"; exonnum "4"; txlen "2178";
chr3	ENSEMBL_gcm37	exon	42254917	42254966	0.174501693510317	-	.	gene_id "ENSMUSG00000138218.1"; transcript_id "ENSMUSG00000138218.1_tx_4"; exon_id "chr3_42254917_42254966_-"; exonnum "3"; txlen "1999";
chr3	ENSEMBL_gcm37	exon	42254917	42254966	0.0383925378673314	-	.	gene_id "ENSMUSG00000138218.1"; transcript_id "ENSMUSG00000138218.1_tx_40"; exon_id "chr3_42254917_42254966_-"; exonnum "4"; txlen "2373";
chr3	ENSEMBL_gcm37	exon	42254917	42254966	0.0339555167075987	-	.	gene_id "ENSMUSG00000138218.1"; transcript_id "ENSMUSG00000138218.1_tx_41"; exon_id "chr3_42254917_42254966_-"; exonnum "4"; txlen "1198";
chr3	ENSEMBL_gcm37	exon	42254917	42254966	0.0328747692891731	-	.	gene_id "ENSMUSG00000138218.1"; transcript_id "ENSMUSG00000138218.1_tx_42"; exon_id "chr3_42254917_42254966_-"; exonnum "3"; txlen "1886";
chr3	ENSEMBL_gcm37	exon	42254917	42254966	0.0328747692891731	-	.	gene_id "ENSMUSG00000138218.1"; transcript_id "ENSMUSG00000138218.1_tx_43"; exon_id "chr3_42254917_42254966_-"; exonnum "2"; txlen "1823";
chr3	ENSEMBL_gcm37	exon	42254917	42254966	0.0323411719908768	-	.	gene_id "ENSMUSG00000138218.1"; transcript_id "ENSMUSG00000138218.1_tx_44"; exon_id "chr3_42254917_42254966_-"; exonnum "3"; txlen "1829";
chr3	ENSEMBL_gcm37	exon	42254917	42254966	0.0323186569125087	-	.	gene_id "ENSMUSG00000138218.1"; transcript_id "ENSMUSG00000138218.1_tx_46"; exon_id "chr3_42254917_42254966_-"; exonnum "4"; txlen "1254";
chr3	ENSEMBL_gcm37	exon	42254917	42254966	0.0315849606273514	-	.	gene_id "ENSMUSG00000138218.1"; transcript_id "ENSMUSG00000138218.1_tx_47"; exon_id "chr3_42254917_42254966_-"; exonnum "4"; txlen "2121";
chr3	ENSEMBL_gcm37	exon	42254917	42254966	0.0285577913773919	-	.	gene_id "ENSMUSG00000138218.1"; transcript_id "ENSMUSG00000138218.1_tx_49"; exon_id "chr3_42254917_42254966_-"; exonnum "3"; txlen "801";
chr3	ENSEMBL_gcm37	exon	42254917	42254966	0.0264854049943437	-	.	gene_id "ENSMUSG00000138218.1"; transcript_id "ENSMUSG00000138218.1_tx_51"; exon_id "chr3_42254917_42254966_-"; exonnum "2"; txlen "1098";
chr3	ENSEMBL_gcm37	exon	42254917	42254966	0.0264854049943437	-	.	gene_id "ENSMUSG00000138218.1"; transcript_id "ENSMUSG00000138218.1_tx_54"; exon_id "chr3_42254917_42254966_-"; exonnum "4"; txlen "1133";
chr3	ENSEMBL_gcm37	exon	42254917	42254966	0.0264854049943437	-	.	gene_id "ENSMUSG00000138218.1"; transcript_id "ENSMUSG00000138218.1_tx_55"; exon_id "chr3_42254917_42254966_-"; exonnum "4"; txlen "1275";
chr3	ENSEMBL_gcm37	exon	42254917	42254966	0.0264854049943437	-	.	gene_id "ENSMUSG00000138218.1"; transcript_id "ENSMUSG00000138218.1_tx_56"; exon_id "chr3_42254917_42254966_-"; exonnum "3"; txlen "1220";
chr3	ENSEMBL_gcm37	exon	42254917	42254966	0.0256231569160206	-	.	gene_id "ENSMUSG00000138218.1"; transcript_id "ENSMUSG00000138218.1_tx_57"; exon_id "chr3_42254917_42254966_-"; exonnum "4"; txlen "2316";
chr3	ENSEMBL_gcm37	exon	42254917	42254966	0.0255315257457069	-	.	gene_id "ENSMUSG00000138218.1"; transcript_id "ENSMUSG00000138218.1_tx_58"; exon_id "chr3_42254917_42254966_-"; exonnum "3"; txlen "1078";
chr3	ENSEMBL_gcm37	exon	42254917	42254966	0.0247978294605495	-	.	gene_id "ENSMUSG00000138218.1"; transcript_id "ENSMUSG00000138218.1_tx_59"; exon_id "chr3_42254917_42254966_-"; exonnum "3"; txlen "2115";
chr3	ENSEMBL_gcm37	exon	42254917	42254966	0.0234656946732434	-	.	gene_id "ENSMUSG00000138218.1"; transcript_id "ENSMUSG00000138218.1_tx_60"; exon_id "chr3_42254917_42254966_-"; exonnum "3"; txlen "2058";
chr3	ENSEMBL_gcm37	exon	42254917	42254966	0.0227017757094375	-	.	gene_id "ENSMUSG00000138218.1"; transcript_id "ENSMUSG00000138218.1_tx_61"; exon_id "chr3_42254917_42254966_-"; exonnum "4"; txlen "1076";
chr3	ENSEMBL_gcm37	exon	42254917	42254966	0.0219322532948888	-	.	gene_id "ENSMUSG00000138218.1"; transcript_id "ENSMUSG00000138218.1_tx_62"; exon_id "chr3_42254917_42254966_-"; exonnum "3"; txlen "1135";
chr3	ENSEMBL_gcm37	exon	42254917	42254966	0.0192679837202765	-	.	gene_id "ENSMUSG00000138218.1"; transcript_id "ENSMUSG00000138218.1_tx_64"; exon_id "chr3_42254917_42254966_-"; exonnum "3"; txlen "2310";
chr3	ENSEMBL_gcm37	exon	42254917	42254966	0.0182967330403684	-	.	gene_id "ENSMUSG00000138218.1"; transcript_id "ENSMUSG00000138218.1_tx_65"; exon_id "chr3_42254917_42254966_-"; exonnum "4"; txlen "2065";
chr3	ENSEMBL_gcm37	exon	42254917	42254966	0.0181146425007137	-	.	gene_id "ENSMUSG00000138218.1"; transcript_id "ENSMUSG00000138218.1_tx_66"; exon_id "chr3_42254917_42254966_-"; exonnum "4"; txlen "2121";
chr3	ENSEMBL_gcm37	exon	42254917	42254966	0.0181146425007137	-	.	gene_id "ENSMUSG00000138218.1"; transcript_id "ENSMUSG00000138218.1_tx_67"; exon_id "chr3_42254917_42254966_-"; exonnum "4"; txlen "1197";
chr3	ENSEMBL_gcm37	exon	42254917	42254966	0.0172867885110231	-	.	gene_id "ENSMUSG00000138218.1"; transcript_id "ENSMUSG00000138218.1_tx_68"; exon_id "chr3_42254917_42254966_-"; exonnum "3"; txlen "1248";
chr3	ENSEMBL_gcm37	exon	42254917	42254966	0.00157144499407199	-	.	gene_id "ENSMUSG00000138218.1"; transcript_id "ENSMUSG00000138218.1_tx_69"; exon_id "chr3_42254917_42254966_-"; exonnum "4"; txlen "2684";
chr3	ENSEMBL_gcm37	exon	42254917	42254966	0.151572377946283	-	.	gene_id "ENSMUSG00000138218.1"; transcript_id "ENSMUSG00000138218.1_tx_7"; exon_id "chr3_42254917_42254966_-"; exonnum "2"; txlen "956";
chr3	ENSEMBL_gcm37	exon	42254917	42254966	0.00157144499407199	-	.	gene_id "ENSMUSG00000138218.1"; transcript_id "ENSMUSG00000138218.1_tx_70"; exon_id "chr3_42254917_42254966_-"; exonnum "4"; txlen "2741";
chr3	ENSEMBL_gcm37	exon	42254917	42254966	0.145959053187445	-	.	gene_id "ENSMUSG00000138218.1"; transcript_id "ENSMUSG00000138218.1_tx_8"; exon_id "chr3_42254917_42254966_-"; exonnum "3"; txlen "962";
chr3	ENSEMBL_gcm37	exon	42254917	42254966	0.141533602003822	-	.	gene_id "ENSMUSG00000138218.1"; transcript_id "ENSMUSG00000138218.1_tx_9"; exon_id "chr3_42254917_42254966_-"; exonnum "2"; txlen "738";
chr3	HAVANA	exon	42257654	42257716	0	-	.	gene_id "ENSMUSG00000138218.1"; transcript_id "ENSMUST00000346377.1"; gene_type "lncRNA"; gene_name "ENSMUSG00000138218"; transcript_type "lncRNA"; transcript_name "ENSMUST00000346377"; exon_number 2; exon_id "ENSMUSE00001682226.1"; level 2; tag "basic"; tag "Ensembl_canonical"; tag "GENCODE_Primary"; tag "TAGENE";
chr3	HAVANA	exon	42257654	42257716	0	-	.	gene_id "ENSMUSG00000138218.1"; transcript_id "ENSMUST00000346379.1"; gene_type "lncRNA"; gene_name "ENSMUSG00000138218"; transcript_type "lncRNA"; transcript_name "ENSMUST00000346379"; exon_number 2; exon_id "ENSMUSE00001682226.1"; level 2; tag "basic"; tag "TAGENE";
chr3	ENSEMBL_gcm37	exon	42257654	42257716	0.110687713413896	-	.	gene_id "ENSMUSG00000138218.1"; transcript_id "ENSMUSG00000138218.1_tx_13"; exon_id "chr3_42257654_42257716_-"; exonnum "2"; txlen "1019";
chr3	ENSEMBL_gcm37	exon	42257654	42257716	0.110516276181859	-	.	gene_id "ENSMUSG00000138218.1"; transcript_id "ENSMUSG00000138218.1_tx_14"; exon_id "chr3_42257654_42257716_-"; exonnum "2"; txlen "1942";
chr3	ENSEMBL_gcm37	exon	42257654	42257716	0.097180863151791	-	.	gene_id "ENSMUSG00000138218.1"; transcript_id "ENSMUSG00000138218.1_tx_17"; exon_id "chr3_42257654_42257716_-"; exonnum "2"; txlen "1075";
chr3	ENSEMBL_gcm37	exon	42257654	42257716	0.0888167618082934	-	.	gene_id "ENSMUSG00000138218.1"; transcript_id "ENSMUSG00000138218.1_tx_19"; exon_id "chr3_42257654_42257716_-"; exonnum "2"; txlen "2194";
chr3	ENSEMBL_gcm37	exon	42257654	42257716	0.0789295553065724	-	.	gene_id "ENSMUSG00000138218.1"; transcript_id "ENSMUSG00000138218.1_tx_21"; exon_id "chr3_42257654_42257716_-"; exonnum "2"; txlen "2137";
chr3	ENSEMBL_gcm37	exon	42257654	42257716	0.0509593648173894	-	.	gene_id "ENSMUSG00000138218.1"; transcript_id "ENSMUSG00000138218.1_tx_34"; exon_id "chr3_42257654_42257716_-"; exonnum "2"; txlen "1132";
chr3	ENSEMBL_gcm37	exon	42257654	42257716	0.0383925378673314	-	.	gene_id "ENSMUSG00000138218.1"; transcript_id "ENSMUSG00000138218.1_tx_38"; exon_id "chr3_42257654_42257716_-"; exonnum "3"; txlen "1141";
chr3	ENSEMBL_gcm37	exon	42257654	42257716	0.0383925378673314	-	.	gene_id "ENSMUSG00000138218.1"; transcript_id "ENSMUSG00000138218.1_tx_39"; exon_id "chr3_42257654_42257716_-"; exonnum "3"; txlen "2178";
chr3	ENSEMBL_gcm37	exon	42257654	42257716	0.174501693510317	-	.	gene_id "ENSMUSG00000138218.1"; transcript_id "ENSMUSG00000138218.1_tx_4"; exon_id "chr3_42257654_42257716_-"; exonnum "2"; txlen "1999";
chr3	ENSEMBL_gcm37	exon	42257654	42257716	0.0383925378673314	-	.	gene_id "ENSMUSG00000138218.1"; transcript_id "ENSMUSG00000138218.1_tx_40"; exon_id "chr3_42257654_42257716_-"; exonnum "3"; txlen "2373";
chr3	ENSEMBL_gcm37	exon	42257654	42257716	0.0339555167075987	-	.	gene_id "ENSMUSG00000138218.1"; transcript_id "ENSMUSG00000138218.1_tx_41"; exon_id "chr3_42257654_42257716_-"; exonnum "3"; txlen "1198";
chr3	ENSEMBL_gcm37	exon	42257654	42257716	0.0328747692891731	-	.	gene_id "ENSMUSG00000138218.1"; transcript_id "ENSMUSG00000138218.1_tx_42"; exon_id "chr3_42257654_42257716_-"; exonnum "2"; txlen "1886";
chr3	ENSEMBL_gcm37	exon	42257654	42257716	0.0323411719908768	-	.	gene_id "ENSMUSG00000138218.1"; transcript_id "ENSMUSG00000138218.1_tx_44"; exon_id "chr3_42257654_42257716_-"; exonnum "2"; txlen "1829";
chr3	ENSEMBL_gcm37	exon	42257654	42257716	0.0323186569125087	-	.	gene_id "ENSMUSG00000138218.1"; transcript_id "ENSMUSG00000138218.1_tx_46"; exon_id "chr3_42257654_42257716_-"; exonnum "3"; txlen "1254";
chr3	ENSEMBL_gcm37	exon	42257654	42257716	0.0315849606273514	-	.	gene_id "ENSMUSG00000138218.1"; transcript_id "ENSMUSG00000138218.1_tx_47"; exon_id "chr3_42257654_42257716_-"; exonnum "3"; txlen "2121";
chr3	ENSEMBL_gcm37	exon	42257654	42257716	0.0285577913773919	-	.	gene_id "ENSMUSG00000138218.1"; transcript_id "ENSMUSG00000138218.1_tx_49"; exon_id "chr3_42257654_42257716_-"; exonnum "2"; txlen "801";
chr3	ENSEMBL_gcm37	exon	42257654	42257716	0.0256231569160206	-	.	gene_id "ENSMUSG00000138218.1"; transcript_id "ENSMUSG00000138218.1_tx_57"; exon_id "chr3_42257654_42257716_-"; exonnum "3"; txlen "2316";
chr3	ENSEMBL_gcm37	exon	42257654	42257716	0.0182967330403684	-	.	gene_id "ENSMUSG00000138218.1"; transcript_id "ENSMUSG00000138218.1_tx_65"; exon_id "chr3_42257654_42257716_-"; exonnum "3"; txlen "2065";
chr3	ENSEMBL_gcm37	exon	42257654	42257716	0.0181146425007137	-	.	gene_id "ENSMUSG00000138218.1"; transcript_id "ENSMUSG00000138218.1_tx_66"; exon_id "chr3_42257654_42257716_-"; exonnum "3"; txlen "2121";
chr3	ENSEMBL_gcm37	exon	42257654	42257716	0.0181146425007137	-	.	gene_id "ENSMUSG00000138218.1"; transcript_id "ENSMUSG00000138218.1_tx_67"; exon_id "chr3_42257654_42257716_-"; exonnum "3"; txlen "1197";
chr3	ENSEMBL_gcm37	exon	42257654	42257716	0.00157144499407199	-	.	gene_id "ENSMUSG00000138218.1"; transcript_id "ENSMUSG00000138218.1_tx_69"; exon_id "chr3_42257654_42257716_-"; exonnum "3"; txlen "2684";
chr3	ENSEMBL_gcm37	exon	42257654	42257716	0.00157144499407199	-	.	gene_id "ENSMUSG00000138218.1"; transcript_id "ENSMUSG00000138218.1_tx_70"; exon_id "chr3_42257654_42257716_-"; exonnum "3"; txlen "2741";
chr3	ENSEMBL_gcm37	exon	42257654	42257716	0.145959053187445	-	.	gene_id "ENSMUSG00000138218.1"; transcript_id "ENSMUSG00000138218.1_tx_8"; exon_id "chr3_42257654_42257716_-"; exonnum "2"; txlen "962";
chr3	sragcm37_mid	exon	42266739	42266793	0.0643216978434062	-	.	gene_id "ENSMUSG00000138218.1"; transcript_id "ENSMUSG00000138218.1_tx_26"; exon_id "chr3_42266739_42266793_-"; exonnum "3"; txlen "1418";
chr3	sragcm37_mid	exon	42266739	42266793	0.0643216978434062	-	.	gene_id "ENSMUSG00000138218.1"; transcript_id "ENSMUSG00000138218.1_tx_27"; exon_id "chr3_42266739_42266793_-"; exonnum "3"; txlen "915";
chr3	sragcm37_mid	exon	42266739	42266793	0.0529708099886875	-	.	gene_id "ENSMUSG00000138218.1"; transcript_id "ENSMUSG00000138218.1_tx_31"; exon_id "chr3_42266739_42266793_-"; exonnum "3"; txlen "1560";
chr3	sragcm37_mid	exon	42266739	42266793	0.0264854049943437	-	.	gene_id "ENSMUSG00000138218.1"; transcript_id "ENSMUSG00000138218.1_tx_54"; exon_id "chr3_42266739_42266793_-"; exonnum "3"; txlen "1133";
chr3	sragcm37_mid	exon	42266739	42266793	0.0264854049943437	-	.	gene_id "ENSMUSG00000138218.1"; transcript_id "ENSMUSG00000138218.1_tx_55"; exon_id "chr3_42266739_42266793_-"; exonnum "3"; txlen "1275";
chr3	sragcm37_mid	exon	42266739	42266793	0.0227017757094375	-	.	gene_id "ENSMUSG00000138218.1"; transcript_id "ENSMUSG00000138218.1_tx_61"; exon_id "chr3_42266739_42266793_-"; exonnum "3"; txlen "1076";
chr3	sragcm37_mid	exon	42267331	42267452	0.0676292175914581	-	.	gene_id "ENSMUSG00000138218.1"; transcript_id "ENSMUSG00000138218.1_tx_25"; exon_id "chr3_42267331_42267452_-"; exonnum "2"; txlen "860";
chr3	sragcm37_mid	exon	42267331	42267452	0.0643216978434062	-	.	gene_id "ENSMUSG00000138218.1"; transcript_id "ENSMUSG00000138218.1_tx_26"; exon_id "chr3_42267331_42267452_-"; exonnum "2"; txlen "1418";
chr3	sragcm37_mid	exon	42267331	42267452	0.0643216978434062	-	.	gene_id "ENSMUSG00000138218.1"; transcript_id "ENSMUSG00000138218.1_tx_27"; exon_id "chr3_42267331_42267452_-"; exonnum "2"; txlen "915";
chr3	sragcm37_mid	exon	42267331	42267452	0.0529708099886875	-	.	gene_id "ENSMUSG00000138218.1"; transcript_id "ENSMUSG00000138218.1_tx_30"; exon_id "chr3_42267331_42267452_-"; exonnum "2"; txlen "1505";
chr3	sragcm37_mid	exon	42267331	42267452	0.0529708099886875	-	.	gene_id "ENSMUSG00000138218.1"; transcript_id "ENSMUSG00000138218.1_tx_31"; exon_id "chr3_42267331_42267452_-"; exonnum "2"; txlen "1560";
chr3	sragcm37_mid	exon	42267331	42267452	0.0428262730968206	-	.	gene_id "ENSMUSG00000138218.1"; transcript_id "ENSMUSG00000138218.1_tx_36"; exon_id "chr3_42267331_42267452_-"; exonnum "2"; txlen "1078";
chr3	sragcm37_mid	exon	42267331	42267452	0.0390426438119143	-	.	gene_id "ENSMUSG00000138218.1"; transcript_id "ENSMUSG00000138218.1_tx_37"; exon_id "chr3_42267331_42267452_-"; exonnum "2"; txlen "1021";
chr3	sragcm37_mid	exon	42267331	42267452	0.0264854049943437	-	.	gene_id "ENSMUSG00000138218.1"; transcript_id "ENSMUSG00000138218.1_tx_54"; exon_id "chr3_42267331_42267452_-"; exonnum "2"; txlen "1133";
chr3	sragcm37_mid	exon	42267331	42267452	0.0264854049943437	-	.	gene_id "ENSMUSG00000138218.1"; transcript_id "ENSMUSG00000138218.1_tx_55"; exon_id "chr3_42267331_42267452_-"; exonnum "2"; txlen "1275";
chr3	sragcm37_mid	exon	42267331	42267452	0.0264854049943437	-	.	gene_id "ENSMUSG00000138218.1"; transcript_id "ENSMUSG00000138218.1_tx_56"; exon_id "chr3_42267331_42267452_-"; exonnum "2"; txlen "1220";
chr3	sragcm37_mid	exon	42267331	42267452	0.0227017757094375	-	.	gene_id "ENSMUSG00000138218.1"; transcript_id "ENSMUSG00000138218.1_tx_61"; exon_id "chr3_42267331_42267452_-"; exonnum "2"; txlen "1076";
chr3	sragcm37_mid	exon	42267331	42267452	0.0181146425007137	-	.	gene_id "ENSMUSG00000138218.1"; transcript_id "ENSMUSG00000138218.1_tx_66"; exon_id "chr3_42267331_42267452_-"; exonnum "2"; txlen "2121";
```
