## Supplementary material for "Significantly Improved Mouse and Rat Genome Annotation Using Sequence Read Archive RNA-seq Data": mouse_SRA_GENCODE_M37.gtf: mouse_SRA_GENCODE_M37.gtf (part 936 of 1572)

```
chr3	sragcm37_mid	exon	42267331	42267452	0.0181146425007137	-	.	gene_id "ENSMUSG00000138218.1"; transcript_id "ENSMUSG00000138218.1_tx_67"; exon_id "chr3_42267331_42267452_-"; exonnum "2"; txlen "1197";
chr3	sragcm37_mid	exon	42267331	42267452	0.00157144499407199	-	.	gene_id "ENSMUSG00000138218.1"; transcript_id "ENSMUSG00000138218.1_tx_69"; exon_id "chr3_42267331_42267452_-"; exonnum "2"; txlen "2684";
chr3	sragcm37_mid	exon	42267331	42267509	0.0383925378673314	-	.	gene_id "ENSMUSG00000138218.1"; transcript_id "ENSMUSG00000138218.1_tx_38"; exon_id "chr3_42267331_42267509_-"; exonnum "2"; txlen "1141";
chr3	sragcm37_mid	exon	42267331	42267509	0.0383925378673314	-	.	gene_id "ENSMUSG00000138218.1"; transcript_id "ENSMUSG00000138218.1_tx_39"; exon_id "chr3_42267331_42267509_-"; exonnum "2"; txlen "2178";
chr3	sragcm37_mid	exon	42267331	42267509	0.0383925378673314	-	.	gene_id "ENSMUSG00000138218.1"; transcript_id "ENSMUSG00000138218.1_tx_40"; exon_id "chr3_42267331_42267509_-"; exonnum "2"; txlen "2373";
chr3	sragcm37_mid	exon	42267331	42267509	0.0339555167075987	-	.	gene_id "ENSMUSG00000138218.1"; transcript_id "ENSMUSG00000138218.1_tx_41"; exon_id "chr3_42267331_42267509_-"; exonnum "2"; txlen "1198";
chr3	sragcm37_mid	exon	42267331	42267509	0.0323186569125087	-	.	gene_id "ENSMUSG00000138218.1"; transcript_id "ENSMUSG00000138218.1_tx_46"; exon_id "chr3_42267331_42267509_-"; exonnum "2"; txlen "1254";
chr3	sragcm37_mid	exon	42267331	42267509	0.0315849606273514	-	.	gene_id "ENSMUSG00000138218.1"; transcript_id "ENSMUSG00000138218.1_tx_47"; exon_id "chr3_42267331_42267509_-"; exonnum "2"; txlen "2121";
chr3	sragcm37_mid	exon	42267331	42267509	0.0256231569160206	-	.	gene_id "ENSMUSG00000138218.1"; transcript_id "ENSMUSG00000138218.1_tx_57"; exon_id "chr3_42267331_42267509_-"; exonnum "2"; txlen "2316";
chr3	sragcm37_mid	exon	42267331	42267509	0.0255315257457069	-	.	gene_id "ENSMUSG00000138218.1"; transcript_id "ENSMUSG00000138218.1_tx_58"; exon_id "chr3_42267331_42267509_-"; exonnum "2"; txlen "1078";
chr3	sragcm37_mid	exon	42267331	42267509	0.0247978294605495	-	.	gene_id "ENSMUSG00000138218.1"; transcript_id "ENSMUSG00000138218.1_tx_59"; exon_id "chr3_42267331_42267509_-"; exonnum "2"; txlen "2115";
chr3	sragcm37_mid	exon	42267331	42267509	0.0234656946732434	-	.	gene_id "ENSMUSG00000138218.1"; transcript_id "ENSMUSG00000138218.1_tx_60"; exon_id "chr3_42267331_42267509_-"; exonnum "2"; txlen "2058";
chr3	sragcm37_mid	exon	42267331	42267509	0.0219322532948888	-	.	gene_id "ENSMUSG00000138218.1"; transcript_id "ENSMUSG00000138218.1_tx_62"; exon_id "chr3_42267331_42267509_-"; exonnum "2"; txlen "1135";
chr3	sragcm37_mid	exon	42267331	42267509	0.0192679837202765	-	.	gene_id "ENSMUSG00000138218.1"; transcript_id "ENSMUSG00000138218.1_tx_64"; exon_id "chr3_42267331_42267509_-"; exonnum "2"; txlen "2310";
chr3	sragcm37_mid	exon	42267331	42267509	0.0182967330403684	-	.	gene_id "ENSMUSG00000138218.1"; transcript_id "ENSMUSG00000138218.1_tx_65"; exon_id "chr3_42267331_42267509_-"; exonnum "2"; txlen "2065";
chr3	sragcm37_mid	exon	42267331	42267509	0.0172867885110231	-	.	gene_id "ENSMUSG00000138218.1"; transcript_id "ENSMUSG00000138218.1_tx_68"; exon_id "chr3_42267331_42267509_-"; exonnum "2"; txlen "1248";
chr3	sragcm37_mid	exon	42267331	42267509	0.00157144499407199	-	.	gene_id "ENSMUSG00000138218.1"; transcript_id "ENSMUSG00000138218.1_tx_70"; exon_id "chr3_42267331_42267509_-"; exonnum "2"; txlen "2741";
chr3	HAVANA	exon	42297285	42297383	0	-	.	gene_id "ENSMUSG00000138218.1"; transcript_id "ENSMUST00000346379.1"; gene_type "lncRNA"; gene_name "ENSMUSG00000138218"; transcript_type "lncRNA"; transcript_name "ENSMUST00000346379"; exon_number 1; exon_id "ENSMUSE00001682222.1"; level 2; tag "basic"; tag "TAGENE";
chr3	HAVANA	exon	42297285	42297448	0	-	.	gene_id "ENSMUSG00000138218.1"; transcript_id "ENSMUST00000346378.1"; gene_type "lncRNA"; gene_name "ENSMUSG00000138218"; transcript_type "lncRNA"; transcript_name "ENSMUST00000346378"; exon_number 1; exon_id "ENSMUSE00001682223.1"; level 2; tag "TAGENE";
chr3	ENSEMBL_gcm37	exon	42297285	42297448	0.222873220234815	-	.	gene_id "ENSMUSG00000138218.1"; transcript_id "ENSMUSG00000138218.1_tx_1"; exon_id "chr3_42297285_42297448_-"; exonnum "1"; txlen "746";
chr3	ENSEMBL_gcm37	exon	42297285	42297448	0.139837387982852	-	.	gene_id "ENSMUSG00000138218.1"; transcript_id "ENSMUSG00000138218.1_tx_10"; exon_id "chr3_42297285_42297448_-"; exonnum "1"; txlen "906";
chr3	ENSEMBL_gcm37	exon	42297285	42297448	0.137379758122621	-	.	gene_id "ENSMUSG00000138218.1"; transcript_id "ENSMUSG00000138218.1_tx_11"; exon_id "chr3_42297285_42297448_-"; exonnum "1"; txlen "688";
chr3	ENSEMBL_gcm37	exon	42297285	42297448	0.111848410969165	-	.	gene_id "ENSMUSG00000138218.1"; transcript_id "ENSMUSG00000138218.1_tx_12"; exon_id "chr3_42297285_42297448_-"; exonnum "1"; txlen "1879";
chr3	ENSEMBL_gcm37	exon	42297285	42297448	0.110687713413896	-	.	gene_id "ENSMUSG00000138218.1"; transcript_id "ENSMUSG00000138218.1_tx_13"; exon_id "chr3_42297285_42297448_-"; exonnum "1"; txlen "1019";
chr3	ENSEMBL_gcm37	exon	42297285	42297448	0.110516276181859	-	.	gene_id "ENSMUSG00000138218.1"; transcript_id "ENSMUSG00000138218.1_tx_14"; exon_id "chr3_42297285_42297448_-"; exonnum "1"; txlen "1942";
chr3	ENSEMBL_gcm37	exon	42297285	42297448	0.110447718061138	-	.	gene_id "ENSMUSG00000138218.1"; transcript_id "ENSMUSG00000138218.1_tx_15"; exon_id "chr3_42297285_42297448_-"; exonnum "1"; txlen "1829";
chr3	ENSEMBL_gcm37	exon	42297285	42297448	0.097180863151791	-	.	gene_id "ENSMUSG00000138218.1"; transcript_id "ENSMUSG00000138218.1_tx_16"; exon_id "chr3_42297285_42297448_-"; exonnum "1"; txlen "1012";
chr3	ENSEMBL_gcm37	exon	42297285	42297448	0.097180863151791	-	.	gene_id "ENSMUSG00000138218.1"; transcript_id "ENSMUSG00000138218.1_tx_17"; exon_id "chr3_42297285_42297448_-"; exonnum "1"; txlen "1075";
chr3	ENSEMBL_gcm37	exon	42297285	42297448	0.0966048622526398	-	.	gene_id "ENSMUSG00000138218.1"; transcript_id "ENSMUSG00000138218.1_tx_18"; exon_id "chr3_42297285_42297448_-"; exonnum "1"; txlen "962";
chr3	ENSEMBL_gcm37	exon	42297285	42297448	0.0888167618082934	-	.	gene_id "ENSMUSG00000138218.1"; transcript_id "ENSMUSG00000138218.1_tx_19"; exon_id "chr3_42297285_42297448_-"; exonnum "1"; txlen "2194";
chr3	ENSEMBL_gcm37	exon	42297285	42297448	0.185636888390403	-	.	gene_id "ENSMUSG00000138218.1"; transcript_id "ENSMUSG00000138218.1_tx_2"; exon_id "chr3_42297285_42297448_-"; exonnum "1"; txlen "1936";
chr3	ENSEMBL_gcm37	exon	42297285	42297448	0.0888167618082934	-	.	gene_id "ENSMUSG00000138218.1"; transcript_id "ENSMUSG00000138218.1_tx_20"; exon_id "chr3_42297285_42297448_-"; exonnum "1"; txlen "2131";
chr3	ENSEMBL_gcm37	exon	42297285	42297448	0.0789295553065724	-	.	gene_id "ENSMUSG00000138218.1"; transcript_id "ENSMUSG00000138218.1_tx_21"; exon_id "chr3_42297285_42297448_-"; exonnum "1"; txlen "2137";
chr3	ENSEMBL_gcm37	exon	42297285	42297448	0.0789295553065724	-	.	gene_id "ENSMUSG00000138218.1"; transcript_id "ENSMUSG00000138218.1_tx_22"; exon_id "chr3_42297285_42297448_-"; exonnum "1"; txlen "2074";
chr3	ENSEMBL_gcm37	exon	42297285	42297448	0.0781399038822957	-	.	gene_id "ENSMUSG00000138218.1"; transcript_id "ENSMUSG00000138218.1_tx_23"; exon_id "chr3_42297285_42297448_-"; exonnum "1"; txlen "2081";
chr3	ENSEMBL_gcm37	exon	42297285	42297448	0.0775288623985447	-	.	gene_id "ENSMUSG00000138218.1"; transcript_id "ENSMUSG00000138218.1_tx_24"; exon_id "chr3_42297285_42297448_-"; exonnum "1"; txlen "2024";
chr3	ENSEMBL_gcm37	exon	42297285	42297448	0.0676292175914581	-	.	gene_id "ENSMUSG00000138218.1"; transcript_id "ENSMUSG00000138218.1_tx_25"; exon_id "chr3_42297285_42297448_-"; exonnum "1"; txlen "860";
chr3	ENSEMBL_gcm37	exon	42297285	42297448	0.0643216978434062	-	.	gene_id "ENSMUSG00000138218.1"; transcript_id "ENSMUSG00000138218.1_tx_26"; exon_id "chr3_42297285_42297448_-"; exonnum "1"; txlen "1418";
chr3	ENSEMBL_gcm37	exon	42297285	42297448	0.0643216978434062	-	.	gene_id "ENSMUSG00000138218.1"; transcript_id "ENSMUSG00000138218.1_tx_27"; exon_id "chr3_42297285_42297448_-"; exonnum "1"; txlen "915";
chr3	ENSEMBL_gcm37	exon	42297285	42297448	0.0529708099886875	-	.	gene_id "ENSMUSG00000138218.1"; transcript_id "ENSMUSG00000138218.1_tx_28"; exon_id "chr3_42297285_42297448_-"; exonnum "1"; txlen "1383";
chr3	ENSEMBL_gcm37	exon	42297285	42297448	0.0529708099886875	-	.	gene_id "ENSMUSG00000138218.1"; transcript_id "ENSMUSG00000138218.1_tx_29"; exon_id "chr3_42297285_42297448_-"; exonnum "1"; txlen "1333";
chr3	ENSEMBL_gcm37	exon	42297285	42297448	0.17974434420539	-	.	gene_id "ENSMUSG00000138218.1"; transcript_id "ENSMUSG00000138218.1_tx_3"; exon_id "chr3_42297285_42297448_-"; exonnum "1"; txlen "899";
chr3	ENSEMBL_gcm37	exon	42297285	42297448	0.0529708099886875	-	.	gene_id "ENSMUSG00000138218.1"; transcript_id "ENSMUSG00000138218.1_tx_30"; exon_id "chr3_42297285_42297448_-"; exonnum "1"; txlen "1505";
chr3	ENSEMBL_gcm37	exon	42297285	42297448	0.0529708099886875	-	.	gene_id "ENSMUSG00000138218.1"; transcript_id "ENSMUSG00000138218.1_tx_31"; exon_id "chr3_42297285_42297448_-"; exonnum "1"; txlen "1560";
chr3	ENSEMBL_gcm37	exon	42297285	42297448	0.0524818045743107	-	.	gene_id "ENSMUSG00000138218.1"; transcript_id "ENSMUSG00000138218.1_tx_32"; exon_id "chr3_42297285_42297448_-"; exonnum "1"; txlen "1069";
chr3	ENSEMBL_gcm37	exon	42297285	42297448	0.0524818045743107	-	.	gene_id "ENSMUSG00000138218.1"; transcript_id "ENSMUSG00000138218.1_tx_33"; exon_id "chr3_42297285_42297448_-"; exonnum "1"; txlen "1019";
chr3	ENSEMBL_gcm37	exon	42297285	42297448	0.0509593648173894	-	.	gene_id "ENSMUSG00000138218.1"; transcript_id "ENSMUSG00000138218.1_tx_34"; exon_id "chr3_42297285_42297448_-"; exonnum "1"; txlen "1132";
chr3	ENSEMBL_gcm37	exon	42297285	42297448	0.0491871807037812	-	.	gene_id "ENSMUSG00000138218.1"; transcript_id "ENSMUSG00000138218.1_tx_35"; exon_id "chr3_42297285_42297448_-"; exonnum "1"; txlen "1230";
chr3	ENSEMBL_gcm37	exon	42297285	42297448	0.0428262730968206	-	.	gene_id "ENSMUSG00000138218.1"; transcript_id "ENSMUSG00000138218.1_tx_36"; exon_id "chr3_42297285_42297448_-"; exonnum "1"; txlen "1078";
chr3	ENSEMBL_gcm37	exon	42297285	42297448	0.0390426438119143	-	.	gene_id "ENSMUSG00000138218.1"; transcript_id "ENSMUSG00000138218.1_tx_37"; exon_id "chr3_42297285_42297448_-"; exonnum "1"; txlen "1021";
chr3	ENSEMBL_gcm37	exon	42297285	42297448	0.0383925378673314	-	.	gene_id "ENSMUSG00000138218.1"; transcript_id "ENSMUSG00000138218.1_tx_38"; exon_id "chr3_42297285_42297448_-"; exonnum "1"; txlen "1141";
chr3	ENSEMBL_gcm37	exon	42297285	42297448	0.0383925378673314	-	.	gene_id "ENSMUSG00000138218.1"; transcript_id "ENSMUSG00000138218.1_tx_39"; exon_id "chr3_42297285_42297448_-"; exonnum "1"; txlen "2178";
chr3	ENSEMBL_gcm37	exon	42297285	42297448	0.174501693510317	-	.	gene_id "ENSMUSG00000138218.1"; transcript_id "ENSMUSG00000138218.1_tx_4"; exon_id "chr3_42297285_42297448_-"; exonnum "1"; txlen "1999";
chr3	ENSEMBL_gcm37	exon	42297285	42297448	0.0383925378673314	-	.	gene_id "ENSMUSG00000138218.1"; transcript_id "ENSMUSG00000138218.1_tx_40"; exon_id "chr3_42297285_42297448_-"; exonnum "1"; txlen "2373";
chr3	ENSEMBL_gcm37	exon	42297285	42297448	0.0339555167075987	-	.	gene_id "ENSMUSG00000138218.1"; transcript_id "ENSMUSG00000138218.1_tx_41"; exon_id "chr3_42297285_42297448_-"; exonnum "1"; txlen "1198";
chr3	ENSEMBL_gcm37	exon	42297285	42297448	0.0328747692891731	-	.	gene_id "ENSMUSG00000138218.1"; transcript_id "ENSMUSG00000138218.1_tx_42"; exon_id "chr3_42297285_42297448_-"; exonnum "1"; txlen "1886";
chr3	ENSEMBL_gcm37	exon	42297285	42297448	0.0328747692891731	-	.	gene_id "ENSMUSG00000138218.1"; transcript_id "ENSMUSG00000138218.1_tx_43"; exon_id "chr3_42297285_42297448_-"; exonnum "1"; txlen "1823";
chr3	ENSEMBL_gcm37	exon	42297285	42297448	0.0323411719908768	-	.	gene_id "ENSMUSG00000138218.1"; transcript_id "ENSMUSG00000138218.1_tx_44"; exon_id "chr3_42297285_42297448_-"; exonnum "1"; txlen "1829";
chr3	ENSEMBL_gcm37	exon	42297285	42297448	0.0323411719908768	-	.	gene_id "ENSMUSG00000138218.1"; transcript_id "ENSMUSG00000138218.1_tx_45"; exon_id "chr3_42297285_42297448_-"; exonnum "1"; txlen "1773";
chr3	ENSEMBL_gcm37	exon	42297285	42297448	0.0323186569125087	-	.	gene_id "ENSMUSG00000138218.1"; transcript_id "ENSMUSG00000138218.1_tx_46"; exon_id "chr3_42297285_42297448_-"; exonnum "1"; txlen "1254";
chr3	ENSEMBL_gcm37	exon	42297285	42297448	0.0315849606273514	-	.	gene_id "ENSMUSG00000138218.1"; transcript_id "ENSMUSG00000138218.1_tx_47"; exon_id "chr3_42297285_42297448_-"; exonnum "1"; txlen "2121";
chr3	ENSEMBL_gcm37	exon	42297285	42297448	0.0291496745689561	-	.	gene_id "ENSMUSG00000138218.1"; transcript_id "ENSMUSG00000138218.1_tx_48"; exon_id "chr3_42297285_42297448_-"; exonnum "1"; txlen "803";
chr3	ENSEMBL_gcm37	exon	42297285	42297448	0.0285577913773919	-	.	gene_id "ENSMUSG00000138218.1"; transcript_id "ENSMUSG00000138218.1_tx_49"; exon_id "chr3_42297285_42297448_-"; exonnum "1"; txlen "801";
chr3	ENSEMBL_gcm37	exon	42297285	42297448	0.171743026021274	-	.	gene_id "ENSMUSG00000138218.1"; transcript_id "ENSMUSG00000138218.1_tx_5"; exon_id "chr3_42297285_42297448_-"; exonnum "1"; txlen "849";
chr3	ENSEMBL_gcm37	exon	42297285	42297448	0.0267838202335116	-	.	gene_id "ENSMUSG00000138218.1"; transcript_id "ENSMUSG00000138218.1_tx_50"; exon_id "chr3_42297285_42297448_-"; exonnum "1"; txlen "1716";
chr3	ENSEMBL_gcm37	exon	42297285	42297448	0.0264854049943437	-	.	gene_id "ENSMUSG00000138218.1"; transcript_id "ENSMUSG00000138218.1_tx_51"; exon_id "chr3_42297285_42297448_-"; exonnum "1"; txlen "1098";
chr3	ENSEMBL_gcm37	exon	42297285	42297448	0.0264854049943437	-	.	gene_id "ENSMUSG00000138218.1"; transcript_id "ENSMUSG00000138218.1_tx_52"; exon_id "chr3_42297285_42297448_-"; exonnum "1"; txlen "1048";
chr3	ENSEMBL_gcm37	exon	42297285	42297448	0.0264854049943437	-	.	gene_id "ENSMUSG00000138218.1"; transcript_id "ENSMUSG00000138218.1_tx_53"; exon_id "chr3_42297285_42297448_-"; exonnum "1"; txlen "945";
chr3	ENSEMBL_gcm37	exon	42297285	42297448	0.0264854049943437	-	.	gene_id "ENSMUSG00000138218.1"; transcript_id "ENSMUSG00000138218.1_tx_54"; exon_id "chr3_42297285_42297448_-"; exonnum "1"; txlen "1133";
chr3	ENSEMBL_gcm37	exon	42297285	42297448	0.0264854049943437	-	.	gene_id "ENSMUSG00000138218.1"; transcript_id "ENSMUSG00000138218.1_tx_55"; exon_id "chr3_42297285_42297448_-"; exonnum "1"; txlen "1275";
chr3	ENSEMBL_gcm37	exon	42297285	42297448	0.0264854049943437	-	.	gene_id "ENSMUSG00000138218.1"; transcript_id "ENSMUSG00000138218.1_tx_56"; exon_id "chr3_42297285_42297448_-"; exonnum "1"; txlen "1220";
chr3	ENSEMBL_gcm37	exon	42297285	42297448	0.0256231569160206	-	.	gene_id "ENSMUSG00000138218.1"; transcript_id "ENSMUSG00000138218.1_tx_57"; exon_id "chr3_42297285_42297448_-"; exonnum "1"; txlen "2316";
chr3	ENSEMBL_gcm37	exon	42297285	42297448	0.0255315257457069	-	.	gene_id "ENSMUSG00000138218.1"; transcript_id "ENSMUSG00000138218.1_tx_58"; exon_id "chr3_42297285_42297448_-"; exonnum "1"; txlen "1078";
chr3	ENSEMBL_gcm37	exon	42297285	42297448	0.0247978294605495	-	.	gene_id "ENSMUSG00000138218.1"; transcript_id "ENSMUSG00000138218.1_tx_59"; exon_id "chr3_42297285_42297448_-"; exonnum "1"; txlen "2115";
chr3	ENSEMBL_gcm37	exon	42297285	42297448	0.167742276158397	-	.	gene_id "ENSMUSG00000138218.1"; transcript_id "ENSMUSG00000138218.1_tx_6"; exon_id "chr3_42297285_42297448_-"; exonnum "1"; txlen "1886";
chr3	ENSEMBL_gcm37	exon	42297285	42297448	0.0234656946732434	-	.	gene_id "ENSMUSG00000138218.1"; transcript_id "ENSMUSG00000138218.1_tx_60"; exon_id "chr3_42297285_42297448_-"; exonnum "1"; txlen "2058";
chr3	ENSEMBL_gcm37	exon	42297285	42297448	0.0227017757094375	-	.	gene_id "ENSMUSG00000138218.1"; transcript_id "ENSMUSG00000138218.1_tx_61"; exon_id "chr3_42297285_42297448_-"; exonnum "1"; txlen "1076";
chr3	ENSEMBL_gcm37	exon	42297285	42297448	0.0219322532948888	-	.	gene_id "ENSMUSG00000138218.1"; transcript_id "ENSMUSG00000138218.1_tx_62"; exon_id "chr3_42297285_42297448_-"; exonnum "1"; txlen "1135";
chr3	ENSEMBL_gcm37	exon	42297285	42297448	0.0192679837202765	-	.	gene_id "ENSMUSG00000138218.1"; transcript_id "ENSMUSG00000138218.1_tx_64"; exon_id "chr3_42297285_42297448_-"; exonnum "1"; txlen "2310";
chr3	ENSEMBL_gcm37	exon	42297285	42297448	0.0182967330403684	-	.	gene_id "ENSMUSG00000138218.1"; transcript_id "ENSMUSG00000138218.1_tx_65"; exon_id "chr3_42297285_42297448_-"; exonnum "1"; txlen "2065";
chr3	ENSEMBL_gcm37	exon	42297285	42297448	0.0181146425007137	-	.	gene_id "ENSMUSG00000138218.1"; transcript_id "ENSMUSG00000138218.1_tx_66"; exon_id "chr3_42297285_42297448_-"; exonnum "1"; txlen "2121";
chr3	ENSEMBL_gcm37	exon	42297285	42297448	0.0181146425007137	-	.	gene_id "ENSMUSG00000138218.1"; transcript_id "ENSMUSG00000138218.1_tx_67"; exon_id "chr3_42297285_42297448_-"; exonnum "1"; txlen "1197";
chr3	ENSEMBL_gcm37	exon	42297285	42297448	0.0172867885110231	-	.	gene_id "ENSMUSG00000138218.1"; transcript_id "ENSMUSG00000138218.1_tx_68"; exon_id "chr3_42297285_42297448_-"; exonnum "1"; txlen "1248";
chr3	ENSEMBL_gcm37	exon	42297285	42297448	0.00157144499407199	-	.	gene_id "ENSMUSG00000138218.1"; transcript_id "ENSMUSG00000138218.1_tx_69"; exon_id "chr3_42297285_42297448_-"; exonnum "1"; txlen "2684";
chr3	ENSEMBL_gcm37	exon	42297285	42297448	0.151572377946283	-	.	gene_id "ENSMUSG00000138218.1"; transcript_id "ENSMUSG00000138218.1_tx_7"; exon_id "chr3_42297285_42297448_-"; exonnum "1"; txlen "956";
chr3	ENSEMBL_gcm37	exon	42297285	42297448	0.00157144499407199	-	.	gene_id "ENSMUSG00000138218.1"; transcript_id "ENSMUSG00000138218.1_tx_70"; exon_id "chr3_42297285_42297448_-"; exonnum "1"; txlen "2741";
chr3	ENSEMBL_gcm37	exon	42297285	42297448	0.145959053187445	-	.	gene_id "ENSMUSG00000138218.1"; transcript_id "ENSMUSG00000138218.1_tx_8"; exon_id "chr3_42297285_42297448_-"; exonnum "1"; txlen "962";
chr3	ENSEMBL_gcm37	exon	42297285	42297448	0.141533602003822	-	.	gene_id "ENSMUSG00000138218.1"; transcript_id "ENSMUSG00000138218.1_tx_9"; exon_id "chr3_42297285_42297448_-"; exonnum "1"; txlen "738";
chr3	HAVANA	exon	42297285	42297451	0	-	.	gene_id "ENSMUSG00000138218.1"; transcript_id "ENSMUST00000346377.1"; gene_type "lncRNA"; gene_name "ENSMUSG00000138218"; transcript_type "lncRNA"; transcript_name "ENSMUST00000346377"; exon_number 1; exon_id "ENSMUSE00001682220.1"; level 2; tag "basic"; tag "Ensembl_canonical"; tag "GENCODE_Primary"; tag "TAGENE";
chr3	HAVANA	gene	42317065	42317212	0	-	.	gene_id "ENSMUSG00000104089.2"; gene_type "processed_pseudogene"; gene_name "Gm38274"; level 2; mgi_id "MGI:5611502"; havana_gene "OTTMUSG00000051372.1";
chr3	HAVANA	transcript	42317065	42317212	0	-	.	gene_id "ENSMUSG00000104089.2"; transcript_id "ENSMUST00000195689.2"; gene_type "processed_pseudogene"; gene_name "Gm38274"; transcript_type "processed_pseudogene"; transcript_name "Gm38274-201"; level 2; transcript_support_level "NA"; mgi_id "MGI:5611502"; ont "PGO:0000004"; tag "basic"; tag "Ensembl_canonical"; tag "GENCODE_Primary"; havana_gene "OTTMUSG00000051372.1"; havana_transcript "OTTMUST00000129905.1";
chr3	HAVANA	exon	42317065	42317212	0	-	.	gene_id "ENSMUSG00000104089.2"; transcript_id "ENSMUST00000195689.2"; gene_type "processed_pseudogene"; gene_name "Gm38274"; transcript_type "processed_pseudogene"; transcript_name "Gm38274-201"; exon_number 1; exon_id "ENSMUSE00001346301.2"; level 2; transcript_support_level "NA"; mgi_id "MGI:5611502"; ont "PGO:0000004"; tag "basic"; tag "Ensembl_canonical"; tag "GENCODE_Primary"; havana_gene "OTTMUSG00000051372.1"; havana_transcript "OTTMUST00000129905.1";
chr3	HAVANA	gene	42539548	42540034	0	-	.	gene_id "ENSMUSG00000104294.2"; gene_type "processed_pseudogene"; gene_name "Gm38044"; level 2; mgi_id "MGI:5611272"; havana_gene "OTTMUSG00000051373.1";
chr3	HAVANA	transcript	42539548	42540034	0	-	.	gene_id "ENSMUSG00000104294.2"; transcript_id "ENSMUST00000192964.2"; gene_type "processed_pseudogene"; gene_name "Gm38044"; transcript_type "processed_pseudogene"; transcript_name "Gm38044-201"; level 2; transcript_support_level "NA"; mgi_id "MGI:5611272"; ont "PGO:0000004"; tag "basic"; tag "Ensembl_canonical"; tag "GENCODE_Primary"; havana_gene "OTTMUSG00000051373.1"; havana_transcript "OTTMUST00000129906.1";
chr3	HAVANA	exon	42539548	42540034	0	-	.	gene_id "ENSMUSG00000104294.2"; transcript_id "ENSMUST00000192964.2"; gene_type "processed_pseudogene"; gene_name "Gm38044"; transcript_type "processed_pseudogene"; transcript_name "Gm38044-201"; exon_number 1; exon_id "ENSMUSE00001344389.2"; level 2; transcript_support_level "NA"; mgi_id "MGI:5611272"; ont "PGO:0000004"; tag "basic"; tag "Ensembl_canonical"; tag "GENCODE_Primary"; havana_gene "OTTMUSG00000051373.1"; havana_transcript "OTTMUST00000129906.1";
chr3	HAVANA	gene	43345202	43346372	0	-	.	gene_id "ENSMUSG00000102334.2"; gene_type "processed_pseudogene"; gene_name "Gm18865"; level 2; mgi_id "MGI:5011050"; havana_gene "OTTMUSG00000051375.1";
chr3	HAVANA	transcript	43345202	43346372	0	-	.	gene_id "ENSMUSG00000102334.2"; transcript_id "ENSMUST00000193011.2"; gene_type "processed_pseudogene"; gene_name "Gm18865"; transcript_type "processed_pseudogene"; transcript_name "Gm18865-201"; level 2; transcript_support_level "NA"; mgi_id "MGI:5011050"; ont "PGO:0000004"; tag "basic"; tag "Ensembl_canonical"; tag "GENCODE_Primary"; havana_gene "OTTMUSG00000051375.1"; havana_transcript "OTTMUST00000129908.1";
chr3	HAVANA	exon	43345202	43346372	0	-	.	gene_id "ENSMUSG00000102334.2"; transcript_id "ENSMUST00000193011.2"; gene_type "processed_pseudogene"; gene_name "Gm18865"; transcript_type "processed_pseudogene"; transcript_name "Gm18865-201"; exon_number 1; exon_id "ENSMUSE00001343307.2"; level 2; transcript_support_level "NA"; mgi_id "MGI:5011050"; ont "PGO:0000004"; tag "basic"; tag "Ensembl_canonical"; tag "GENCODE_Primary"; havana_gene "OTTMUSG00000051375.1"; havana_transcript "OTTMUST00000129908.1";
chr3	HAVANA	gene	43718671	43719199	0	-	.	gene_id "ENSMUSG00000104083.2"; gene_type "processed_pseudogene"; gene_name "Gm29739"; level 2; mgi_id "MGI:5588898"; havana_gene "OTTMUSG00000051376.1";
chr3	HAVANA	transcript	43718671	43719199	0	-	.	gene_id "ENSMUSG00000104083.2"; transcript_id "ENSMUST00000191760.2"; gene_type "processed_pseudogene"; gene_name "Gm29739"; transcript_type "processed_pseudogene"; transcript_name "Gm29739-201"; level 2; transcript_support_level "NA"; mgi_id "MGI:5588898"; ont "PGO:0000004"; tag "basic"; tag "Ensembl_canonical"; tag "GENCODE_Primary"; havana_gene "OTTMUSG00000051376.1"; havana_transcript "OTTMUST00000129909.1";
chr3	HAVANA	exon	43718671	43719199	0	-	.	gene_id "ENSMUSG00000104083.2"; transcript_id "ENSMUST00000191760.2"; gene_type "processed_pseudogene"; gene_name "Gm29739"; transcript_type "processed_pseudogene"; transcript_name "Gm29739-201"; exon_number 1; exon_id "ENSMUSE00001344090.2"; level 2; transcript_support_level "NA"; mgi_id "MGI:5588898"; ont "PGO:0000004"; tag "basic"; tag "Ensembl_canonical"; tag "GENCODE_Primary"; havana_gene "OTTMUSG00000051376.1"; havana_transcript "OTTMUST00000129909.1";
chr3	HAVANA	gene	43882037	43882382	0	-	.	gene_id "ENSMUSG00000102792.2"; gene_type "processed_pseudogene"; gene_name "Gm32175"; level 2; mgi_id "MGI:5591334"; havana_gene "OTTMUSG00000051385.1";
chr3	HAVANA	transcript	43882037	43882382	0	-	.	gene_id "ENSMUSG00000102792.2"; transcript_id "ENSMUST00000193641.2"; gene_type "processed_pseudogene"; gene_name "Gm32175"; transcript_type "processed_pseudogene"; transcript_name "Gm32175-201"; level 2; transcript_support_level "NA"; mgi_id "MGI:5591334"; ont "PGO:0000004"; tag "basic"; tag "Ensembl_canonical"; tag "GENCODE_Primary"; havana_gene "OTTMUSG00000051385.1"; havana_transcript "OTTMUST00000129925.1";
chr3	HAVANA	exon	43882037	43882382	0	-	.	gene_id "ENSMUSG00000102792.2"; transcript_id "ENSMUST00000193641.2"; gene_type "processed_pseudogene"; gene_name "Gm32175"; transcript_type "processed_pseudogene"; transcript_name "Gm32175-201"; exon_number 1; exon_id "ENSMUSE00001342901.2"; level 2; transcript_support_level "NA"; mgi_id "MGI:5591334"; ont "PGO:0000004"; tag "basic"; tag "Ensembl_canonical"; tag "GENCODE_Primary"; havana_gene "OTTMUSG00000051385.1"; havana_transcript "OTTMUST00000129925.1";
chr3	HAVANA	gene	44447930	44448338	0	-	.	gene_id "ENSMUSG00000104013.2"; gene_type "processed_pseudogene"; gene_name "Gm37365"; level 2; mgi_id "MGI:5610593"; havana_gene "OTTMUSG00000051387.1";
chr3	HAVANA	transcript	44447930	44448338	0	-	.	gene_id "ENSMUSG00000104013.2"; transcript_id "ENSMUST00000193109.2"; gene_type "processed_pseudogene"; gene_name "Gm37365"; transcript_type "processed_pseudogene"; transcript_name "Gm37365-201"; level 2; transcript_support_level "NA"; mgi_id "MGI:5610593"; ont "PGO:0000004"; tag "basic"; tag "Ensembl_canonical"; tag "GENCODE_Primary"; havana_gene "OTTMUSG00000051387.1"; havana_transcript "OTTMUST00000129927.1";
chr3	HAVANA	exon	44447930	44448338	0	-	.	gene_id "ENSMUSG00000104013.2"; transcript_id "ENSMUST00000193109.2"; gene_type "processed_pseudogene"; gene_name "Gm37365"; transcript_type "processed_pseudogene"; transcript_name "Gm37365-201"; exon_number 1; exon_id "ENSMUSE00001338784.2"; level 2; transcript_support_level "NA"; mgi_id "MGI:5610593"; ont "PGO:0000004"; tag "basic"; tag "Ensembl_canonical"; tag "GENCODE_Primary"; havana_gene "OTTMUSG00000051387.1"; havana_transcript "OTTMUST00000129927.1";
chr3	HAVANA	gene	44672567	44672948	0	-	.	gene_id "ENSMUSG00000103353.2"; gene_type "processed_pseudogene"; gene_name "Gm37597"; level 2; mgi_id "MGI:5610825"; havana_gene "OTTMUSG00000051389.1";
chr3	HAVANA	transcript	44672567	44672948	0	-	.	gene_id "ENSMUSG00000103353.2"; transcript_id "ENSMUST00000191853.2"; gene_type "processed_pseudogene"; gene_name "Gm37597"; transcript_type "processed_pseudogene"; transcript_name "Gm37597-201"; level 2; transcript_support_level "NA"; mgi_id "MGI:5610825"; ont "PGO:0000004"; tag "basic"; tag "Ensembl_canonical"; tag "GENCODE_Primary"; havana_gene "OTTMUSG00000051389.1"; havana_transcript "OTTMUST00000129929.1";
chr3	HAVANA	exon	44672567	44672948	0	-	.	gene_id "ENSMUSG00000103353.2"; transcript_id "ENSMUST00000191853.2"; gene_type "processed_pseudogene"; gene_name "Gm37597"; transcript_type "processed_pseudogene"; transcript_name "Gm37597-201"; exon_number 1; exon_id "ENSMUSE00001339364.2"; level 2; transcript_support_level "NA"; mgi_id "MGI:5610825"; ont "PGO:0000004"; tag "basic"; tag "Ensembl_canonical"; tag "GENCODE_Primary"; havana_gene "OTTMUSG00000051389.1"; havana_transcript "OTTMUST00000129929.1";
chr3	HAVANA	exon	44757168	44757392	0	-	.	gene_id "ENSMUSG00000143878.1"; transcript_id "ENSMUST00000379638.1"; gene_type "lncRNA"; gene_name "ENSMUSG00000143878"; transcript_type "lncRNA"; transcript_name "ENSMUST00000379638"; exon_number 4; exon_id "ENSMUSE00001746490.1"; level 2; tag "basic"; tag "Ensembl_canonical"; tag "GENCODE_Primary"; tag "TAGENE";
chr3	ENSEMBL_gcm37	exon	44757168	44757392	0.00189380124926821	-	.	gene_id "ENSMUSG00000143878.1"; transcript_id "ENSMUSG00000143878.1_tx_2"; exon_id "chr3_44757168_44757392_-"; exonnum "5"; txlen "597";
chr3	HAVANA	gene	44757168	44779038	0	-	.	gene_id "ENSMUSG00000143878.1"; gene_type "lncRNA"; gene_name "ENSMUSG00000143878"; level 2;
chr3	HAVANA	transcript	44757168	44779038	0	-	.	gene_id "ENSMUSG00000143878.1"; transcript_id "ENSMUST00000379638.1"; gene_type "lncRNA"; gene_name "ENSMUSG00000143878"; transcript_type "lncRNA"; transcript_name "ENSMUST00000379638"; level 2; tag "basic"; tag "Ensembl_canonical"; tag "GENCODE_Primary"; tag "TAGENE";
chr3	HAVANA	exon	44769560	44769665	0	-	.	gene_id "ENSMUSG00000143878.1"; transcript_id "ENSMUST00000379638.1"; gene_type "lncRNA"; gene_name "ENSMUSG00000143878"; transcript_type "lncRNA"; transcript_name "ENSMUST00000379638"; exon_number 3; exon_id "ENSMUSE00001746489.1"; level 2; tag "basic"; tag "Ensembl_canonical"; tag "GENCODE_Primary"; tag "TAGENE";
chr3	ENSEMBL_gcm37	exon	44769560	44769665	0.00189380124926821	-	.	gene_id "ENSMUSG00000143878.1"; transcript_id "ENSMUSG00000143878.1_tx_2"; exon_id "chr3_44769560_44769665_-"; exonnum "4"; txlen "597";
chr3	HAVANA	exon	44776267	44776335	0	-	.	gene_id "ENSMUSG00000143878.1"; transcript_id "ENSMUST00000379638.1"; gene_type "lncRNA"; gene_name "ENSMUSG00000143878"; transcript_type "lncRNA"; transcript_name "ENSMUST00000379638"; exon_number 2; exon_id "ENSMUSE00001746492.1"; level 2; tag "basic"; tag "Ensembl_canonical"; tag "GENCODE_Primary"; tag "TAGENE";
chr3	ENSEMBL_gcm37	exon	44776267	44776335	0.00189380124926821	-	.	gene_id "ENSMUSG00000143878.1"; transcript_id "ENSMUSG00000143878.1_tx_2"; exon_id "chr3_44776267_44776335_-"; exonnum "3"; txlen "597";
chr3	sragcm37_mid	exon	44778537	44778563	0.00189380124926821	-	.	gene_id "ENSMUSG00000143878.1"; transcript_id "ENSMUSG00000143878.1_tx_2"; exon_id "chr3_44778537_44778563_-"; exonnum "2"; txlen "597";
chr3	HAVANA	exon	44778869	44779038	0	-	.	gene_id "ENSMUSG00000143878.1"; transcript_id "ENSMUST00000379638.1"; gene_type "lncRNA"; gene_name "ENSMUSG00000143878"; transcript_type "lncRNA"; transcript_name "ENSMUST00000379638"; exon_number 1; exon_id "ENSMUSE00001746491.1"; level 2; tag "basic"; tag "Ensembl_canonical"; tag "GENCODE_Primary"; tag "TAGENE";
chr3	ENSEMBL_gcm37	exon	44778869	44779038	0.00189380124926821	-	.	gene_id "ENSMUSG00000143878.1"; transcript_id "ENSMUSG00000143878.1_tx_2"; exon_id "chr3_44778869_44779038_-"; exonnum "1"; txlen "597";
chr3	sragcm37_es	exon	45020848	45021068	0.0786695658281632	-	.	gene_id "sragcm37_gene_43043"; transcript_id "sragcm37_gene_43043_tx_1"; exon_id "chr3_45020848_45021068_-"; exonnum "5"; txlen "690";
chr3	sragcm37_es	exon	45020848	45021068	0.00336675777647683	-	.	gene_id "sragcm37_gene_43043"; transcript_id "sragcm37_gene_43043_tx_5"; exon_id "chr3_45020848_45021068_-"; exonnum "7"; txlen "1036";
chr3	sragcm37_mid	exon	45021847	45021965	0.0786695658281632	-	.	gene_id "sragcm37_gene_43043"; transcript_id "sragcm37_gene_43043_tx_1"; exon_id "chr3_45021847_45021965_-"; exonnum "4"; txlen "690";
chr3	sragcm37_mid	exon	45021847	45021965	0.00336675777647683	-	.	gene_id "sragcm37_gene_43043"; transcript_id "sragcm37_gene_43043_tx_5"; exon_id "chr3_45021847_45021965_-"; exonnum "6"; txlen "1036";
chr3	sragcm37_mid	exon	45024117	45024303	0.0786695658281632	-	.	gene_id "sragcm37_gene_43043"; transcript_id "sragcm37_gene_43043_tx_1"; exon_id "chr3_45024117_45024303_-"; exonnum "3"; txlen "690";
chr3	sragcm37_mid	exon	45024117	45024303	0.00605338596016939	-	.	gene_id "sragcm37_gene_43043"; transcript_id "sragcm37_gene_43043_tx_3"; exon_id "chr3_45024117_45024303_-"; exonnum "5"; txlen "757";
chr3	sragcm37_mid	exon	45024117	45024303	0.00491837609263763	-	.	gene_id "sragcm37_gene_43043"; transcript_id "sragcm37_gene_43043_tx_4"; exon_id "chr3_45024117_45024303_-"; exonnum "4"; txlen "617";
chr3	sragcm37_mid	exon	45024117	45024303	0.00336675777647683	-	.	gene_id "sragcm37_gene_43043"; transcript_id "sragcm37_gene_43043_tx_5"; exon_id "chr3_45024117_45024303_-"; exonnum "5"; txlen "1036";
chr3	sragcm37_mid	exon	45025418	45025527	0.0786695658281632	-	.	gene_id "sragcm37_gene_43043"; transcript_id "sragcm37_gene_43043_tx_1"; exon_id "chr3_45025418_45025527_-"; exonnum "2"; txlen "690";
chr3	sragcm37_mid	exon	45025418	45025527	0.00605338596016939	-	.	gene_id "sragcm37_gene_43043"; transcript_id "sragcm37_gene_43043_tx_3"; exon_id "chr3_45025418_45025527_-"; exonnum "4"; txlen "757";
chr3	sragcm37_mid	exon	45025418	45025527	0.00491837609263763	-	.	gene_id "sragcm37_gene_43043"; transcript_id "sragcm37_gene_43043_tx_4"; exon_id "chr3_45025418_45025527_-"; exonnum "3"; txlen "617";
chr3	sragcm37_mid	exon	45025418	45025527	0.00336675777647683	-	.	gene_id "sragcm37_gene_43043"; transcript_id "sragcm37_gene_43043_tx_5"; exon_id "chr3_45025418_45025527_-"; exonnum "4"; txlen "1036";
chr3	sragcm37_ss	exon	45027116	45027168	0.0786695658281632	-	.	gene_id "sragcm37_gene_43043"; transcript_id "sragcm37_gene_43043_tx_1"; exon_id "chr3_45027116_45027168_-"; exonnum "1"; txlen "690";
chr3	sragcm37_mid	exon	45028218	45028375	0.00605338596016939	-	.	gene_id "sragcm37_gene_43043"; transcript_id "sragcm37_gene_43043_tx_3"; exon_id "chr3_45028218_45028375_-"; exonnum "3"; txlen "757";
chr3	sragcm37_mid	exon	45028218	45028375	0.00491837609263763	-	.	gene_id "sragcm37_gene_43043"; transcript_id "sragcm37_gene_43043_tx_4"; exon_id "chr3_45028218_45028375_-"; exonnum "2"; txlen "617";
chr3	sragcm37_mid	exon	45028218	45028375	0.00336675777647683	-	.	gene_id "sragcm37_gene_43043"; transcript_id "sragcm37_gene_43043_tx_5"; exon_id "chr3_45028218_45028375_-"; exonnum "3"; txlen "1036";
chr3	sragcm37_mid	exon	45030145	45030284	0.0102827864782031	-	.	gene_id "sragcm37_gene_43043"; transcript_id "sragcm37_gene_43043_tx_2"; exon_id "chr3_45030145_45030284_-"; exonnum "5"; txlen "734";
chr3	sragcm37_mid	exon	45030145	45030284	0.00605338596016939	-	.	gene_id "sragcm37_gene_43043"; transcript_id "sragcm37_gene_43043_tx_3"; exon_id "chr3_45030145_45030284_-"; exonnum "2"; txlen "757";
chr3	sragcm37_mid	exon	45030145	45030284	0.00336675777647683	-	.	gene_id "sragcm37_gene_43043"; transcript_id "sragcm37_gene_43043_tx_5"; exon_id "chr3_45030145_45030284_-"; exonnum "2"; txlen "1036";
chr3	sragcm37_ss	exon	45033892	45033992	0.00336675777647683	-	.	gene_id "sragcm37_gene_43043"; transcript_id "sragcm37_gene_43043_tx_5"; exon_id "chr3_45033892_45033992_-"; exonnum "1"; txlen "1036";
chr3	sragcm37_mid	exon	45036246	45036407	0.0102827864782031	-	.	gene_id "sragcm37_gene_43043"; transcript_id "sragcm37_gene_43043_tx_2"; exon_id "chr3_45036246_45036407_-"; exonnum "4"; txlen "734";
chr3	sragcm37_mid	exon	45036246	45036407	0.00605338596016939	-	.	gene_id "sragcm37_gene_43043"; transcript_id "sragcm37_gene_43043_tx_3"; exon_id "chr3_45036246_45036407_-"; exonnum "1"; txlen "757";
chr3	sragcm37_mid	exon	45036246	45036407	0.00491837609263763	-	.	gene_id "sragcm37_gene_43043"; transcript_id "sragcm37_gene_43043_tx_4"; exon_id "chr3_45036246_45036407_-"; exonnum "1"; txlen "617";
chr3	sragcm37_mid	exon	45038707	45038806	0.0102827864782031	-	.	gene_id "sragcm37_gene_43043"; transcript_id "sragcm37_gene_43043_tx_2"; exon_id "chr3_45038707_45038806_-"; exonnum "3"; txlen "734";
chr3	sragcm37_mid	exon	45042534	45042597	0.0102827864782031	-	.	gene_id "sragcm37_gene_43043"; transcript_id "sragcm37_gene_43043_tx_2"; exon_id "chr3_45042534_45042597_-"; exonnum "2"; txlen "734";
chr3	sragcm37_ss	exon	45042701	45042968	0.0102827864782031	-	.	gene_id "sragcm37_gene_43043"; transcript_id "sragcm37_gene_43043_tx_2"; exon_id "chr3_45042701_45042968_-"; exonnum "1"; txlen "734";
chr3	HAVANA	gene	45224422	45227002	0	-	.	gene_id "ENSMUSG00000103082.2"; gene_type "TEC"; gene_name "Gm38124"; level 2; mgi_id "MGI:5611352"; havana_gene "OTTMUSG00000051979.1";
chr3	HAVANA	transcript	45224422	45227002	0	-	.	gene_id "ENSMUSG00000103082.2"; transcript_id "ENSMUST00000191710.2"; gene_type "TEC"; gene_name "Gm38124"; transcript_type "TEC"; transcript_name "Gm38124-201"; level 2; transcript_support_level "NA"; mgi_id "MGI:5611352"; tag "basic"; tag "Ensembl_canonical"; tag "GENCODE_Primary"; havana_gene "OTTMUSG00000051979.1"; havana_transcript "OTTMUST00000130795.1";
chr3	HAVANA	exon	45224422	45227002	0	-	.	gene_id "ENSMUSG00000103082.2"; transcript_id "ENSMUST00000191710.2"; gene_type "TEC"; gene_name "Gm38124"; transcript_type "TEC"; transcript_name "Gm38124-201"; exon_number 1; exon_id "ENSMUSE00001341479.2"; level 2; transcript_support_level "NA"; mgi_id "MGI:5611352"; tag "basic"; tag "Ensembl_canonical"; tag "GENCODE_Primary"; havana_gene "OTTMUSG00000051979.1"; havana_transcript "OTTMUST00000130795.1";
chr3	HAVANA	exon	45227857	45229463	0	-	.	gene_id "ENSMUSG00000097040.9"; transcript_id "ENSMUST00000309911.1"; gene_type "lncRNA"; gene_name "2610316D01Rik"; transcript_type "lncRNA"; transcript_name "2610316D01Rik-234"; exon_number 9; exon_id "ENSMUSE00001612108.1"; level 2; mgi_id "MGI:1919761"; tag "basic"; tag "Ensembl_canonical"; tag "GENCODE_Primary"; tag "TAGENE"; havana_gene "OTTMUSG00000051974.1";
chr3	HAVANA	transcript	45227857	45332707	0	-	.	gene_id "ENSMUSG00000097040.9"; transcript_id "ENSMUST00000309911.1"; gene_type "lncRNA"; gene_name "2610316D01Rik"; transcript_type "lncRNA"; transcript_name "2610316D01Rik-234"; level 2; mgi_id "MGI:1919761"; tag "basic"; tag "Ensembl_canonical"; tag "GENCODE_Primary"; tag "TAGENE"; havana_gene "OTTMUSG00000051974.1";
chr3	HAVANA	gene	45227857	45336370	0	-	.	gene_id "ENSMUSG00000097040.9"; gene_type "lncRNA"; gene_name "2610316D01Rik"; level 2; mgi_id "MGI:1919761"; tag "overlapping_locus"; havana_gene "OTTMUSG00000051974.1";
chr3	HAVANA	gene	45227859	45229402	0	-	.	gene_id "ENSMUSG00000103477.2"; gene_type "TEC"; gene_name "5930409G06Rik"; level 2; mgi_id "MGI:1924316"; havana_gene "OTTMUSG00000051980.1";
chr3	HAVANA	transcript	45227859	45229402	0	-	.	gene_id "ENSMUSG00000103477.2"; transcript_id "ENSMUST00000192347.2"; gene_type "TEC"; gene_name "5930409G06Rik"; transcript_type "TEC"; transcript_name "5930409G06Rik-201"; level 2; transcript_support_level "NA"; mgi_id "MGI:1924316"; tag "basic"; tag "Ensembl_canonical"; tag "GENCODE_Primary"; havana_gene "OTTMUSG00000051980.1"; havana_transcript "OTTMUST00000130796.1";
chr3	HAVANA	exon	45227859	45229402	0	-	.	gene_id "ENSMUSG00000103477.2"; transcript_id "ENSMUST00000192347.2"; gene_type "TEC"; gene_name "5930409G06Rik"; transcript_type "TEC"; transcript_name "5930409G06Rik-201"; exon_number 1; exon_id "ENSMUSE00001345672.2"; level 2; transcript_support_level "NA"; mgi_id "MGI:1924316"; tag "basic"; tag "Ensembl_canonical"; tag "GENCODE_Primary"; havana_gene "OTTMUSG00000051980.1"; havana_transcript "OTTMUST00000130796.1";
chr3	HAVANA	exon	45228936	45229463	0	-	.	gene_id "ENSMUSG00000097040.9"; transcript_id "ENSMUST00000309913.1"; gene_type "lncRNA"; gene_name "2610316D01Rik"; transcript_type "lncRNA"; transcript_name "2610316D01Rik-236"; exon_number 11; exon_id "ENSMUSE00001612086.1"; level 2; mgi_id "MGI:1919761"; tag "TAGENE"; havana_gene "OTTMUSG00000051974.1";
chr3	ENSEMBL_gcm37	exon	45228936	45229463	0.0113500986753176	-	.	gene_id "ENSMUSG00000097040.9"; transcript_id "ENSMUSG00000097040.9_tx_47"; exon_id "chr3_45228936_45229463_-"; exonnum "14"; txlen "1914";
chr3	HAVANA	transcript	45228936	45332654	0	-	.	gene_id "ENSMUSG00000097040.9"; transcript_id "ENSMUST00000309913.1"; gene_type "lncRNA"; gene_name "2610316D01Rik"; transcript_type "lncRNA"; transcript_name "2610316D01Rik-236"; level 2; mgi_id "MGI:1919761"; tag "TAGENE"; havana_gene "OTTMUSG00000051974.1";
chr3	HAVANA	exon	45228938	45229463	0	-	.	gene_id "ENSMUSG00000097040.9"; transcript_id "ENSMUST00000309912.1"; gene_type "lncRNA"; gene_name "2610316D01Rik"; transcript_type "lncRNA"; transcript_name "2610316D01Rik-235"; exon_number 10; exon_id "ENSMUSE00001612076.1"; level 2; mgi_id "MGI:1919761"; tag "TAGENE"; havana_gene "OTTMUSG00000051974.1";
chr3	HAVANA	transcript	45228938	45332673	0	-	.	gene_id "ENSMUSG00000097040.9"; transcript_id "ENSMUST00000309912.1"; gene_type "lncRNA"; gene_name "2610316D01Rik"; transcript_type "lncRNA"; transcript_name "2610316D01Rik-235"; level 2; mgi_id "MGI:1919761"; tag "TAGENE"; havana_gene "OTTMUSG00000051974.1";
chr3	HAVANA	exon	45234614	45234968	0	-	.	gene_id "ENSMUSG00000097040.9"; transcript_id "ENSMUST00000181047.9"; gene_type "lncRNA"; gene_name "2610316D01Rik"; transcript_type "lncRNA"; transcript_name "2610316D01Rik-201"; exon_number 9; exon_id "ENSMUSE00001612112.1"; level 2; transcript_support_level "1"; mgi_id "MGI:1919761"; tag "TAGENE"; havana_gene "OTTMUSG00000051974.1"; havana_transcript "OTTMUST00000130785.1";
chr3	HAVANA	transcript	45234614	45332733	0	-	.	gene_id "ENSMUSG00000097040.9"; transcript_id "ENSMUST00000181047.9"; gene_type "lncRNA"; gene_name "2610316D01Rik"; transcript_type "lncRNA"; transcript_name "2610316D01Rik-201"; level 2; transcript_support_level "1"; mgi_id "MGI:1919761"; tag "TAGENE"; havana_gene "OTTMUSG00000051974.1"; havana_transcript "OTTMUST00000130785.1";
chr3	HAVANA	exon	45234629	45234968	0	-	.	gene_id "ENSMUSG00000097040.9"; transcript_id "ENSMUST00000241206.1"; gene_type "lncRNA"; gene_name "2610316D01Rik"; transcript_type "lncRNA"; transcript_name "2610316D01Rik-205"; exon_number 10; exon_id "ENSMUSE00001481170.1"; level 2; mgi_id "MGI:1919761"; tag "TAGENE"; havana_gene "OTTMUSG00000051974.1";
chr3	HAVANA	exon	45234629	45234968	0	-	.	gene_id "ENSMUSG00000097040.9"; transcript_id "ENSMUST00000244587.2"; gene_type "lncRNA"; gene_name "2610316D01Rik"; transcript_type "lncRNA"; transcript_name "2610316D01Rik-225"; exon_number 8; exon_id "ENSMUSE00001481170.1"; level 2; mgi_id "MGI:1919761"; tag "TAGENE"; havana_gene "OTTMUSG00000051974.1";
chr3	HAVANA	transcript	45234629	45332668	0	-	.	gene_id "ENSMUSG00000097040.9"; transcript_id "ENSMUST00000241206.1"; gene_type "lncRNA"; gene_name "2610316D01Rik"; transcript_type "lncRNA"; transcript_name "2610316D01Rik-205"; level 2; mgi_id "MGI:1919761"; tag "TAGENE"; havana_gene "OTTMUSG00000051974.1";
chr3	HAVANA	transcript	45234629	45332726	0	-	.	gene_id "ENSMUSG00000097040.9"; transcript_id "ENSMUST00000244587.2"; gene_type "lncRNA"; gene_name "2610316D01Rik"; transcript_type "lncRNA"; transcript_name "2610316D01Rik-225"; level 2; mgi_id "MGI:1919761"; tag "TAGENE"; havana_gene "OTTMUSG00000051974.1";
chr3	HAVANA	exon	45234805	45234968	0	-	.	gene_id "ENSMUSG00000097040.9"; transcript_id "ENSMUST00000309914.1"; gene_type "lncRNA"; gene_name "2610316D01Rik"; transcript_type "lncRNA"; transcript_name "2610316D01Rik-237"; exon_number 5; exon_id "ENSMUSE00001612099.1"; level 2; mgi_id "MGI:1919761"; tag "TAGENE"; havana_gene "OTTMUSG00000051974.1";
chr3	HAVANA	transcript	45234805	45332692	0	-	.	gene_id "ENSMUSG00000097040.9"; transcript_id "ENSMUST00000309914.1"; gene_type "lncRNA"; gene_name "2610316D01Rik"; transcript_type "lncRNA"; transcript_name "2610316D01Rik-237"; level 2; mgi_id "MGI:1919761"; tag "TAGENE"; havana_gene "OTTMUSG00000051974.1";
chr3	HAVANA	exon	45234862	45235843	0	-	.	gene_id "ENSMUSG00000097040.9"; transcript_id "ENSMUST00000242897.1"; gene_type "lncRNA"; gene_name "2610316D01Rik"; transcript_type "lncRNA"; transcript_name "2610316D01Rik-218"; exon_number 7; exon_id "ENSMUSE00001481331.1"; level 2; mgi_id "MGI:1919761"; tag "TAGENE"; havana_gene "OTTMUSG00000051974.1";
chr3	HAVANA	transcript	45234862	45332678	0	-	.	gene_id "ENSMUSG00000097040.9"; transcript_id "ENSMUST00000242897.1"; gene_type "lncRNA"; gene_name "2610316D01Rik"; transcript_type "lncRNA"; transcript_name "2610316D01Rik-218"; level 2; mgi_id "MGI:1919761"; tag "TAGENE"; havana_gene "OTTMUSG00000051974.1";
chr3	HAVANA	exon	45234864	45234968	0	-	.	gene_id "ENSMUSG00000097040.9"; transcript_id "ENSMUST00000244745.2"; gene_type "lncRNA"; gene_name "2610316D01Rik"; transcript_type "lncRNA"; transcript_name "2610316D01Rik-227"; exon_number 11; exon_id "ENSMUSE00001612074.1"; level 2; mgi_id "MGI:1919761"; tag "TAGENE"; havana_gene "OTTMUSG00000051974.1";
chr3	HAVANA	exon	45234864	45234968	0	-	.	gene_id "ENSMUSG00000097040.9"; transcript_id "ENSMUST00000309916.1"; gene_type "lncRNA"; gene_name "2610316D01Rik"; transcript_type "lncRNA"; transcript_name "2610316D01Rik-239"; exon_number 8; exon_id "ENSMUSE00001612074.1"; level 2; mgi_id "MGI:1919761"; tag "TAGENE"; havana_gene "OTTMUSG00000051974.1";
chr3	HAVANA	transcript	45234864	45332692	0	-	.	gene_id "ENSMUSG00000097040.9"; transcript_id "ENSMUST00000244745.2"; gene_type "lncRNA"; gene_name "2610316D01Rik"; transcript_type "lncRNA"; transcript_name "2610316D01Rik-227"; level 2; mgi_id "MGI:1919761"; tag "TAGENE"; havana_gene "OTTMUSG00000051974.1";
chr3	HAVANA	transcript	45234864	45332692	0	-	.	gene_id "ENSMUSG00000097040.9"; transcript_id "ENSMUST00000309916.1"; gene_type "lncRNA"; gene_name "2610316D01Rik"; transcript_type "lncRNA"; transcript_name "2610316D01Rik-239"; level 2; mgi_id "MGI:1919761"; tag "TAGENE"; havana_gene "OTTMUSG00000051974.1";
chr3	HAVANA	exon	45234865	45234968	0	-	.	gene_id "ENSMUSG00000097040.9"; transcript_id "ENSMUST00000242246.2"; gene_type "lncRNA"; gene_name "2610316D01Rik"; transcript_type "lncRNA"; transcript_name "2610316D01Rik-210"; exon_number 7; exon_id "ENSMUSE00001612081.1"; level 2; mgi_id "MGI:1919761"; tag "TAGENE"; havana_gene "OTTMUSG00000051974.1";
chr3	HAVANA	exon	45234865	45234968	0	-	.	gene_id "ENSMUSG00000097040.9"; transcript_id "ENSMUST00000244903.1"; gene_type "lncRNA"; gene_name "2610316D01Rik"; transcript_type "lncRNA"; transcript_name "2610316D01Rik-229"; exon_number 10; exon_id "ENSMUSE00001612081.1"; level 2; mgi_id "MGI:1919761"; tag "TAGENE"; havana_gene "OTTMUSG00000051974.1";
chr3	HAVANA	exon	45234865	45234968	0	-	.	gene_id "ENSMUSG00000097040.9"; transcript_id "ENSMUST00000243432.2"; gene_type "lncRNA"; gene_name "2610316D01Rik"; transcript_type "lncRNA"; transcript_name "2610316D01Rik-221"; exon_number 10; exon_id "ENSMUSE00001612081.1"; level 2; mgi_id "MGI:1919761"; tag "TAGENE"; havana_gene "OTTMUSG00000051974.1";
chr3	ENSEMBL_gcm37	exon	45234865	45234968	0.0113500986753176	-	.	gene_id "ENSMUSG00000097040.9"; transcript_id "ENSMUSG00000097040.9_tx_48"; exon_id "chr3_45234865_45234968_-"; exonnum "14"; txlen "1490";
chr3	HAVANA	exon	45234865	45235843	0	-	.	gene_id "ENSMUSG00000097040.9"; transcript_id "ENSMUST00000243698.1"; gene_type "lncRNA"; gene_name "2610316D01Rik"; transcript_type "lncRNA"; transcript_name "2610316D01Rik-222"; exon_number 10; exon_id "ENSMUSE00001488162.1"; level 2; mgi_id "MGI:1919761"; tag "TAGENE"; havana_gene "OTTMUSG00000051974.1";
chr3	HAVANA	exon	45234865	45235843	0	-	.	gene_id "ENSMUSG00000097040.9"; transcript_id "ENSMUST00000242631.1"; gene_type "lncRNA"; gene_name "2610316D01Rik"; transcript_type "lncRNA"; transcript_name "2610316D01Rik-216"; exon_number 8; exon_id "ENSMUSE00001488162.1"; level 2; mgi_id "MGI:1919761"; tag "TAGENE"; havana_gene "OTTMUSG00000051974.1";
chr3	HAVANA	transcript	45234865	45332662	0	-	.	gene_id "ENSMUSG00000097040.9"; transcript_id "ENSMUST00000243698.1"; gene_type "lncRNA"; gene_name "2610316D01Rik"; transcript_type "lncRNA"; transcript_name "2610316D01Rik-222"; level 2; mgi_id "MGI:1919761"; tag "TAGENE"; havana_gene "OTTMUSG00000051974.1";
chr3	HAVANA	transcript	45234865	45332699	0	-	.	gene_id "ENSMUSG00000097040.9"; transcript_id "ENSMUST00000242246.2"; gene_type "lncRNA"; gene_name "2610316D01Rik"; transcript_type "lncRNA"; transcript_name "2610316D01Rik-210"; level 2; mgi_id "MGI:1919761"; tag "TAGENE"; havana_gene "OTTMUSG00000051974.1";
chr3	HAVANA	transcript	45234865	45332702	0	-	.	gene_id "ENSMUSG00000097040.9"; transcript_id "ENSMUST00000242631.1"; gene_type "lncRNA"; gene_name "2610316D01Rik"; transcript_type "lncRNA"; transcript_name "2610316D01Rik-216"; level 2; mgi_id "MGI:1919761"; tag "TAGENE"; havana_gene "OTTMUSG00000051974.1";
chr3	HAVANA	transcript	45234865	45332710	0	-	.	gene_id "ENSMUSG00000097040.9"; transcript_id "ENSMUST00000244903.1"; gene_type "lncRNA"; gene_name "2610316D01Rik"; transcript_type "lncRNA"; transcript_name "2610316D01Rik-229"; level 2; mgi_id "MGI:1919761"; tag "TAGENE"; havana_gene "OTTMUSG00000051974.1";
chr3	HAVANA	transcript	45234865	45332722	0	-	.	gene_id "ENSMUSG00000097040.9"; transcript_id "ENSMUST00000243432.2"; gene_type "lncRNA"; gene_name "2610316D01Rik"; transcript_type "lncRNA"; transcript_name "2610316D01Rik-221"; level 2; mgi_id "MGI:1919761"; tag "TAGENE"; havana_gene "OTTMUSG00000051974.1";
chr3	HAVANA	exon	45234867	45234968	0	-	.	gene_id "ENSMUSG00000097040.9"; transcript_id "ENSMUST00000309936.1"; gene_type "lncRNA"; gene_name "2610316D01Rik"; transcript_type "lncRNA"; transcript_name "2610316D01Rik-259"; exon_number 10; exon_id "ENSMUSE00001474905.1"; level 2; mgi_id "MGI:1919761"; tag "TAGENE"; havana_gene "OTTMUSG00000051974.1";
chr3	HAVANA	exon	45234867	45234968	0	-	.	gene_id "ENSMUSG00000097040.9"; transcript_id "ENSMUST00000309933.1"; gene_type "lncRNA"; gene_name "2610316D01Rik"; transcript_type "lncRNA"; transcript_name "2610316D01Rik-256"; exon_number 10; exon_id "ENSMUSE00001474905.1"; level 2; mgi_id "MGI:1919761"; tag "TAGENE"; havana_gene "OTTMUSG00000051974.1";
chr3	HAVANA	exon	45234867	45234968	0	-	.	gene_id "ENSMUSG00000097040.9"; transcript_id "ENSMUST00000241101.1"; gene_type "lncRNA"; gene_name "2610316D01Rik"; transcript_type "lncRNA"; transcript_name "2610316D01Rik-204"; exon_number 11; exon_id "ENSMUSE00001474905.1"; level 2; mgi_id "MGI:1919761"; tag "TAGENE"; havana_gene "OTTMUSG00000051974.1";
chr3	HAVANA	exon	45234867	45234968	0	-	.	gene_id "ENSMUSG00000097040.9"; transcript_id "ENSMUST00000309931.1"; gene_type "lncRNA"; gene_name "2610316D01Rik"; transcript_type "lncRNA"; transcript_name "2610316D01Rik-254"; exon_number 8; exon_id "ENSMUSE00001474905.1"; level 2; mgi_id "MGI:1919761"; tag "TAGENE"; havana_gene "OTTMUSG00000051974.1";
chr3	HAVANA	exon	45234867	45234968	0	-	.	gene_id "ENSMUSG00000097040.9"; transcript_id "ENSMUST00000242302.1"; gene_type "lncRNA"; gene_name "2610316D01Rik"; transcript_type "lncRNA"; transcript_name "2610316D01Rik-211"; exon_number 11; exon_id "ENSMUSE00001474905.1"; level 2; mgi_id "MGI:1919761"; tag "basic"; tag "TAGENE"; havana_gene "OTTMUSG00000051974.1";
chr3	HAVANA	exon	45234867	45234968	0	-	.	gene_id "ENSMUSG00000097040.9"; transcript_id "ENSMUST00000309929.1"; gene_type "lncRNA"; gene_name "2610316D01Rik"; transcript_type "lncRNA"; transcript_name "2610316D01Rik-252"; exon_number 9; exon_id "ENSMUSE00001474905.1"; level 2; mgi_id "MGI:1919761"; tag "TAGENE"; havana_gene "OTTMUSG00000051974.1";
chr3	HAVANA	exon	45234867	45234968	0	-	.	gene_id "ENSMUSG00000097040.9"; transcript_id "ENSMUST00000195225.7"; gene_type "lncRNA"; gene_name "2610316D01Rik"; transcript_type "lncRNA"; transcript_name "2610316D01Rik-203"; exon_number 10; exon_id "ENSMUSE00001474905.1"; level 2; transcript_support_level "3"; mgi_id "MGI:1919761"; tag "TAGENE"; havana_gene "OTTMUSG00000051974.1"; havana_transcript "OTTMUST00000130786.1";
chr3	HAVANA	exon	45234867	45234968	0	-	.	gene_id "ENSMUSG00000097040.9"; transcript_id "ENSMUST00000309925.1"; gene_type "lncRNA"; gene_name "2610316D01Rik"; transcript_type "lncRNA"; transcript_name "2610316D01Rik-248"; exon_number 9; exon_id "ENSMUSE00001474905.1"; level 2; mgi_id "MGI:1919761"; tag "TAGENE"; havana_gene "OTTMUSG00000051974.1";
chr3	HAVANA	exon	45234867	45234968	0	-	.	gene_id "ENSMUSG00000097040.9"; transcript_id "ENSMUST00000242342.2"; gene_type "lncRNA"; gene_name "2610316D01Rik"; transcript_type "lncRNA"; transcript_name "2610316D01Rik-212"; exon_number 10; exon_id "ENSMUSE00001474905.1"; level 2; mgi_id "MGI:1919761"; tag "TAGENE"; havana_gene "OTTMUSG00000051974.1";
chr3	HAVANA	exon	45234867	45234968	0	-	.	gene_id "ENSMUSG00000097040.9"; transcript_id "ENSMUST00000309923.1"; gene_type "lncRNA"; gene_name "2610316D01Rik"; transcript_type "lncRNA"; transcript_name "2610316D01Rik-246"; exon_number 10; exon_id "ENSMUSE00001474905.1"; level 2; mgi_id "MGI:1919761"; tag "TAGENE"; havana_gene "OTTMUSG00000051974.1";
chr3	HAVANA	exon	45234867	45234968	0	-	.	gene_id "ENSMUSG00000097040.9"; transcript_id "ENSMUST00000309922.1"; gene_type "lncRNA"; gene_name "2610316D01Rik"; transcript_type "lncRNA"; transcript_name "2610316D01Rik-245"; exon_number 9; exon_id "ENSMUSE00001474905.1"; level 2; mgi_id "MGI:1919761"; tag "TAGENE"; havana_gene "OTTMUSG00000051974.1";
chr3	HAVANA	exon	45234867	45234968	0	-	.	gene_id "ENSMUSG00000097040.9"; transcript_id "ENSMUST00000309919.1"; gene_type "lncRNA"; gene_name "2610316D01Rik"; transcript_type "lncRNA"; transcript_name "2610316D01Rik-242"; exon_number 6; exon_id "ENSMUSE00001474905.1"; level 2; mgi_id "MGI:1919761"; tag "TAGENE"; havana_gene "OTTMUSG00000051974.1";
chr3	HAVANA	exon	45234867	45234968	0	-	.	gene_id "ENSMUSG00000097040.9"; transcript_id "ENSMUST00000309920.1"; gene_type "lncRNA"; gene_name "2610316D01Rik"; transcript_type "lncRNA"; transcript_name "2610316D01Rik-243"; exon_number 9; exon_id "ENSMUSE00001474905.1"; level 2; mgi_id "MGI:1919761"; tag "TAGENE"; havana_gene "OTTMUSG00000051974.1";
chr3	HAVANA	exon	45234867	45234968	0	-	.	gene_id "ENSMUSG00000097040.9"; transcript_id "ENSMUST00000241592.2"; gene_type "lncRNA"; gene_name "2610316D01Rik"; transcript_type "lncRNA"; transcript_name "2610316D01Rik-208"; exon_number 10; exon_id "ENSMUSE00001474905.1"; level 2; mgi_id "MGI:1919761"; tag "TAGENE"; havana_gene "OTTMUSG00000051974.1";
chr3	HAVANA	exon	45234867	45235843	0	-	.	gene_id "ENSMUSG00000097040.9"; transcript_id "ENSMUST00000244259.1"; gene_type "lncRNA"; gene_name "2610316D01Rik"; transcript_type "lncRNA"; transcript_name "2610316D01Rik-224"; exon_number 8; exon_id "ENSMUSE00001479280.1"; level 2; mgi_id "MGI:1919761"; tag "TAGENE"; havana_gene "OTTMUSG00000051974.1";
chr3	HAVANA	exon	45234867	45235843	0	-	.	gene_id "ENSMUSG00000097040.9"; transcript_id "ENSMUST00000242813.1"; gene_type "lncRNA"; gene_name "2610316D01Rik"; transcript_type "lncRNA"; transcript_name "2610316D01Rik-217"; exon_number 9; exon_id "ENSMUSE00001479280.1"; level 2; mgi_id "MGI:1919761"; tag "TAGENE"; havana_gene "OTTMUSG00000051974.1";
chr3	HAVANA	exon	45234867	45235843	0	-	.	gene_id "ENSMUSG00000097040.9"; transcript_id "ENSMUST00000245311.2"; gene_type "lncRNA"; gene_name "2610316D01Rik"; transcript_type "lncRNA"; transcript_name "2610316D01Rik-232"; exon_number 6; exon_id "ENSMUSE00001479280.1"; level 2; mgi_id "MGI:1919761"; tag "TAGENE"; havana_gene "OTTMUSG00000051974.1";
chr3	HAVANA	exon	45234867	45235843	0	-	.	gene_id "ENSMUSG00000097040.9"; transcript_id "ENSMUST00000309915.1"; gene_type "lncRNA"; gene_name "2610316D01Rik"; transcript_type "lncRNA"; transcript_name "2610316D01Rik-238"; exon_number 3; exon_id "ENSMUSE00001479280.1"; level 2; mgi_id "MGI:1919761"; tag "TAGENE"; havana_gene "OTTMUSG00000051974.1";
chr3	HAVANA	transcript	45234867	45332652	0	-	.	gene_id "ENSMUSG00000097040.9"; transcript_id "ENSMUST00000309936.1"; gene_type "lncRNA"; gene_name "2610316D01Rik"; transcript_type "lncRNA"; transcript_name "2610316D01Rik-259"; level 2; mgi_id "MGI:1919761"; tag "TAGENE"; havana_gene "OTTMUSG00000051974.1";
chr3	HAVANA	transcript	45234867	45332654	0	-	.	gene_id "ENSMUSG00000097040.9"; transcript_id "ENSMUST00000244259.1"; gene_type "lncRNA"; gene_name "2610316D01Rik"; transcript_type "lncRNA"; transcript_name "2610316D01Rik-224"; level 2; mgi_id "MGI:1919761"; tag "TAGENE"; havana_gene "OTTMUSG00000051974.1";
chr3	HAVANA	transcript	45234867	45332654	0	-	.	gene_id "ENSMUSG00000097040.9"; transcript_id "ENSMUST00000309933.1"; gene_type "lncRNA"; gene_name "2610316D01Rik"; transcript_type "lncRNA"; transcript_name "2610316D01Rik-256"; level 2; mgi_id "MGI:1919761"; tag "TAGENE"; havana_gene "OTTMUSG00000051974.1";
chr3	HAVANA	transcript	45234867	45332656	0	-	.	gene_id "ENSMUSG00000097040.9"; transcript_id "ENSMUST00000241101.1"; gene_type "lncRNA"; gene_name "2610316D01Rik"; transcript_type "lncRNA"; transcript_name "2610316D01Rik-204"; level 2; mgi_id "MGI:1919761"; tag "TAGENE"; havana_gene "OTTMUSG00000051974.1";
chr3	HAVANA	transcript	45234867	45332656	0	-	.	gene_id "ENSMUSG00000097040.9"; transcript_id "ENSMUST00000309931.1"; gene_type "lncRNA"; gene_name "2610316D01Rik"; transcript_type "lncRNA"; transcript_name "2610316D01Rik-254"; level 2; mgi_id "MGI:1919761"; tag "TAGENE"; havana_gene "OTTMUSG00000051974.1";
chr3	HAVANA	transcript	45234867	45332662	0	-	.	gene_id "ENSMUSG00000097040.9"; transcript_id "ENSMUST00000242302.1"; gene_type "lncRNA"; gene_name "2610316D01Rik"; transcript_type "lncRNA"; transcript_name "2610316D01Rik-211"; level 2; mgi_id "MGI:1919761"; tag "basic"; tag "TAGENE"; havana_gene "OTTMUSG00000051974.1";
chr3	HAVANA	transcript	45234867	45332662	0	-	.	gene_id "ENSMUSG00000097040.9"; transcript_id "ENSMUST00000309929.1"; gene_type "lncRNA"; gene_name "2610316D01Rik"; transcript_type "lncRNA"; transcript_name "2610316D01Rik-252"; level 2; mgi_id "MGI:1919761"; tag "TAGENE"; havana_gene "OTTMUSG00000051974.1";
chr3	HAVANA	transcript	45234867	45332664	0	-	.	gene_id "ENSMUSG00000097040.9"; transcript_id "ENSMUST00000195225.7"; gene_type "lncRNA"; gene_name "2610316D01Rik"; transcript_type "lncRNA"; transcript_name "2610316D01Rik-203"; level 2; transcript_support_level "3"; mgi_id "MGI:1919761"; tag "TAGENE"; havana_gene "OTTMUSG00000051974.1"; havana_transcript "OTTMUST00000130786.1";
chr3	HAVANA	transcript	45234867	45332671	0	-	.	gene_id "ENSMUSG00000097040.9"; transcript_id "ENSMUST00000309925.1"; gene_type "lncRNA"; gene_name "2610316D01Rik"; transcript_type "lncRNA"; transcript_name "2610316D01Rik-248"; level 2; mgi_id "MGI:1919761"; tag "TAGENE"; havana_gene "OTTMUSG00000051974.1";
chr3	HAVANA	transcript	45234867	45332672	0	-	.	gene_id "ENSMUSG00000097040.9"; transcript_id "ENSMUST00000242342.2"; gene_type "lncRNA"; gene_name "2610316D01Rik"; transcript_type "lncRNA"; transcript_name "2610316D01Rik-212"; level 2; mgi_id "MGI:1919761"; tag "TAGENE"; havana_gene "OTTMUSG00000051974.1";
chr3	HAVANA	transcript	45234867	45332672	0	-	.	gene_id "ENSMUSG00000097040.9"; transcript_id "ENSMUST00000309923.1"; gene_type "lncRNA"; gene_name "2610316D01Rik"; transcript_type "lncRNA"; transcript_name "2610316D01Rik-246"; level 2; mgi_id "MGI:1919761"; tag "TAGENE"; havana_gene "OTTMUSG00000051974.1";
chr3	HAVANA	transcript	45234867	45332674	0	-	.	gene_id "ENSMUSG00000097040.9"; transcript_id "ENSMUST00000309922.1"; gene_type "lncRNA"; gene_name "2610316D01Rik"; transcript_type "lncRNA"; transcript_name "2610316D01Rik-245"; level 2; mgi_id "MGI:1919761"; tag "TAGENE"; havana_gene "OTTMUSG00000051974.1";
chr3	HAVANA	transcript	45234867	45332678	0	-	.	gene_id "ENSMUSG00000097040.9"; transcript_id "ENSMUST00000242813.1"; gene_type "lncRNA"; gene_name "2610316D01Rik"; transcript_type "lncRNA"; transcript_name "2610316D01Rik-217"; level 2; mgi_id "MGI:1919761"; tag "TAGENE"; havana_gene "OTTMUSG00000051974.1";
chr3	HAVANA	transcript	45234867	45332678	0	-	.	gene_id "ENSMUSG00000097040.9"; transcript_id "ENSMUST00000309919.1"; gene_type "lncRNA"; gene_name "2610316D01Rik"; transcript_type "lncRNA"; transcript_name "2610316D01Rik-242"; level 2; mgi_id "MGI:1919761"; tag "TAGENE"; havana_gene "OTTMUSG00000051974.1";
chr3	HAVANA	transcript	45234867	45332678	0	-	.	gene_id "ENSMUSG00000097040.9"; transcript_id "ENSMUST00000309920.1"; gene_type "lncRNA"; gene_name "2610316D01Rik"; transcript_type "lncRNA"; transcript_name "2610316D01Rik-243"; level 2; mgi_id "MGI:1919761"; tag "TAGENE"; havana_gene "OTTMUSG00000051974.1";
chr3	HAVANA	transcript	45234867	45332695	0	-	.	gene_id "ENSMUSG00000097040.9"; transcript_id "ENSMUST00000245311.2"; gene_type "lncRNA"; gene_name "2610316D01Rik"; transcript_type "lncRNA"; transcript_name "2610316D01Rik-232"; level 2; mgi_id "MGI:1919761"; tag "TAGENE"; havana_gene "OTTMUSG00000051974.1";
chr3	HAVANA	transcript	45234867	45332706	0	-	.	gene_id "ENSMUSG00000097040.9"; transcript_id "ENSMUST00000309915.1"; gene_type "lncRNA"; gene_name "2610316D01Rik"; transcript_type "lncRNA"; transcript_name "2610316D01Rik-238"; level 2; mgi_id "MGI:1919761"; tag "TAGENE"; havana_gene "OTTMUSG00000051974.1";
chr3	HAVANA	transcript	45234867	45333292	0	-	.	gene_id "ENSMUSG00000097040.9"; transcript_id "ENSMUST00000241592.2"; gene_type "lncRNA"; gene_name "2610316D01Rik"; transcript_type "lncRNA"; transcript_name "2610316D01Rik-208"; level 2; mgi_id "MGI:1919761"; tag "TAGENE"; havana_gene "OTTMUSG00000051974.1";
chr3	HAVANA	exon	45234869	45234968	0	-	.	gene_id "ENSMUSG00000097040.9"; transcript_id "ENSMUST00000241814.1"; gene_type "lncRNA"; gene_name "2610316D01Rik"; transcript_type "lncRNA"; transcript_name "2610316D01Rik-209"; exon_number 11; exon_id "ENSMUSE00001475708.1"; level 2; mgi_id "MGI:1919761"; tag "TAGENE"; havana_gene "OTTMUSG00000051974.1";
chr3	HAVANA	exon	45234869	45234968	0	-	.	gene_id "ENSMUSG00000097040.9"; transcript_id "ENSMUST00000309932.1"; gene_type "lncRNA"; gene_name "2610316D01Rik"; transcript_type "lncRNA"; transcript_name "2610316D01Rik-255"; exon_number 8; exon_id "ENSMUSE00001475708.1"; level 2; mgi_id "MGI:1919761"; tag "TAGENE"; havana_gene "OTTMUSG00000051974.1";
chr3	HAVANA	exon	45234869	45234968	0	-	.	gene_id "ENSMUSG00000097040.9"; transcript_id "ENSMUST00000309926.1"; gene_type "lncRNA"; gene_name "2610316D01Rik"; transcript_type "lncRNA"; transcript_name "2610316D01Rik-249"; exon_number 11; exon_id "ENSMUSE00001475708.1"; level 2; mgi_id "MGI:1919761"; tag "TAGENE"; havana_gene "OTTMUSG00000051974.1";
chr3	HAVANA	exon	45234869	45234968	0	-	.	gene_id "ENSMUSG00000097040.9"; transcript_id "ENSMUST00000309924.1"; gene_type "lncRNA"; gene_name "2610316D01Rik"; transcript_type "lncRNA"; transcript_name "2610316D01Rik-247"; exon_number 10; exon_id "ENSMUSE00001475708.1"; level 2; mgi_id "MGI:1919761"; tag "TAGENE"; havana_gene "OTTMUSG00000051974.1";
chr3	HAVANA	exon	45234869	45235182	0	-	.	gene_id "ENSMUSG00000097040.9"; transcript_id "ENSMUST00000309917.1"; gene_type "lncRNA"; gene_name "2610316D01Rik"; transcript_type "lncRNA"; transcript_name "2610316D01Rik-240"; exon_number 9; exon_id "ENSMUSE00001612110.1"; level 2; mgi_id "MGI:1919761"; tag "TAGENE"; havana_gene "OTTMUSG00000051974.1";
chr3	HAVANA	transcript	45234869	45332654	0	-	.	gene_id "ENSMUSG00000097040.9"; transcript_id "ENSMUST00000241814.1"; gene_type "lncRNA"; gene_name "2610316D01Rik"; transcript_type "lncRNA"; transcript_name "2610316D01Rik-209"; level 2; mgi_id "MGI:1919761"; tag "TAGENE"; havana_gene "OTTMUSG00000051974.1";
chr3	HAVANA	transcript	45234869	45332656	0	-	.	gene_id "ENSMUSG00000097040.9"; transcript_id "ENSMUST00000309932.1"; gene_type "lncRNA"; gene_name "2610316D01Rik"; transcript_type "lncRNA"; transcript_name "2610316D01Rik-255"; level 2; mgi_id "MGI:1919761"; tag "TAGENE"; havana_gene "OTTMUSG00000051974.1";
chr3	HAVANA	transcript	45234869	45332672	0	-	.	gene_id "ENSMUSG00000097040.9"; transcript_id "ENSMUST00000309926.1"; gene_type "lncRNA"; gene_name "2610316D01Rik"; transcript_type "lncRNA"; transcript_name "2610316D01Rik-249"; level 2; mgi_id "MGI:1919761"; tag "TAGENE"; havana_gene "OTTMUSG00000051974.1";
chr3	HAVANA	transcript	45234869	45332673	0	-	.	gene_id "ENSMUSG00000097040.9"; transcript_id "ENSMUST00000309924.1"; gene_type "lncRNA"; gene_name "2610316D01Rik"; transcript_type "lncRNA"; transcript_name "2610316D01Rik-247"; level 2; mgi_id "MGI:1919761"; tag "TAGENE"; havana_gene "OTTMUSG00000051974.1";
chr3	HAVANA	transcript	45234869	45332695	0	-	.	gene_id "ENSMUSG00000097040.9"; transcript_id "ENSMUST00000309917.1"; gene_type "lncRNA"; gene_name "2610316D01Rik"; transcript_type "lncRNA"; transcript_name "2610316D01Rik-240"; level 2; mgi_id "MGI:1919761"; tag "TAGENE"; havana_gene "OTTMUSG00000051974.1";
chr3	HAVANA	exon	45234870	45234968	0	-	.	gene_id "ENSMUSG00000097040.9"; transcript_id "ENSMUST00000309937.1"; gene_type "lncRNA"; gene_name "2610316D01Rik"; transcript_type "lncRNA"; transcript_name "2610316D01Rik-260"; exon_number 9; exon_id "ENSMUSE00001485531.1"; level 2; mgi_id "MGI:1919761"; tag "basic"; tag "TAGENE"; havana_gene "OTTMUSG00000051974.1";
chr3	HAVANA	exon	45234870	45234968	0	-	.	gene_id "ENSMUSG00000097040.9"; transcript_id "ENSMUST00000245273.1"; gene_type "lncRNA"; gene_name "2610316D01Rik"; transcript_type "lncRNA"; transcript_name "2610316D01Rik-231"; exon_number 12; exon_id "ENSMUSE00001485531.1"; level 2; mgi_id "MGI:1919761"; tag "basic"; tag "TAGENE"; havana_gene "OTTMUSG00000051974.1";
chr3	HAVANA	exon	45234870	45234968	0	-	.	gene_id "ENSMUSG00000097040.9"; transcript_id "ENSMUST00000309934.1"; gene_type "lncRNA"; gene_name "2610316D01Rik"; transcript_type "lncRNA"; transcript_name "2610316D01Rik-257"; exon_number 12; exon_id "ENSMUSE00001485531.1"; level 2; mgi_id "MGI:1919761"; tag "basic"; tag "TAGENE"; havana_gene "OTTMUSG00000051974.1";
chr3	HAVANA	exon	45234870	45234968	0	-	.	gene_id "ENSMUSG00000097040.9"; transcript_id "ENSMUST00000309935.1"; gene_type "lncRNA"; gene_name "2610316D01Rik"; transcript_type "lncRNA"; transcript_name "2610316D01Rik-258"; exon_number 5; exon_id "ENSMUSE00001485531.1"; level 2; mgi_id "MGI:1919761"; tag "TAGENE"; havana_gene "OTTMUSG00000051974.1";
chr3	HAVANA	exon	45234870	45234968	0	-	.	gene_id "ENSMUSG00000097040.9"; transcript_id "ENSMUST00000309927.1"; gene_type "lncRNA"; gene_name "2610316D01Rik"; transcript_type "lncRNA"; transcript_name "2610316D01Rik-250"; exon_number 6; exon_id "ENSMUSE00001485531.1"; level 2; mgi_id "MGI:1919761"; tag "TAGENE"; havana_gene "OTTMUSG00000051974.1";
chr3	HAVANA	exon	45234870	45234968	0	-	.	gene_id "ENSMUSG00000097040.9"; transcript_id "ENSMUST00000309921.1"; gene_type "lncRNA"; gene_name "2610316D01Rik"; transcript_type "lncRNA"; transcript_name "2610316D01Rik-244"; exon_number 10; exon_id "ENSMUSE00001485531.1"; level 2; mgi_id "MGI:1919761"; tag "TAGENE"; havana_gene "OTTMUSG00000051974.1";
chr3	HAVANA	exon	45234870	45234968	0	-	.	gene_id "ENSMUSG00000097040.9"; transcript_id "ENSMUST00000309918.1"; gene_type "lncRNA"; gene_name "2610316D01Rik"; transcript_type "lncRNA"; transcript_name "2610316D01Rik-241"; exon_number 9; exon_id "ENSMUSE00001485531.1"; level 2; mgi_id "MGI:1919761"; tag "TAGENE"; havana_gene "OTTMUSG00000051974.1";
chr3	HAVANA	exon	45234870	45235843	0	-	.	gene_id "ENSMUSG00000097040.9"; transcript_id "ENSMUST00000309930.1"; gene_type "lncRNA"; gene_name "2610316D01Rik"; transcript_type "lncRNA"; transcript_name "2610316D01Rik-253"; exon_number 7; exon_id "ENSMUSE00001612118.1"; level 2; mgi_id "MGI:1919761"; tag "TAGENE"; havana_gene "OTTMUSG00000051974.1";
chr3	HAVANA	exon	45234870	45235843	0	-	.	gene_id "ENSMUSG00000097040.9"; transcript_id "ENSMUST00000309928.1"; gene_type "lncRNA"; gene_name "2610316D01Rik"; transcript_type "lncRNA"; transcript_name "2610316D01Rik-251"; exon_number 10; exon_id "ENSMUSE00001612118.1"; level 2; mgi_id "MGI:1919761"; tag "basic"; tag "TAGENE"; havana_gene "OTTMUSG00000051974.1";
chr3	HAVANA	transcript	45234870	45319113	0	-	.	gene_id "ENSMUSG00000097040.9"; transcript_id "ENSMUST00000309937.1"; gene_type "lncRNA"; gene_name "2610316D01Rik"; transcript_type "lncRNA"; transcript_name "2610316D01Rik-260"; level 2; mgi_id "MGI:1919761"; tag "basic"; tag "TAGENE"; havana_gene "OTTMUSG00000051974.1";
chr3	HAVANA	transcript	45234870	45332654	0	-	.	gene_id "ENSMUSG00000097040.9"; transcript_id "ENSMUST00000245273.1"; gene_type "lncRNA"; gene_name "2610316D01Rik"; transcript_type "lncRNA"; transcript_name "2610316D01Rik-231"; level 2; mgi_id "MGI:1919761"; tag "basic"; tag "TAGENE"; havana_gene "OTTMUSG00000051974.1";
chr3	HAVANA	transcript	45234870	45332656	0	-	.	gene_id "ENSMUSG00000097040.9"; transcript_id "ENSMUST00000309934.1"; gene_type "lncRNA"; gene_name "2610316D01Rik"; transcript_type "lncRNA"; transcript_name "2610316D01Rik-257"; level 2; mgi_id "MGI:1919761"; tag "basic"; tag "TAGENE"; havana_gene "OTTMUSG00000051974.1";
chr3	HAVANA	transcript	45234870	45332656	0	-	.	gene_id "ENSMUSG00000097040.9"; transcript_id "ENSMUST00000309935.1"; gene_type "lncRNA"; gene_name "2610316D01Rik"; transcript_type "lncRNA"; transcript_name "2610316D01Rik-258"; level 2; mgi_id "MGI:1919761"; tag "TAGENE"; havana_gene "OTTMUSG00000051974.1";
chr3	HAVANA	transcript	45234870	45332664	0	-	.	gene_id "ENSMUSG00000097040.9"; transcript_id "ENSMUST00000309930.1"; gene_type "lncRNA"; gene_name "2610316D01Rik"; transcript_type "lncRNA"; transcript_name "2610316D01Rik-253"; level 2; mgi_id "MGI:1919761"; tag "TAGENE"; havana_gene "OTTMUSG00000051974.1";
chr3	HAVANA	transcript	45234870	45332670	0	-	.	gene_id "ENSMUSG00000097040.9"; transcript_id "ENSMUST00000309928.1"; gene_type "lncRNA"; gene_name "2610316D01Rik"; transcript_type "lncRNA"; transcript_name "2610316D01Rik-251"; level 2; mgi_id "MGI:1919761"; tag "basic"; tag "TAGENE"; havana_gene "OTTMUSG00000051974.1";
chr3	HAVANA	transcript	45234870	45332671	0	-	.	gene_id "ENSMUSG00000097040.9"; transcript_id "ENSMUST00000309927.1"; gene_type "lncRNA"; gene_name "2610316D01Rik"; transcript_type "lncRNA"; transcript_name "2610316D01Rik-250"; level 2; mgi_id "MGI:1919761"; tag "TAGENE"; havana_gene "OTTMUSG00000051974.1";
chr3	HAVANA	transcript	45234870	45332678	0	-	.	gene_id "ENSMUSG00000097040.9"; transcript_id "ENSMUST00000309921.1"; gene_type "lncRNA"; gene_name "2610316D01Rik"; transcript_type "lncRNA"; transcript_name "2610316D01Rik-244"; level 2; mgi_id "MGI:1919761"; tag "TAGENE"; havana_gene "OTTMUSG00000051974.1";
chr3	HAVANA	transcript	45234870	45332692	0	-	.	gene_id "ENSMUSG00000097040.9"; transcript_id "ENSMUST00000309918.1"; gene_type "lncRNA"; gene_name "2610316D01Rik"; transcript_type "lncRNA"; transcript_name "2610316D01Rik-241"; level 2; mgi_id "MGI:1919761"; tag "TAGENE"; havana_gene "OTTMUSG00000051974.1";
chr3	HAVANA	exon	45235070	45235182	0	-	.	gene_id "ENSMUSG00000097040.9"; transcript_id "ENSMUST00000309916.1"; gene_type "lncRNA"; gene_name "2610316D01Rik"; transcript_type "lncRNA"; transcript_name "2610316D01Rik-239"; exon_number 7; exon_id "ENSMUSE00001477314.1"; level 2; mgi_id "MGI:1919761"; tag "TAGENE"; havana_gene "OTTMUSG00000051974.1";
chr3	HAVANA	exon	45235070	45235182	0	-	.	gene_id "ENSMUSG00000097040.9"; transcript_id "ENSMUST00000243432.2"; gene_type "lncRNA"; gene_name "2610316D01Rik"; transcript_type "lncRNA"; transcript_name "2610316D01Rik-221"; exon_number 9; exon_id "ENSMUSE00001477314.1"; level 2; mgi_id "MGI:1919761"; tag "TAGENE"; havana_gene "OTTMUSG00000051974.1";
chr3	HAVANA	exon	45235070	45235182	0	-	.	gene_id "ENSMUSG00000097040.9"; transcript_id "ENSMUST00000309925.1"; gene_type "lncRNA"; gene_name "2610316D01Rik"; transcript_type "lncRNA"; transcript_name "2610316D01Rik-248"; exon_number 8; exon_id "ENSMUSE00001477314.1"; level 2; mgi_id "MGI:1919761"; tag "TAGENE"; havana_gene "OTTMUSG00000051974.1";
chr3	HAVANA	exon	45235070	45235182	0	-	.	gene_id "ENSMUSG00000097040.9"; transcript_id "ENSMUST00000241814.1"; gene_type "lncRNA"; gene_name "2610316D01Rik"; transcript_type "lncRNA"; transcript_name "2610316D01Rik-209"; exon_number 10; exon_id "ENSMUSE00001477314.1"; level 2; mgi_id "MGI:1919761"; tag "TAGENE"; havana_gene "OTTMUSG00000051974.1";
chr3	HAVANA	exon	45235070	45235182	0	-	.	gene_id "ENSMUSG00000097040.9"; transcript_id "ENSMUST00000309926.1"; gene_type "lncRNA"; gene_name "2610316D01Rik"; transcript_type "lncRNA"; transcript_name "2610316D01Rik-249"; exon_number 10; exon_id "ENSMUSE00001477314.1"; level 2; mgi_id "MGI:1919761"; tag "TAGENE"; havana_gene "OTTMUSG00000051974.1";
chr3	HAVANA	exon	45235070	45235182	0	-	.	gene_id "ENSMUSG00000097040.9"; transcript_id "ENSMUST00000309934.1"; gene_type "lncRNA"; gene_name "2610316D01Rik"; transcript_type "lncRNA"; transcript_name "2610316D01Rik-257"; exon_number 11; exon_id "ENSMUSE00001477314.1"; level 2; mgi_id "MGI:1919761"; tag "basic"; tag "TAGENE"; havana_gene "OTTMUSG00000051974.1";
chr3	HAVANA	exon	45235070	45235182	0	-	.	gene_id "ENSMUSG00000097040.9"; transcript_id "ENSMUST00000309935.1"; gene_type "lncRNA"; gene_name "2610316D01Rik"; transcript_type "lncRNA"; transcript_name "2610316D01Rik-258"; exon_number 4; exon_id "ENSMUSE00001477314.1"; level 2; mgi_id "MGI:1919761"; tag "TAGENE"; havana_gene "OTTMUSG00000051974.1";
chr3	HAVANA	exon	45235070	45235182	0	-	.	gene_id "ENSMUSG00000097040.9"; transcript_id "ENSMUST00000309918.1"; gene_type "lncRNA"; gene_name "2610316D01Rik"; transcript_type "lncRNA"; transcript_name "2610316D01Rik-241"; exon_number 8; exon_id "ENSMUSE00001477314.1"; level 2; mgi_id "MGI:1919761"; tag "TAGENE"; havana_gene "OTTMUSG00000051974.1";
chr3	HAVANA	exon	45235745	45235843	0	-	.	gene_id "ENSMUSG00000097040.9"; transcript_id "ENSMUST00000309911.1"; gene_type "lncRNA"; gene_name "2610316D01Rik"; transcript_type "lncRNA"; transcript_name "2610316D01Rik-234"; exon_number 8; exon_id "ENSMUSE00001153919.2"; level 2; mgi_id "MGI:1919761"; tag "basic"; tag "Ensembl_canonical"; tag "GENCODE_Primary"; tag "TAGENE"; havana_gene "OTTMUSG00000051974.1";
chr3	HAVANA	exon	45235745	45235843	0	-	.	gene_id "ENSMUSG00000097040.9"; transcript_id "ENSMUST00000309913.1"; gene_type "lncRNA"; gene_name "2610316D01Rik"; transcript_type "lncRNA"; transcript_name "2610316D01Rik-236"; exon_number 10; exon_id "ENSMUSE00001153919.2"; level 2; mgi_id "MGI:1919761"; tag "TAGENE"; havana_gene "OTTMUSG00000051974.1";
chr3	HAVANA	exon	45235745	45235843	0	-	.	gene_id "ENSMUSG00000097040.9"; transcript_id "ENSMUST00000309912.1"; gene_type "lncRNA"; gene_name "2610316D01Rik"; transcript_type "lncRNA"; transcript_name "2610316D01Rik-235"; exon_number 9; exon_id "ENSMUSE00001153919.2"; level 2; mgi_id "MGI:1919761"; tag "TAGENE"; havana_gene "OTTMUSG00000051974.1";
chr3	HAVANA	exon	45235745	45235843	0	-	.	gene_id "ENSMUSG00000097040.9"; transcript_id "ENSMUST00000181047.9"; gene_type "lncRNA"; gene_name "2610316D01Rik"; transcript_type "lncRNA"; transcript_name "2610316D01Rik-201"; exon_number 8; exon_id "ENSMUSE00001153919.2"; level 2; transcript_support_level "1"; mgi_id "MGI:1919761"; tag "TAGENE"; havana_gene "OTTMUSG00000051974.1"; havana_transcript "OTTMUST00000130785.1";
chr3	HAVANA	exon	45235745	45235843	0	-	.	gene_id "ENSMUSG00000097040.9"; transcript_id "ENSMUST00000241206.1"; gene_type "lncRNA"; gene_name "2610316D01Rik"; transcript_type "lncRNA"; transcript_name "2610316D01Rik-205"; exon_number 9; exon_id "ENSMUSE00001153919.2"; level 2; mgi_id "MGI:1919761"; tag "TAGENE"; havana_gene "OTTMUSG00000051974.1";
chr3	HAVANA	exon	45235745	45235843	0	-	.	gene_id "ENSMUSG00000097040.9"; transcript_id "ENSMUST00000244587.2"; gene_type "lncRNA"; gene_name "2610316D01Rik"; transcript_type "lncRNA"; transcript_name "2610316D01Rik-225"; exon_number 7; exon_id "ENSMUSE00001153919.2"; level 2; mgi_id "MGI:1919761"; tag "TAGENE"; havana_gene "OTTMUSG00000051974.1";
chr3	HAVANA	exon	45235745	45235843	0	-	.	gene_id "ENSMUSG00000097040.9"; transcript_id "ENSMUST00000309914.1"; gene_type "lncRNA"; gene_name "2610316D01Rik"; transcript_type "lncRNA"; transcript_name "2610316D01Rik-237"; exon_number 4; exon_id "ENSMUSE00001153919.2"; level 2; mgi_id "MGI:1919761"; tag "TAGENE"; havana_gene "OTTMUSG00000051974.1";
chr3	HAVANA	exon	45235745	45235843	0	-	.	gene_id "ENSMUSG00000097040.9"; transcript_id "ENSMUST00000244745.2"; gene_type "lncRNA"; gene_name "2610316D01Rik"; transcript_type "lncRNA"; transcript_name "2610316D01Rik-227"; exon_number 10; exon_id "ENSMUSE00001153919.2"; level 2; mgi_id "MGI:1919761"; tag "TAGENE"; havana_gene "OTTMUSG00000051974.1";
chr3	HAVANA	exon	45235745	45235843	0	-	.	gene_id "ENSMUSG00000097040.9"; transcript_id "ENSMUST00000309916.1"; gene_type "lncRNA"; gene_name "2610316D01Rik"; transcript_type "lncRNA"; transcript_name "2610316D01Rik-239"; exon_number 6; exon_id "ENSMUSE00001153919.2"; level 2; mgi_id "MGI:1919761"; tag "TAGENE"; havana_gene "OTTMUSG00000051974.1";
chr3	HAVANA	exon	45235745	45235843	0	-	.	gene_id "ENSMUSG00000097040.9"; transcript_id "ENSMUST00000242246.2"; gene_type "lncRNA"; gene_name "2610316D01Rik"; transcript_type "lncRNA"; transcript_name "2610316D01Rik-210"; exon_number 6; exon_id "ENSMUSE00001153919.2"; level 2; mgi_id "MGI:1919761"; tag "TAGENE"; havana_gene "OTTMUSG00000051974.1";
chr3	HAVANA	exon	45235745	45235843	0	-	.	gene_id "ENSMUSG00000097040.9"; transcript_id "ENSMUST00000244903.1"; gene_type "lncRNA"; gene_name "2610316D01Rik"; transcript_type "lncRNA"; transcript_name "2610316D01Rik-229"; exon_number 9; exon_id "ENSMUSE00001153919.2"; level 2; mgi_id "MGI:1919761"; tag "TAGENE"; havana_gene "OTTMUSG00000051974.1";
chr3	HAVANA	exon	45235745	45235843	0	-	.	gene_id "ENSMUSG00000097040.9"; transcript_id "ENSMUST00000243432.2"; gene_type "lncRNA"; gene_name "2610316D01Rik"; transcript_type "lncRNA"; transcript_name "2610316D01Rik-221"; exon_number 8; exon_id "ENSMUSE00001153919.2"; level 2; mgi_id "MGI:1919761"; tag "TAGENE"; havana_gene "OTTMUSG00000051974.1";
chr3	HAVANA	exon	45235745	45235843	0	-	.	gene_id "ENSMUSG00000097040.9"; transcript_id "ENSMUST00000309936.1"; gene_type "lncRNA"; gene_name "2610316D01Rik"; transcript_type "lncRNA"; transcript_name "2610316D01Rik-259"; exon_number 9; exon_id "ENSMUSE00001153919.2"; level 2; mgi_id "MGI:1919761"; tag "TAGENE"; havana_gene "OTTMUSG00000051974.1";
chr3	HAVANA	exon	45235745	45235843	0	-	.	gene_id "ENSMUSG00000097040.9"; transcript_id "ENSMUST00000309933.1"; gene_type "lncRNA"; gene_name "2610316D01Rik"; transcript_type "lncRNA"; transcript_name "2610316D01Rik-256"; exon_number 9; exon_id "ENSMUSE00001153919.2"; level 2; mgi_id "MGI:1919761"; tag "TAGENE"; havana_gene "OTTMUSG00000051974.1";
chr3	HAVANA	exon	45235745	45235843	0	-	.	gene_id "ENSMUSG00000097040.9"; transcript_id "ENSMUST00000241101.1"; gene_type "lncRNA"; gene_name "2610316D01Rik"; transcript_type "lncRNA"; transcript_name "2610316D01Rik-204"; exon_number 10; exon_id "ENSMUSE00001153919.2"; level 2; mgi_id "MGI:1919761"; tag "TAGENE"; havana_gene "OTTMUSG00000051974.1";
chr3	HAVANA	exon	45235745	45235843	0	-	.	gene_id "ENSMUSG00000097040.9"; transcript_id "ENSMUST00000309931.1"; gene_type "lncRNA"; gene_name "2610316D01Rik"; transcript_type "lncRNA"; transcript_name "2610316D01Rik-254"; exon_number 7; exon_id "ENSMUSE00001153919.2"; level 2; mgi_id "MGI:1919761"; tag "TAGENE"; havana_gene "OTTMUSG00000051974.1";
chr3	HAVANA	exon	45235745	45235843	0	-	.	gene_id "ENSMUSG00000097040.9"; transcript_id "ENSMUST00000242302.1"; gene_type "lncRNA"; gene_name "2610316D01Rik"; transcript_type "lncRNA"; transcript_name "2610316D01Rik-211"; exon_number 10; exon_id "ENSMUSE00001153919.2"; level 2; mgi_id "MGI:1919761"; tag "basic"; tag "TAGENE"; havana_gene "OTTMUSG00000051974.1";
chr3	HAVANA	exon	45235745	45235843	0	-	.	gene_id "ENSMUSG00000097040.9"; transcript_id "ENSMUST00000309929.1"; gene_type "lncRNA"; gene_name "2610316D01Rik"; transcript_type "lncRNA"; transcript_name "2610316D01Rik-252"; exon_number 8; exon_id "ENSMUSE00001153919.2"; level 2; mgi_id "MGI:1919761"; tag "TAGENE"; havana_gene "OTTMUSG00000051974.1";
chr3	HAVANA	exon	45235745	45235843	0	-	.	gene_id "ENSMUSG00000097040.9"; transcript_id "ENSMUST00000195225.7"; gene_type "lncRNA"; gene_name "2610316D01Rik"; transcript_type "lncRNA"; transcript_name "2610316D01Rik-203"; exon_number 9; exon_id "ENSMUSE00001153919.2"; level 2; transcript_support_level "3"; mgi_id "MGI:1919761"; tag "TAGENE"; havana_gene "OTTMUSG00000051974.1"; havana_transcript "OTTMUST00000130786.1";
chr3	HAVANA	exon	45235745	45235843	0	-	.	gene_id "ENSMUSG00000097040.9"; transcript_id "ENSMUST00000309925.1"; gene_type "lncRNA"; gene_name "2610316D01Rik"; transcript_type "lncRNA"; transcript_name "2610316D01Rik-248"; exon_number 7; exon_id "ENSMUSE00001153919.2"; level 2; mgi_id "MGI:1919761"; tag "TAGENE"; havana_gene "OTTMUSG00000051974.1";
chr3	HAVANA	exon	45235745	45235843	0	-	.	gene_id "ENSMUSG00000097040.9"; transcript_id "ENSMUST00000242342.2"; gene_type "lncRNA"; gene_name "2610316D01Rik"; transcript_type "lncRNA"; transcript_name "2610316D01Rik-212"; exon_number 9; exon_id "ENSMUSE00001153919.2"; level 2; mgi_id "MGI:1919761"; tag "TAGENE"; havana_gene "OTTMUSG00000051974.1";
chr3	HAVANA	exon	45235745	45235843	0	-	.	gene_id "ENSMUSG00000097040.9"; transcript_id "ENSMUST00000309923.1"; gene_type "lncRNA"; gene_name "2610316D01Rik"; transcript_type "lncRNA"; transcript_name "2610316D01Rik-246"; exon_number 9; exon_id "ENSMUSE00001153919.2"; level 2; mgi_id "MGI:1919761"; tag "TAGENE"; havana_gene "OTTMUSG00000051974.1";
chr3	HAVANA	exon	45235745	45235843	0	-	.	gene_id "ENSMUSG00000097040.9"; transcript_id "ENSMUST00000309922.1"; gene_type "lncRNA"; gene_name "2610316D01Rik"; transcript_type "lncRNA"; transcript_name "2610316D01Rik-245"; exon_number 8; exon_id "ENSMUSE00001153919.2"; level 2; mgi_id "MGI:1919761"; tag "TAGENE"; havana_gene "OTTMUSG00000051974.1";
chr3	HAVANA	exon	45235745	45235843	0	-	.	gene_id "ENSMUSG00000097040.9"; transcript_id "ENSMUST00000309919.1"; gene_type "lncRNA"; gene_name "2610316D01Rik"; transcript_type "lncRNA"; transcript_name "2610316D01Rik-242"; exon_number 5; exon_id "ENSMUSE00001153919.2"; level 2; mgi_id "MGI:1919761"; tag "TAGENE"; havana_gene "OTTMUSG00000051974.1";
chr3	HAVANA	exon	45235745	45235843	0	-	.	gene_id "ENSMUSG00000097040.9"; transcript_id "ENSMUST00000309920.1"; gene_type "lncRNA"; gene_name "2610316D01Rik"; transcript_type "lncRNA"; transcript_name "2610316D01Rik-243"; exon_number 8; exon_id "ENSMUSE00001153919.2"; level 2; mgi_id "MGI:1919761"; tag "TAGENE"; havana_gene "OTTMUSG00000051974.1";
chr3	HAVANA	exon	45235745	45235843	0	-	.	gene_id "ENSMUSG00000097040.9"; transcript_id "ENSMUST00000241592.2"; gene_type "lncRNA"; gene_name "2610316D01Rik"; transcript_type "lncRNA"; transcript_name "2610316D01Rik-208"; exon_number 9; exon_id "ENSMUSE00001153919.2"; level 2; mgi_id "MGI:1919761"; tag "TAGENE"; havana_gene "OTTMUSG00000051974.1";
chr3	HAVANA	exon	45235745	45235843	0	-	.	gene_id "ENSMUSG00000097040.9"; transcript_id "ENSMUST00000241814.1"; gene_type "lncRNA"; gene_name "2610316D01Rik"; transcript_type "lncRNA"; transcript_name "2610316D01Rik-209"; exon_number 9; exon_id "ENSMUSE00001153919.2"; level 2; mgi_id "MGI:1919761"; tag "TAGENE"; havana_gene "OTTMUSG00000051974.1";
chr3	HAVANA	exon	45235745	45235843	0	-	.	gene_id "ENSMUSG00000097040.9"; transcript_id "ENSMUST00000309932.1"; gene_type "lncRNA"; gene_name "2610316D01Rik"; transcript_type "lncRNA"; transcript_name "2610316D01Rik-255"; exon_number 7; exon_id "ENSMUSE00001153919.2"; level 2; mgi_id "MGI:1919761"; tag "TAGENE"; havana_gene "OTTMUSG00000051974.1";
chr3	HAVANA	exon	45235745	45235843	0	-	.	gene_id "ENSMUSG00000097040.9"; transcript_id "ENSMUST00000309926.1"; gene_type "lncRNA"; gene_name "2610316D01Rik"; transcript_type "lncRNA"; transcript_name "2610316D01Rik-249"; exon_number 9; exon_id "ENSMUSE00001153919.2"; level 2; mgi_id "MGI:1919761"; tag "TAGENE"; havana_gene "OTTMUSG00000051974.1";
chr3	HAVANA	exon	45235745	45235843	0	-	.	gene_id "ENSMUSG00000097040.9"; transcript_id "ENSMUST00000309924.1"; gene_type "lncRNA"; gene_name "2610316D01Rik"; transcript_type "lncRNA"; transcript_name "2610316D01Rik-247"; exon_number 9; exon_id "ENSMUSE00001153919.2"; level 2; mgi_id "MGI:1919761"; tag "TAGENE"; havana_gene "OTTMUSG00000051974.1";
chr3	HAVANA	exon	45235745	45235843	0	-	.	gene_id "ENSMUSG00000097040.9"; transcript_id "ENSMUST00000309917.1"; gene_type "lncRNA"; gene_name "2610316D01Rik"; transcript_type "lncRNA"; transcript_name "2610316D01Rik-240"; exon_number 8; exon_id "ENSMUSE00001153919.2"; level 2; mgi_id "MGI:1919761"; tag "TAGENE"; havana_gene "OTTMUSG00000051974.1";
chr3	HAVANA	exon	45235745	45235843	0	-	.	gene_id "ENSMUSG00000097040.9"; transcript_id "ENSMUST00000309937.1"; gene_type "lncRNA"; gene_name "2610316D01Rik"; transcript_type "lncRNA"; transcript_name "2610316D01Rik-260"; exon_number 8; exon_id "ENSMUSE00001153919.2"; level 2; mgi_id "MGI:1919761"; tag "basic"; tag "TAGENE"; havana_gene "OTTMUSG00000051974.1";
chr3	HAVANA	exon	45235745	45235843	0	-	.	gene_id "ENSMUSG00000097040.9"; transcript_id "ENSMUST00000245273.1"; gene_type "lncRNA"; gene_name "2610316D01Rik"; transcript_type "lncRNA"; transcript_name "2610316D01Rik-231"; exon_number 11; exon_id "ENSMUSE00001153919.2"; level 2; mgi_id "MGI:1919761"; tag "basic"; tag "TAGENE"; havana_gene "OTTMUSG00000051974.1";
chr3	HAVANA	exon	45235745	45235843	0	-	.	gene_id "ENSMUSG00000097040.9"; transcript_id "ENSMUST00000309934.1"; gene_type "lncRNA"; gene_name "2610316D01Rik"; transcript_type "lncRNA"; transcript_name "2610316D01Rik-257"; exon_number 10; exon_id "ENSMUSE00001153919.2"; level 2; mgi_id "MGI:1919761"; tag "basic"; tag "TAGENE"; havana_gene "OTTMUSG00000051974.1";
chr3	HAVANA	exon	45235745	45235843	0	-	.	gene_id "ENSMUSG00000097040.9"; transcript_id "ENSMUST00000309935.1"; gene_type "lncRNA"; gene_name "2610316D01Rik"; transcript_type "lncRNA"; transcript_name "2610316D01Rik-258"; exon_number 3; exon_id "ENSMUSE00001153919.2"; level 2; mgi_id "MGI:1919761"; tag "TAGENE"; havana_gene "OTTMUSG00000051974.1";
chr3	HAVANA	exon	45235745	45235843	0	-	.	gene_id "ENSMUSG00000097040.9"; transcript_id "ENSMUST00000309927.1"; gene_type "lncRNA"; gene_name "2610316D01Rik"; transcript_type "lncRNA"; transcript_name "2610316D01Rik-250"; exon_number 5; exon_id "ENSMUSE00001153919.2"; level 2; mgi_id "MGI:1919761"; tag "TAGENE"; havana_gene "OTTMUSG00000051974.1";
chr3	HAVANA	exon	45235745	45235843	0	-	.	gene_id "ENSMUSG00000097040.9"; transcript_id "ENSMUST00000309921.1"; gene_type "lncRNA"; gene_name "2610316D01Rik"; transcript_type "lncRNA"; transcript_name "2610316D01Rik-244"; exon_number 9; exon_id "ENSMUSE00001153919.2"; level 2; mgi_id "MGI:1919761"; tag "TAGENE"; havana_gene "OTTMUSG00000051974.1";
chr3	HAVANA	exon	45235745	45235843	0	-	.	gene_id "ENSMUSG00000097040.9"; transcript_id "ENSMUST00000309918.1"; gene_type "lncRNA"; gene_name "2610316D01Rik"; transcript_type "lncRNA"; transcript_name "2610316D01Rik-241"; exon_number 7; exon_id "ENSMUSE00001153919.2"; level 2; mgi_id "MGI:1919761"; tag "TAGENE"; havana_gene "OTTMUSG00000051974.1";
chr3	ENSEMBL_gcm37	exon	45235745	45235843	0.0113500986753176	-	.	gene_id "ENSMUSG00000097040.9"; transcript_id "ENSMUSG00000097040.9_tx_47"; exon_id "chr3_45235745_45235843_-"; exonnum "13"; txlen "1914";
chr3	ENSEMBL_gcm37	exon	45235745	45235843	0.0113500986753176	-	.	gene_id "ENSMUSG00000097040.9"; transcript_id "ENSMUSG00000097040.9_tx_48"; exon_id "chr3_45235745_45235843_-"; exonnum "13"; txlen "1490";
chr3	HAVANA	exon	45236430	45236599	0	-	.	gene_id "ENSMUSG00000097040.9"; transcript_id "ENSMUST00000309911.1"; gene_type "lncRNA"; gene_name "2610316D01Rik"; transcript_type "lncRNA"; transcript_name "2610316D01Rik-234"; exon_number 7; exon_id "ENSMUSE00001157938.2"; level 2; mgi_id "MGI:1919761"; tag "basic"; tag "Ensembl_canonical"; tag "GENCODE_Primary"; tag "TAGENE"; havana_gene "OTTMUSG00000051974.1";
chr3	HAVANA	exon	45236430	45236599	0	-	.	gene_id "ENSMUSG00000097040.9"; transcript_id "ENSMUST00000309913.1"; gene_type "lncRNA"; gene_name "2610316D01Rik"; transcript_type "lncRNA"; transcript_name "2610316D01Rik-236"; exon_number 9; exon_id "ENSMUSE00001157938.2"; level 2; mgi_id "MGI:1919761"; tag "TAGENE"; havana_gene "OTTMUSG00000051974.1";
chr3	HAVANA	exon	45236430	45236599	0	-	.	gene_id "ENSMUSG00000097040.9"; transcript_id "ENSMUST00000309912.1"; gene_type "lncRNA"; gene_name "2610316D01Rik"; transcript_type "lncRNA"; transcript_name "2610316D01Rik-235"; exon_number 8; exon_id "ENSMUSE00001157938.2"; level 2; mgi_id "MGI:1919761"; tag "TAGENE"; havana_gene "OTTMUSG00000051974.1";
chr3	HAVANA	exon	45236430	45236599	0	-	.	gene_id "ENSMUSG00000097040.9"; transcript_id "ENSMUST00000181047.9"; gene_type "lncRNA"; gene_name "2610316D01Rik"; transcript_type "lncRNA"; transcript_name "2610316D01Rik-201"; exon_number 7; exon_id "ENSMUSE00001157938.2"; level 2; transcript_support_level "1"; mgi_id "MGI:1919761"; tag "TAGENE"; havana_gene "OTTMUSG00000051974.1"; havana_transcript "OTTMUST00000130785.1";
chr3	HAVANA	exon	45236430	45236599	0	-	.	gene_id "ENSMUSG00000097040.9"; transcript_id "ENSMUST00000241206.1"; gene_type "lncRNA"; gene_name "2610316D01Rik"; transcript_type "lncRNA"; transcript_name "2610316D01Rik-205"; exon_number 8; exon_id "ENSMUSE00001157938.2"; level 2; mgi_id "MGI:1919761"; tag "TAGENE"; havana_gene "OTTMUSG00000051974.1";
chr3	HAVANA	exon	45236430	45236599	0	-	.	gene_id "ENSMUSG00000097040.9"; transcript_id "ENSMUST00000244587.2"; gene_type "lncRNA"; gene_name "2610316D01Rik"; transcript_type "lncRNA"; transcript_name "2610316D01Rik-225"; exon_number 6; exon_id "ENSMUSE00001157938.2"; level 2; mgi_id "MGI:1919761"; tag "TAGENE"; havana_gene "OTTMUSG00000051974.1";
chr3	HAVANA	exon	45236430	45236599	0	-	.	gene_id "ENSMUSG00000097040.9"; transcript_id "ENSMUST00000309914.1"; gene_type "lncRNA"; gene_name "2610316D01Rik"; transcript_type "lncRNA"; transcript_name "2610316D01Rik-237"; exon_number 3; exon_id "ENSMUSE00001157938.2"; level 2; mgi_id "MGI:1919761"; tag "TAGENE"; havana_gene "OTTMUSG00000051974.1";
chr3	HAVANA	exon	45236430	45236599	0	-	.	gene_id "ENSMUSG00000097040.9"; transcript_id "ENSMUST00000242897.1"; gene_type "lncRNA"; gene_name "2610316D01Rik"; transcript_type "lncRNA"; transcript_name "2610316D01Rik-218"; exon_number 6; exon_id "ENSMUSE00001157938.2"; level 2; mgi_id "MGI:1919761"; tag "TAGENE"; havana_gene "OTTMUSG00000051974.1";
chr3	HAVANA	exon	45236430	45236599	0	-	.	gene_id "ENSMUSG00000097040.9"; transcript_id "ENSMUST00000244745.2"; gene_type "lncRNA"; gene_name "2610316D01Rik"; transcript_type "lncRNA"; transcript_name "2610316D01Rik-227"; exon_number 9; exon_id "ENSMUSE00001157938.2"; level 2; mgi_id "MGI:1919761"; tag "TAGENE"; havana_gene "OTTMUSG00000051974.1";
chr3	HAVANA	exon	45236430	45236599	0	-	.	gene_id "ENSMUSG00000097040.9"; transcript_id "ENSMUST00000309916.1"; gene_type "lncRNA"; gene_name "2610316D01Rik"; transcript_type "lncRNA"; transcript_name "2610316D01Rik-239"; exon_number 5; exon_id "ENSMUSE00001157938.2"; level 2; mgi_id "MGI:1919761"; tag "TAGENE"; havana_gene "OTTMUSG00000051974.1";
chr3	HAVANA	exon	45236430	45236599	0	-	.	gene_id "ENSMUSG00000097040.9"; transcript_id "ENSMUST00000243698.1"; gene_type "lncRNA"; gene_name "2610316D01Rik"; transcript_type "lncRNA"; transcript_name "2610316D01Rik-222"; exon_number 9; exon_id "ENSMUSE00001157938.2"; level 2; mgi_id "MGI:1919761"; tag "TAGENE"; havana_gene "OTTMUSG00000051974.1";
chr3	HAVANA	exon	45236430	45236599	0	-	.	gene_id "ENSMUSG00000097040.9"; transcript_id "ENSMUST00000242246.2"; gene_type "lncRNA"; gene_name "2610316D01Rik"; transcript_type "lncRNA"; transcript_name "2610316D01Rik-210"; exon_number 5; exon_id "ENSMUSE00001157938.2"; level 2; mgi_id "MGI:1919761"; tag "TAGENE"; havana_gene "OTTMUSG00000051974.1";
chr3	HAVANA	exon	45236430	45236599	0	-	.	gene_id "ENSMUSG00000097040.9"; transcript_id "ENSMUST00000242631.1"; gene_type "lncRNA"; gene_name "2610316D01Rik"; transcript_type "lncRNA"; transcript_name "2610316D01Rik-216"; exon_number 7; exon_id "ENSMUSE00001157938.2"; level 2; mgi_id "MGI:1919761"; tag "TAGENE"; havana_gene "OTTMUSG00000051974.1";
chr3	HAVANA	exon	45236430	45236599	0	-	.	gene_id "ENSMUSG00000097040.9"; transcript_id "ENSMUST00000244903.1"; gene_type "lncRNA"; gene_name "2610316D01Rik"; transcript_type "lncRNA"; transcript_name "2610316D01Rik-229"; exon_number 8; exon_id "ENSMUSE00001157938.2"; level 2; mgi_id "MGI:1919761"; tag "TAGENE"; havana_gene "OTTMUSG00000051974.1";
chr3	HAVANA	exon	45236430	45236599	0	-	.	gene_id "ENSMUSG00000097040.9"; transcript_id "ENSMUST00000243432.2"; gene_type "lncRNA"; gene_name "2610316D01Rik"; transcript_type "lncRNA"; transcript_name "2610316D01Rik-221"; exon_number 7; exon_id "ENSMUSE00001157938.2"; level 2; mgi_id "MGI:1919761"; tag "TAGENE"; havana_gene "OTTMUSG00000051974.1";
chr3	HAVANA	exon	45236430	45236599	0	-	.	gene_id "ENSMUSG00000097040.9"; transcript_id "ENSMUST00000309936.1"; gene_type "lncRNA"; gene_name "2610316D01Rik"; transcript_type "lncRNA"; transcript_name "2610316D01Rik-259"; exon_number 8; exon_id "ENSMUSE00001157938.2"; level 2; mgi_id "MGI:1919761"; tag "TAGENE"; havana_gene "OTTMUSG00000051974.1";
chr3	HAVANA	exon	45236430	45236599	0	-	.	gene_id "ENSMUSG00000097040.9"; transcript_id "ENSMUST00000244259.1"; gene_type "lncRNA"; gene_name "2610316D01Rik"; transcript_type "lncRNA"; transcript_name "2610316D01Rik-224"; exon_number 7; exon_id "ENSMUSE00001157938.2"; level 2; mgi_id "MGI:1919761"; tag "TAGENE"; havana_gene "OTTMUSG00000051974.1";
chr3	HAVANA	exon	45236430	45236599	0	-	.	gene_id "ENSMUSG00000097040.9"; transcript_id "ENSMUST00000309933.1"; gene_type "lncRNA"; gene_name "2610316D01Rik"; transcript_type "lncRNA"; transcript_name "2610316D01Rik-256"; exon_number 8; exon_id "ENSMUSE00001157938.2"; level 2; mgi_id "MGI:1919761"; tag "TAGENE"; havana_gene "OTTMUSG00000051974.1";
chr3	HAVANA	exon	45236430	45236599	0	-	.	gene_id "ENSMUSG00000097040.9"; transcript_id "ENSMUST00000241101.1"; gene_type "lncRNA"; gene_name "2610316D01Rik"; transcript_type "lncRNA"; transcript_name "2610316D01Rik-204"; exon_number 9; exon_id "ENSMUSE00001157938.2"; level 2; mgi_id "MGI:1919761"; tag "TAGENE"; havana_gene "OTTMUSG00000051974.1";
chr3	HAVANA	exon	45236430	45236599	0	-	.	gene_id "ENSMUSG00000097040.9"; transcript_id "ENSMUST00000309931.1"; gene_type "lncRNA"; gene_name "2610316D01Rik"; transcript_type "lncRNA"; transcript_name "2610316D01Rik-254"; exon_number 6; exon_id "ENSMUSE00001157938.2"; level 2; mgi_id "MGI:1919761"; tag "TAGENE"; havana_gene "OTTMUSG00000051974.1";
chr3	HAVANA	exon	45236430	45236599	0	-	.	gene_id "ENSMUSG00000097040.9"; transcript_id "ENSMUST00000242302.1"; gene_type "lncRNA"; gene_name "2610316D01Rik"; transcript_type "lncRNA"; transcript_name "2610316D01Rik-211"; exon_number 9; exon_id "ENSMUSE00001157938.2"; level 2; mgi_id "MGI:1919761"; tag "basic"; tag "TAGENE"; havana_gene "OTTMUSG00000051974.1";
chr3	HAVANA	exon	45236430	45236599	0	-	.	gene_id "ENSMUSG00000097040.9"; transcript_id "ENSMUST00000309929.1"; gene_type "lncRNA"; gene_name "2610316D01Rik"; transcript_type "lncRNA"; transcript_name "2610316D01Rik-252"; exon_number 7; exon_id "ENSMUSE00001157938.2"; level 2; mgi_id "MGI:1919761"; tag "TAGENE"; havana_gene "OTTMUSG00000051974.1";
chr3	HAVANA	exon	45236430	45236599	0	-	.	gene_id "ENSMUSG00000097040.9"; transcript_id "ENSMUST00000195225.7"; gene_type "lncRNA"; gene_name "2610316D01Rik"; transcript_type "lncRNA"; transcript_name "2610316D01Rik-203"; exon_number 8; exon_id "ENSMUSE00001157938.2"; level 2; transcript_support_level "3"; mgi_id "MGI:1919761"; tag "TAGENE"; havana_gene "OTTMUSG00000051974.1"; havana_transcript "OTTMUST00000130786.1";
chr3	HAVANA	exon	45236430	45236599	0	-	.	gene_id "ENSMUSG00000097040.9"; transcript_id "ENSMUST00000309925.1"; gene_type "lncRNA"; gene_name "2610316D01Rik"; transcript_type "lncRNA"; transcript_name "2610316D01Rik-248"; exon_number 6; exon_id "ENSMUSE00001157938.2"; level 2; mgi_id "MGI:1919761"; tag "TAGENE"; havana_gene "OTTMUSG00000051974.1";
chr3	HAVANA	exon	45236430	45236599	0	-	.	gene_id "ENSMUSG00000097040.9"; transcript_id "ENSMUST00000242342.2"; gene_type "lncRNA"; gene_name "2610316D01Rik"; transcript_type "lncRNA"; transcript_name "2610316D01Rik-212"; exon_number 8; exon_id "ENSMUSE00001157938.2"; level 2; mgi_id "MGI:1919761"; tag "TAGENE"; havana_gene "OTTMUSG00000051974.1";
chr3	HAVANA	exon	45236430	45236599	0	-	.	gene_id "ENSMUSG00000097040.9"; transcript_id "ENSMUST00000309923.1"; gene_type "lncRNA"; gene_name "2610316D01Rik"; transcript_type "lncRNA"; transcript_name "2610316D01Rik-246"; exon_number 8; exon_id "ENSMUSE00001157938.2"; level 2; mgi_id "MGI:1919761"; tag "TAGENE"; havana_gene "OTTMUSG00000051974.1";
chr3	HAVANA	exon	45236430	45236599	0	-	.	gene_id "ENSMUSG00000097040.9"; transcript_id "ENSMUST00000309922.1"; gene_type "lncRNA"; gene_name "2610316D01Rik"; transcript_type "lncRNA"; transcript_name "2610316D01Rik-245"; exon_number 7; exon_id "ENSMUSE00001157938.2"; level 2; mgi_id "MGI:1919761"; tag "TAGENE"; havana_gene "OTTMUSG00000051974.1";
chr3	HAVANA	exon	45236430	45236599	0	-	.	gene_id "ENSMUSG00000097040.9"; transcript_id "ENSMUST00000242813.1"; gene_type "lncRNA"; gene_name "2610316D01Rik"; transcript_type "lncRNA"; transcript_name "2610316D01Rik-217"; exon_number 8; exon_id "ENSMUSE00001157938.2"; level 2; mgi_id "MGI:1919761"; tag "TAGENE"; havana_gene "OTTMUSG00000051974.1";
chr3	HAVANA	exon	45236430	45236599	0	-	.	gene_id "ENSMUSG00000097040.9"; transcript_id "ENSMUST00000309920.1"; gene_type "lncRNA"; gene_name "2610316D01Rik"; transcript_type "lncRNA"; transcript_name "2610316D01Rik-243"; exon_number 7; exon_id "ENSMUSE00001157938.2"; level 2; mgi_id "MGI:1919761"; tag "TAGENE"; havana_gene "OTTMUSG00000051974.1";
chr3	HAVANA	exon	45236430	45236599	0	-	.	gene_id "ENSMUSG00000097040.9"; transcript_id "ENSMUST00000245311.2"; gene_type "lncRNA"; gene_name "2610316D01Rik"; transcript_type "lncRNA"; transcript_name "2610316D01Rik-232"; exon_number 5; exon_id "ENSMUSE00001157938.2"; level 2; mgi_id "MGI:1919761"; tag "TAGENE"; havana_gene "OTTMUSG00000051974.1";
chr3	HAVANA	exon	45236430	45236599	0	-	.	gene_id "ENSMUSG00000097040.9"; transcript_id "ENSMUST00000309915.1"; gene_type "lncRNA"; gene_name "2610316D01Rik"; transcript_type "lncRNA"; transcript_name "2610316D01Rik-238"; exon_number 2; exon_id "ENSMUSE00001157938.2"; level 2; mgi_id "MGI:1919761"; tag "TAGENE"; havana_gene "OTTMUSG00000051974.1";
chr3	HAVANA	exon	45236430	45236599	0	-	.	gene_id "ENSMUSG00000097040.9"; transcript_id "ENSMUST00000241592.2"; gene_type "lncRNA"; gene_name "2610316D01Rik"; transcript_type "lncRNA"; transcript_name "2610316D01Rik-208"; exon_number 8; exon_id "ENSMUSE00001157938.2"; level 2; mgi_id "MGI:1919761"; tag "TAGENE"; havana_gene "OTTMUSG00000051974.1";
chr3	HAVANA	exon	45236430	45236599	0	-	.	gene_id "ENSMUSG00000097040.9"; transcript_id "ENSMUST00000241814.1"; gene_type "lncRNA"; gene_name "2610316D01Rik"; transcript_type "lncRNA"; transcript_name "2610316D01Rik-209"; exon_number 8; exon_id "ENSMUSE00001157938.2"; level 2; mgi_id "MGI:1919761"; tag "TAGENE"; havana_gene "OTTMUSG00000051974.1";
chr3	HAVANA	exon	45236430	45236599	0	-	.	gene_id "ENSMUSG00000097040.9"; transcript_id "ENSMUST00000309932.1"; gene_type "lncRNA"; gene_name "2610316D01Rik"; transcript_type "lncRNA"; transcript_name "2610316D01Rik-255"; exon_number 6; exon_id "ENSMUSE00001157938.2"; level 2; mgi_id "MGI:1919761"; tag "TAGENE"; havana_gene "OTTMUSG00000051974.1";
chr3	HAVANA	exon	45236430	45236599	0	-	.	gene_id "ENSMUSG00000097040.9"; transcript_id "ENSMUST00000309926.1"; gene_type "lncRNA"; gene_name "2610316D01Rik"; transcript_type "lncRNA"; transcript_name "2610316D01Rik-249"; exon_number 8; exon_id "ENSMUSE00001157938.2"; level 2; mgi_id "MGI:1919761"; tag "TAGENE"; havana_gene "OTTMUSG00000051974.1";
chr3	HAVANA	exon	45236430	45236599	0	-	.	gene_id "ENSMUSG00000097040.9"; transcript_id "ENSMUST00000309924.1"; gene_type "lncRNA"; gene_name "2610316D01Rik"; transcript_type "lncRNA"; transcript_name "2610316D01Rik-247"; exon_number 8; exon_id "ENSMUSE00001157938.2"; level 2; mgi_id "MGI:1919761"; tag "TAGENE"; havana_gene "OTTMUSG00000051974.1";
chr3	HAVANA	exon	45236430	45236599	0	-	.	gene_id "ENSMUSG00000097040.9"; transcript_id "ENSMUST00000309917.1"; gene_type "lncRNA"; gene_name "2610316D01Rik"; transcript_type "lncRNA"; transcript_name "2610316D01Rik-240"; exon_number 7; exon_id "ENSMUSE00001157938.2"; level 2; mgi_id "MGI:1919761"; tag "TAGENE"; havana_gene "OTTMUSG00000051974.1";
chr3	HAVANA	exon	45236430	45236599	0	-	.	gene_id "ENSMUSG00000097040.9"; transcript_id "ENSMUST00000309937.1"; gene_type "lncRNA"; gene_name "2610316D01Rik"; transcript_type "lncRNA"; transcript_name "2610316D01Rik-260"; exon_number 7; exon_id "ENSMUSE00001157938.2"; level 2; mgi_id "MGI:1919761"; tag "basic"; tag "TAGENE"; havana_gene "OTTMUSG00000051974.1";
chr3	HAVANA	exon	45236430	45236599	0	-	.	gene_id "ENSMUSG00000097040.9"; transcript_id "ENSMUST00000245273.1"; gene_type "lncRNA"; gene_name "2610316D01Rik"; transcript_type "lncRNA"; transcript_name "2610316D01Rik-231"; exon_number 10; exon_id "ENSMUSE00001157938.2"; level 2; mgi_id "MGI:1919761"; tag "basic"; tag "TAGENE"; havana_gene "OTTMUSG00000051974.1";
chr3	HAVANA	exon	45236430	45236599	0	-	.	gene_id "ENSMUSG00000097040.9"; transcript_id "ENSMUST00000309934.1"; gene_type "lncRNA"; gene_name "2610316D01Rik"; transcript_type "lncRNA"; transcript_name "2610316D01Rik-257"; exon_number 9; exon_id "ENSMUSE00001157938.2"; level 2; mgi_id "MGI:1919761"; tag "basic"; tag "TAGENE"; havana_gene "OTTMUSG00000051974.1";
chr3	HAVANA	exon	45236430	45236599	0	-	.	gene_id "ENSMUSG00000097040.9"; transcript_id "ENSMUST00000309935.1"; gene_type "lncRNA"; gene_name "2610316D01Rik"; transcript_type "lncRNA"; transcript_name "2610316D01Rik-258"; exon_number 2; exon_id "ENSMUSE00001157938.2"; level 2; mgi_id "MGI:1919761"; tag "TAGENE"; havana_gene "OTTMUSG00000051974.1";
chr3	HAVANA	exon	45236430	45236599	0	-	.	gene_id "ENSMUSG00000097040.9"; transcript_id "ENSMUST00000309930.1"; gene_type "lncRNA"; gene_name "2610316D01Rik"; transcript_type "lncRNA"; transcript_name "2610316D01Rik-253"; exon_number 6; exon_id "ENSMUSE00001157938.2"; level 2; mgi_id "MGI:1919761"; tag "TAGENE"; havana_gene "OTTMUSG00000051974.1";
chr3	HAVANA	exon	45236430	45236599	0	-	.	gene_id "ENSMUSG00000097040.9"; transcript_id "ENSMUST00000309928.1"; gene_type "lncRNA"; gene_name "2610316D01Rik"; transcript_type "lncRNA"; transcript_name "2610316D01Rik-251"; exon_number 9; exon_id "ENSMUSE00001157938.2"; level 2; mgi_id "MGI:1919761"; tag "basic"; tag "TAGENE"; havana_gene "OTTMUSG00000051974.1";
chr3	HAVANA	exon	45236430	45236599	0	-	.	gene_id "ENSMUSG00000097040.9"; transcript_id "ENSMUST00000309927.1"; gene_type "lncRNA"; gene_name "2610316D01Rik"; transcript_type "lncRNA"; transcript_name "2610316D01Rik-250"; exon_number 4; exon_id "ENSMUSE00001157938.2"; level 2; mgi_id "MGI:1919761"; tag "TAGENE"; havana_gene "OTTMUSG00000051974.1";
chr3	HAVANA	exon	45236430	45236599	0	-	.	gene_id "ENSMUSG00000097040.9"; transcript_id "ENSMUST00000309921.1"; gene_type "lncRNA"; gene_name "2610316D01Rik"; transcript_type "lncRNA"; transcript_name "2610316D01Rik-244"; exon_number 8; exon_id "ENSMUSE00001157938.2"; level 2; mgi_id "MGI:1919761"; tag "TAGENE"; havana_gene "OTTMUSG00000051974.1";
chr3	HAVANA	exon	45236430	45236599	0	-	.	gene_id "ENSMUSG00000097040.9"; transcript_id "ENSMUST00000309918.1"; gene_type "lncRNA"; gene_name "2610316D01Rik"; transcript_type "lncRNA"; transcript_name "2610316D01Rik-241"; exon_number 6; exon_id "ENSMUSE00001157938.2"; level 2; mgi_id "MGI:1919761"; tag "TAGENE"; havana_gene "OTTMUSG00000051974.1";
chr3	ENSEMBL_gcm37	exon	45236430	45236599	0.0113500986753176	-	.	gene_id "ENSMUSG00000097040.9"; transcript_id "ENSMUSG00000097040.9_tx_47"; exon_id "chr3_45236430_45236599_-"; exonnum "12"; txlen "1914";
chr3	ENSEMBL_gcm37	exon	45236430	45236599	0.0113500986753176	-	.	gene_id "ENSMUSG00000097040.9"; transcript_id "ENSMUSG00000097040.9_tx_48"; exon_id "chr3_45236430_45236599_-"; exonnum "12"; txlen "1490";
chr3	HAVANA	exon	45237070	45237261	0	-	.	gene_id "ENSMUSG00000097040.9"; transcript_id "ENSMUST00000309928.1"; gene_type "lncRNA"; gene_name "2610316D01Rik"; transcript_type "lncRNA"; transcript_name "2610316D01Rik-251"; exon_number 8; exon_id "ENSMUSE00001612082.1"; level 2; mgi_id "MGI:1919761"; tag "basic"; tag "TAGENE"; havana_gene "OTTMUSG00000051974.1";
chr3	HAVANA	exon	45241767	45241851	0	-	.	gene_id "ENSMUSG00000097040.9"; transcript_id "ENSMUST00000309913.1"; gene_type "lncRNA"; gene_name "2610316D01Rik"; transcript_type "lncRNA"; transcript_name "2610316D01Rik-236"; exon_number 8; exon_id "ENSMUSE00001475438.1"; level 2; mgi_id "MGI:1919761"; tag "TAGENE"; havana_gene "OTTMUSG00000051974.1";
chr3	HAVANA	exon	45241767	45241851	0	-	.	gene_id "ENSMUSG00000097040.9"; transcript_id "ENSMUST00000309912.1"; gene_type "lncRNA"; gene_name "2610316D01Rik"; transcript_type "lncRNA"; transcript_name "2610316D01Rik-235"; exon_number 7; exon_id "ENSMUSE00001475438.1"; level 2; mgi_id "MGI:1919761"; tag "TAGENE"; havana_gene "OTTMUSG00000051974.1";
chr3	HAVANA	exon	45241767	45241851	0	-	.	gene_id "ENSMUSG00000097040.9"; transcript_id "ENSMUST00000244745.2"; gene_type "lncRNA"; gene_name "2610316D01Rik"; transcript_type "lncRNA"; transcript_name "2610316D01Rik-227"; exon_number 8; exon_id "ENSMUSE00001475438.1"; level 2; mgi_id "MGI:1919761"; tag "TAGENE"; havana_gene "OTTMUSG00000051974.1";
chr3	HAVANA	exon	45241767	45241851	0	-	.	gene_id "ENSMUSG00000097040.9"; transcript_id "ENSMUST00000243698.1"; gene_type "lncRNA"; gene_name "2610316D01Rik"; transcript_type "lncRNA"; transcript_name "2610316D01Rik-222"; exon_number 8; exon_id "ENSMUSE00001475438.1"; level 2; mgi_id "MGI:1919761"; tag "TAGENE"; havana_gene "OTTMUSG00000051974.1";
chr3	HAVANA	exon	45241767	45241851	0	-	.	gene_id "ENSMUSG00000097040.9"; transcript_id "ENSMUST00000244903.1"; gene_type "lncRNA"; gene_name "2610316D01Rik"; transcript_type "lncRNA"; transcript_name "2610316D01Rik-229"; exon_number 7; exon_id "ENSMUSE00001475438.1"; level 2; mgi_id "MGI:1919761"; tag "TAGENE"; havana_gene "OTTMUSG00000051974.1";
chr3	HAVANA	exon	45241767	45241851	0	-	.	gene_id "ENSMUSG00000097040.9"; transcript_id "ENSMUST00000241101.1"; gene_type "lncRNA"; gene_name "2610316D01Rik"; transcript_type "lncRNA"; transcript_name "2610316D01Rik-204"; exon_number 8; exon_id "ENSMUSE00001475438.1"; level 2; mgi_id "MGI:1919761"; tag "TAGENE"; havana_gene "OTTMUSG00000051974.1";
chr3	HAVANA	exon	45241767	45241851	0	-	.	gene_id "ENSMUSG00000097040.9"; transcript_id "ENSMUST00000309931.1"; gene_type "lncRNA"; gene_name "2610316D01Rik"; transcript_type "lncRNA"; transcript_name "2610316D01Rik-254"; exon_number 5; exon_id "ENSMUSE00001475438.1"; level 2; mgi_id "MGI:1919761"; tag "TAGENE"; havana_gene "OTTMUSG00000051974.1";
chr3	HAVANA	exon	45241767	45241851	0	-	.	gene_id "ENSMUSG00000097040.9"; transcript_id "ENSMUST00000309929.1"; gene_type "lncRNA"; gene_name "2610316D01Rik"; transcript_type "lncRNA"; transcript_name "2610316D01Rik-252"; exon_number 6; exon_id "ENSMUSE00001475438.1"; level 2; mgi_id "MGI:1919761"; tag "TAGENE"; havana_gene "OTTMUSG00000051974.1";
chr3	HAVANA	exon	45241767	45241851	0	-	.	gene_id "ENSMUSG00000097040.9"; transcript_id "ENSMUST00000242813.1"; gene_type "lncRNA"; gene_name "2610316D01Rik"; transcript_type "lncRNA"; transcript_name "2610316D01Rik-217"; exon_number 7; exon_id "ENSMUSE00001475438.1"; level 2; mgi_id "MGI:1919761"; tag "TAGENE"; havana_gene "OTTMUSG00000051974.1";
chr3	HAVANA	exon	45241767	45241851	0	-	.	gene_id "ENSMUSG00000097040.9"; transcript_id "ENSMUST00000309926.1"; gene_type "lncRNA"; gene_name "2610316D01Rik"; transcript_type "lncRNA"; transcript_name "2610316D01Rik-249"; exon_number 7; exon_id "ENSMUSE00001475438.1"; level 2; mgi_id "MGI:1919761"; tag "TAGENE"; havana_gene "OTTMUSG00000051974.1";
chr3	HAVANA	exon	45241767	45241851	0	-	.	gene_id "ENSMUSG00000097040.9"; transcript_id "ENSMUST00000309930.1"; gene_type "lncRNA"; gene_name "2610316D01Rik"; transcript_type "lncRNA"; transcript_name "2610316D01Rik-253"; exon_number 5; exon_id "ENSMUSE00001475438.1"; level 2; mgi_id "MGI:1919761"; tag "TAGENE"; havana_gene "OTTMUSG00000051974.1";
chr3	HAVANA	exon	45241767	45241851	0	-	.	gene_id "ENSMUSG00000097040.9"; transcript_id "ENSMUST00000309928.1"; gene_type "lncRNA"; gene_name "2610316D01Rik"; transcript_type "lncRNA"; transcript_name "2610316D01Rik-251"; exon_number 7; exon_id "ENSMUSE00001475438.1"; level 2; mgi_id "MGI:1919761"; tag "basic"; tag "TAGENE"; havana_gene "OTTMUSG00000051974.1";
chr3	HAVANA	exon	45241767	45241854	0	-	.	gene_id "ENSMUSG00000097040.9"; transcript_id "ENSMUST00000244259.1"; gene_type "lncRNA"; gene_name "2610316D01Rik"; transcript_type "lncRNA"; transcript_name "2610316D01Rik-224"; exon_number 6; exon_id "ENSMUSE00001483224.1"; level 2; mgi_id "MGI:1919761"; tag "TAGENE"; havana_gene "OTTMUSG00000051974.1";
chr3	HAVANA	exon	45241767	45241854	0	-	.	gene_id "ENSMUSG00000097040.9"; transcript_id "ENSMUST00000309934.1"; gene_type "lncRNA"; gene_name "2610316D01Rik"; transcript_type "lncRNA"; transcript_name "2610316D01Rik-257"; exon_number 8; exon_id "ENSMUSE00001483224.1"; level 2; mgi_id "MGI:1919761"; tag "basic"; tag "TAGENE"; havana_gene "OTTMUSG00000051974.1";
chr3	HAVANA	exon	45241767	45241887	0	-	.	gene_id "ENSMUSG00000097040.9"; transcript_id "ENSMUST00000195225.7"; gene_type "lncRNA"; gene_name "2610316D01Rik"; transcript_type "lncRNA"; transcript_name "2610316D01Rik-203"; exon_number 7; exon_id "ENSMUSE00001337151.2"; level 2; transcript_support_level "3"; mgi_id "MGI:1919761"; tag "TAGENE"; havana_gene "OTTMUSG00000051974.1"; havana_transcript "OTTMUST00000130786.1";
chr3	HAVANA	exon	45241767	45241887	0	-	.	gene_id "ENSMUSG00000097040.9"; transcript_id "ENSMUST00000309932.1"; gene_type "lncRNA"; gene_name "2610316D01Rik"; transcript_type "lncRNA"; transcript_name "2610316D01Rik-255"; exon_number 5; exon_id "ENSMUSE00001337151.2"; level 2; mgi_id "MGI:1919761"; tag "TAGENE"; havana_gene "OTTMUSG00000051974.1";
chr3	HAVANA	exon	45244623	45244709	0	-	.	gene_id "ENSMUSG00000097040.9"; transcript_id "ENSMUST00000309913.1"; gene_type "lncRNA"; gene_name "2610316D01Rik"; transcript_type "lncRNA"; transcript_name "2610316D01Rik-236"; exon_number 7; exon_id "ENSMUSE00001481861.1"; level 2; mgi_id "MGI:1919761"; tag "TAGENE"; havana_gene "OTTMUSG00000051974.1";
chr3	HAVANA	exon	45244623	45244709	0	-	.	gene_id "ENSMUSG00000097040.9"; transcript_id "ENSMUST00000244745.2"; gene_type "lncRNA"; gene_name "2610316D01Rik"; transcript_type "lncRNA"; transcript_name "2610316D01Rik-227"; exon_number 7; exon_id "ENSMUSE00001481861.1"; level 2; mgi_id "MGI:1919761"; tag "TAGENE"; havana_gene "OTTMUSG00000051974.1";
chr3	HAVANA	exon	45244623	45244709	0	-	.	gene_id "ENSMUSG00000097040.9"; transcript_id "ENSMUST00000243698.1"; gene_type "lncRNA"; gene_name "2610316D01Rik"; transcript_type "lncRNA"; transcript_name "2610316D01Rik-222"; exon_number 7; exon_id "ENSMUSE00001481861.1"; level 2; mgi_id "MGI:1919761"; tag "TAGENE"; havana_gene "OTTMUSG00000051974.1";
chr3	HAVANA	exon	45244623	45244709	0	-	.	gene_id "ENSMUSG00000097040.9"; transcript_id "ENSMUST00000309934.1"; gene_type "lncRNA"; gene_name "2610316D01Rik"; transcript_type "lncRNA"; transcript_name "2610316D01Rik-257"; exon_number 7; exon_id "ENSMUSE00001481861.1"; level 2; mgi_id "MGI:1919761"; tag "basic"; tag "TAGENE"; havana_gene "OTTMUSG00000051974.1";
chr3	HAVANA	exon	45251199	45252092	0	-	.	gene_id "ENSMUSG00000097040.9"; transcript_id "ENSMUST00000309938.1"; gene_type "lncRNA"; gene_name "2610316D01Rik"; transcript_type "lncRNA"; transcript_name "2610316D01Rik-261"; exon_number 7; exon_id "ENSMUSE00001612088.1"; level 2; mgi_id "MGI:1919761"; tag "TAGENE"; havana_gene "OTTMUSG00000051974.1";
chr3	HAVANA	transcript	45251199	45332660	0	-	.	gene_id "ENSMUSG00000097040.9"; transcript_id "ENSMUST00000309938.1"; gene_type "lncRNA"; gene_name "2610316D01Rik"; transcript_type "lncRNA"; transcript_name "2610316D01Rik-261"; level 2; mgi_id "MGI:1919761"; tag "TAGENE"; havana_gene "OTTMUSG00000051974.1";
chr3	HAVANA	exon	45251965	45252092	0	-	.	gene_id "ENSMUSG00000097040.9"; transcript_id "ENSMUST00000309937.1"; gene_type "lncRNA"; gene_name "2610316D01Rik"; transcript_type "lncRNA"; transcript_name "2610316D01Rik-260"; exon_number 6; exon_id "ENSMUSE00001612083.1"; level 2; mgi_id "MGI:1919761"; tag "basic"; tag "TAGENE"; havana_gene "OTTMUSG00000051974.1";
chr3	HAVANA	exon	45251965	45252092	0	-	.	gene_id "ENSMUSG00000097040.9"; transcript_id "ENSMUST00000309921.1"; gene_type "lncRNA"; gene_name "2610316D01Rik"; transcript_type "lncRNA"; transcript_name "2610316D01Rik-244"; exon_number 7; exon_id "ENSMUSE00001612083.1"; level 2; mgi_id "MGI:1919761"; tag "TAGENE"; havana_gene "OTTMUSG00000051974.1";
chr3	HAVANA	exon	45255131	45255241	0	-	.	gene_id "ENSMUSG00000097040.9"; transcript_id "ENSMUST00000242342.2"; gene_type "lncRNA"; gene_name "2610316D01Rik"; transcript_type "lncRNA"; transcript_name "2610316D01Rik-212"; exon_number 7; exon_id "ENSMUSE00001478595.1"; level 2; mgi_id "MGI:1919761"; tag "TAGENE"; havana_gene "OTTMUSG00000051974.1";
chr3	HAVANA	exon	45255131	45255241	0	-	.	gene_id "ENSMUSG00000097040.9"; transcript_id "ENSMUST00000309937.1"; gene_type "lncRNA"; gene_name "2610316D01Rik"; transcript_type "lncRNA"; transcript_name "2610316D01Rik-260"; exon_number 5; exon_id "ENSMUSE00001478595.1"; level 2; mgi_id "MGI:1919761"; tag "basic"; tag "TAGENE"; havana_gene "OTTMUSG00000051974.1";
chr3	HAVANA	exon	45256130	45256290	0	-	.	gene_id "ENSMUSG00000097040.9"; transcript_id "ENSMUST00000309940.1"; gene_type "lncRNA"; gene_name "2610316D01Rik"; transcript_type "lncRNA"; transcript_name "2610316D01Rik-263"; exon_number 7; exon_id "ENSMUSE00001612068.1"; level 2; mgi_id "MGI:1919761"; tag "TAGENE"; havana_gene "OTTMUSG00000051974.1";
chr3	HAVANA	exon	45256130	45256290	0	-	.	gene_id "ENSMUSG00000097040.9"; transcript_id "ENSMUST00000244855.2"; gene_type "lncRNA"; gene_name "2610316D01Rik"; transcript_type "lncRNA"; transcript_name "2610316D01Rik-228"; exon_number 8; exon_id "ENSMUSE00001612068.1"; level 2; mgi_id "MGI:1919761"; tag "basic"; tag "TAGENE"; havana_gene "OTTMUSG00000051974.1";
chr3	HAVANA	transcript	45256130	45332673	0	-	.	gene_id "ENSMUSG00000097040.9"; transcript_id "ENSMUST00000309940.1"; gene_type "lncRNA"; gene_name "2610316D01Rik"; transcript_type "lncRNA"; transcript_name "2610316D01Rik-263"; level 2; mgi_id "MGI:1919761"; tag "TAGENE"; havana_gene "OTTMUSG00000051974.1";
chr3	HAVANA	transcript	45256130	45332749	0	-	.	gene_id "ENSMUSG00000097040.9"; transcript_id "ENSMUST00000244855.2"; gene_type "lncRNA"; gene_name "2610316D01Rik"; transcript_type "lncRNA"; transcript_name "2610316D01Rik-228"; level 2; mgi_id "MGI:1919761"; tag "basic"; tag "TAGENE"; havana_gene "OTTMUSG00000051974.1";
chr3	HAVANA	exon	45256132	45256290	0	-	.	gene_id "ENSMUSG00000097040.9"; transcript_id "ENSMUST00000309939.1"; gene_type "lncRNA"; gene_name "2610316D01Rik"; transcript_type "lncRNA"; transcript_name "2610316D01Rik-262"; exon_number 7; exon_id "ENSMUSE00001612072.1"; level 2; mgi_id "MGI:1919761"; tag "TAGENE"; havana_gene "OTTMUSG00000051974.1";
chr3	HAVANA	transcript	45256132	45332722	0	-	.	gene_id "ENSMUSG00000097040.9"; transcript_id "ENSMUST00000309939.1"; gene_type "lncRNA"; gene_name "2610316D01Rik"; transcript_type "lncRNA"; transcript_name "2610316D01Rik-262"; level 2; mgi_id "MGI:1919761"; tag "TAGENE"; havana_gene "OTTMUSG00000051974.1";
chr3	HAVANA	exon	45261169	45262093	0	-	.	gene_id "ENSMUSG00000097040.9"; transcript_id "ENSMUST00000242459.2"; gene_type "lncRNA"; gene_name "2610316D01Rik"; transcript_type "lncRNA"; transcript_name "2610316D01Rik-213"; exon_number 7; exon_id "ENSMUSE00001612090.1"; level 2; mgi_id "MGI:1919761"; tag "basic"; tag "TAGENE"; havana_gene "OTTMUSG00000051974.1";
chr3	HAVANA	transcript	45261169	45333260	0	-	.	gene_id "ENSMUSG00000097040.9"; transcript_id "ENSMUST00000242459.2"; gene_type "lncRNA"; gene_name "2610316D01Rik"; transcript_type "lncRNA"; transcript_name "2610316D01Rik-213"; level 2; mgi_id "MGI:1919761"; tag "basic"; tag "TAGENE"; havana_gene "OTTMUSG00000051974.1";
chr3	HAVANA	exon	45261173	45262093	0	-	.	gene_id "ENSMUSG00000097040.9"; transcript_id "ENSMUST00000243416.1"; gene_type "lncRNA"; gene_name "2610316D01Rik"; transcript_type "lncRNA"; transcript_name "2610316D01Rik-220"; exon_number 8; exon_id "ENSMUSE00001481926.1"; level 2; mgi_id "MGI:1919761"; tag "TAGENE"; havana_gene "OTTMUSG00000051974.1";
chr3	HAVANA	transcript	45261173	45332695	0	-	.	gene_id "ENSMUSG00000097040.9"; transcript_id "ENSMUST00000243416.1"; gene_type "lncRNA"; gene_name "2610316D01Rik"; transcript_type "lncRNA"; transcript_name "2610316D01Rik-220"; level 2; mgi_id "MGI:1919761"; tag "TAGENE"; havana_gene "OTTMUSG00000051974.1";
chr3	HAVANA	exon	45261238	45262093	0	-	.	gene_id "ENSMUSG00000097040.9"; transcript_id "ENSMUST00000309942.1"; gene_type "lncRNA"; gene_name "2610316D01Rik"; transcript_type "lncRNA"; transcript_name "2610316D01Rik-265"; exon_number 8; exon_id "ENSMUSE00001612077.1"; level 2; mgi_id "MGI:1919761"; tag "TAGENE"; havana_gene "OTTMUSG00000051974.1";
chr3	HAVANA	transcript	45261238	45332656	0	-	.	gene_id "ENSMUSG00000097040.9"; transcript_id "ENSMUST00000309942.1"; gene_type "lncRNA"; gene_name "2610316D01Rik"; transcript_type "lncRNA"; transcript_name "2610316D01Rik-265"; level 2; mgi_id "MGI:1919761"; tag "TAGENE"; havana_gene "OTTMUSG00000051974.1";
chr3	HAVANA	exon	45261252	45262093	0	-	.	gene_id "ENSMUSG00000097040.9"; transcript_id "ENSMUST00000241379.2"; gene_type "lncRNA"; gene_name "2610316D01Rik"; transcript_type "lncRNA"; transcript_name "2610316D01Rik-206"; exon_number 6; exon_id "ENSMUSE00001612122.1"; level 2; mgi_id "MGI:1919761"; tag "TAGENE"; havana_gene "OTTMUSG00000051974.1";
chr3	HAVANA	transcript	45261252	45332695	0	-	.	gene_id "ENSMUSG00000097040.9"; transcript_id "ENSMUST00000241379.2"; gene_type "lncRNA"; gene_name "2610316D01Rik"; transcript_type "lncRNA"; transcript_name "2610316D01Rik-206"; level 2; mgi_id "MGI:1919761"; tag "TAGENE"; havana_gene "OTTMUSG00000051974.1";
chr3	HAVANA	exon	45261257	45262093	0	-	.	gene_id "ENSMUSG00000097040.9"; transcript_id "ENSMUST00000242613.2"; gene_type "lncRNA"; gene_name "2610316D01Rik"; transcript_type "lncRNA"; transcript_name "2610316D01Rik-215"; exon_number 5; exon_id "ENSMUSE00001612069.1"; level 2; mgi_id "MGI:1919761"; tag "TAGENE"; havana_gene "OTTMUSG00000051974.1";
chr3	HAVANA	transcript	45261257	45332695	0	-	.	gene_id "ENSMUSG00000097040.9"; transcript_id "ENSMUST00000242613.2"; gene_type "lncRNA"; gene_name "2610316D01Rik"; transcript_type "lncRNA"; transcript_name "2610316D01Rik-215"; level 2; mgi_id "MGI:1919761"; tag "TAGENE"; havana_gene "OTTMUSG00000051974.1";
chr3	HAVANA	exon	45261294	45262093	0	-	.	gene_id "ENSMUSG00000097040.9"; transcript_id "ENSMUST00000244087.1"; gene_type "lncRNA"; gene_name "2610316D01Rik"; transcript_type "lncRNA"; transcript_name "2610316D01Rik-223"; exon_number 7; exon_id "ENSMUSE00001482231.1"; level 2; mgi_id "MGI:1919761"; tag "TAGENE"; havana_gene "OTTMUSG00000051974.1";
chr3	HAVANA	exon	45261294	45262093	0	-	.	gene_id "ENSMUSG00000097040.9"; transcript_id "ENSMUST00000244636.2"; gene_type "lncRNA"; gene_name "2610316D01Rik"; transcript_type "lncRNA"; transcript_name "2610316D01Rik-226"; exon_number 8; exon_id "ENSMUSE00001482231.1"; level 2; mgi_id "MGI:1919761"; tag "TAGENE"; havana_gene "OTTMUSG00000051974.1";
chr3	HAVANA	exon	45261294	45262093	0	-	.	gene_id "ENSMUSG00000097040.9"; transcript_id "ENSMUST00000243397.1"; gene_type "lncRNA"; gene_name "2610316D01Rik"; transcript_type "lncRNA"; transcript_name "2610316D01Rik-219"; exon_number 8; exon_id "ENSMUSE00001482231.1"; level 2; mgi_id "MGI:1919761"; tag "TAGENE"; havana_gene "OTTMUSG00000051974.1";
chr3	HAVANA	exon	45261294	45262093	0	-	.	gene_id "ENSMUSG00000097040.9"; transcript_id "ENSMUST00000242494.1"; gene_type "lncRNA"; gene_name "2610316D01Rik"; transcript_type "lncRNA"; transcript_name "2610316D01Rik-214"; exon_number 8; exon_id "ENSMUSE00001482231.1"; level 2; mgi_id "MGI:1919761"; tag "basic"; tag "TAGENE"; havana_gene "OTTMUSG00000051974.1";
chr3	HAVANA	exon	45261294	45262093	0	-	.	gene_id "ENSMUSG00000097040.9"; transcript_id "ENSMUST00000309944.1"; gene_type "lncRNA"; gene_name "2610316D01Rik"; transcript_type "lncRNA"; transcript_name "2610316D01Rik-267"; exon_number 7; exon_id "ENSMUSE00001482231.1"; level 2; mgi_id "MGI:1919761"; tag "TAGENE"; havana_gene "OTTMUSG00000051974.1";
chr3	HAVANA	exon	45261294	45262093	0	-	.	gene_id "ENSMUSG00000097040.9"; transcript_id "ENSMUST00000309943.1"; gene_type "lncRNA"; gene_name "2610316D01Rik"; transcript_type "lncRNA"; transcript_name "2610316D01Rik-266"; exon_number 7; exon_id "ENSMUSE00001482231.1"; level 2; mgi_id "MGI:1919761"; tag "TAGENE"; havana_gene "OTTMUSG00000051974.1";
chr3	HAVANA	transcript	45261294	45332654	0	-	.	gene_id "ENSMUSG00000097040.9"; transcript_id "ENSMUST00000244087.1"; gene_type "lncRNA"; gene_name "2610316D01Rik"; transcript_type "lncRNA"; transcript_name "2610316D01Rik-223"; level 2; mgi_id "MGI:1919761"; tag "TAGENE"; havana_gene "OTTMUSG00000051974.1";
chr3	HAVANA	transcript	45261294	45332656	0	-	.	gene_id "ENSMUSG00000097040.9"; transcript_id "ENSMUST00000244636.2"; gene_type "lncRNA"; gene_name "2610316D01Rik"; transcript_type "lncRNA"; transcript_name "2610316D01Rik-226"; level 2; mgi_id "MGI:1919761"; tag "TAGENE"; havana_gene "OTTMUSG00000051974.1";
chr3	HAVANA	transcript	45261294	45332662	0	-	.	gene_id "ENSMUSG00000097040.9"; transcript_id "ENSMUST00000243397.1"; gene_type "lncRNA"; gene_name "2610316D01Rik"; transcript_type "lncRNA"; transcript_name "2610316D01Rik-219"; level 2; mgi_id "MGI:1919761"; tag "TAGENE"; havana_gene "OTTMUSG00000051974.1";
chr3	HAVANA	transcript	45261294	45332672	0	-	.	gene_id "ENSMUSG00000097040.9"; transcript_id "ENSMUST00000242494.1"; gene_type "lncRNA"; gene_name "2610316D01Rik"; transcript_type "lncRNA"; transcript_name "2610316D01Rik-214"; level 2; mgi_id "MGI:1919761"; tag "basic"; tag "TAGENE"; havana_gene "OTTMUSG00000051974.1";
chr3	HAVANA	transcript	45261294	45332692	0	-	.	gene_id "ENSMUSG00000097040.9"; transcript_id "ENSMUST00000309944.1"; gene_type "lncRNA"; gene_name "2610316D01Rik"; transcript_type "lncRNA"; transcript_name "2610316D01Rik-267"; level 2; mgi_id "MGI:1919761"; tag "TAGENE"; havana_gene "OTTMUSG00000051974.1";
chr3	HAVANA	transcript	45261294	45332697	0	-	.	gene_id "ENSMUSG00000097040.9"; transcript_id "ENSMUST00000309943.1"; gene_type "lncRNA"; gene_name "2610316D01Rik"; transcript_type "lncRNA"; transcript_name "2610316D01Rik-266"; level 2; mgi_id "MGI:1919761"; tag "TAGENE"; havana_gene "OTTMUSG00000051974.1";
chr3	HAVANA	exon	45261532	45261555	0	-	.	gene_id "ENSMUSG00000097040.9"; transcript_id "ENSMUST00000309923.1"; gene_type "lncRNA"; gene_name "2610316D01Rik"; transcript_type "lncRNA"; transcript_name "2610316D01Rik-246"; exon_number 7; exon_id "ENSMUSE00001485529.1"; level 2; mgi_id "MGI:1919761"; tag "TAGENE"; havana_gene "OTTMUSG00000051974.1";
chr3	HAVANA	exon	45261532	45261555	0	-	.	gene_id "ENSMUSG00000097040.9"; transcript_id "ENSMUST00000245273.1"; gene_type "lncRNA"; gene_name "2610316D01Rik"; transcript_type "lncRNA"; transcript_name "2610316D01Rik-231"; exon_number 9; exon_id "ENSMUSE00001485529.1"; level 2; mgi_id "MGI:1919761"; tag "basic"; tag "TAGENE"; havana_gene "OTTMUSG00000051974.1";
chr3	HAVANA	exon	45261532	45262093	0	-	.	gene_id "ENSMUSG00000097040.9"; transcript_id "ENSMUST00000241592.2"; gene_type "lncRNA"; gene_name "2610316D01Rik"; transcript_type "lncRNA"; transcript_name "2610316D01Rik-208"; exon_number 7; exon_id "ENSMUSE00001476776.1"; level 2; mgi_id "MGI:1919761"; tag "TAGENE"; havana_gene "OTTMUSG00000051974.1";
chr3	HAVANA	exon	45261532	45262093	0	-	.	gene_id "ENSMUSG00000097040.9"; transcript_id "ENSMUST00000309918.1"; gene_type "lncRNA"; gene_name "2610316D01Rik"; transcript_type "lncRNA"; transcript_name "2610316D01Rik-241"; exon_number 5; exon_id "ENSMUSE00001476776.1"; level 2; mgi_id "MGI:1919761"; tag "TAGENE"; havana_gene "OTTMUSG00000051974.1";
chr3	HAVANA	exon	45261532	45262093	0	-	.	gene_id "ENSMUSG00000097040.9"; transcript_id "ENSMUST00000244855.2"; gene_type "lncRNA"; gene_name "2610316D01Rik"; transcript_type "lncRNA"; transcript_name "2610316D01Rik-228"; exon_number 7; exon_id "ENSMUSE00001476776.1"; level 2; mgi_id "MGI:1919761"; tag "basic"; tag "TAGENE"; havana_gene "OTTMUSG00000051974.1";
chr3	HAVANA	exon	45261532	45262093	0	-	.	gene_id "ENSMUSG00000097040.9"; transcript_id "ENSMUST00000309939.1"; gene_type "lncRNA"; gene_name "2610316D01Rik"; transcript_type "lncRNA"; transcript_name "2610316D01Rik-262"; exon_number 6; exon_id "ENSMUSE00001476776.1"; level 2; mgi_id "MGI:1919761"; tag "TAGENE"; havana_gene "OTTMUSG00000051974.1";
chr3	HAVANA	exon	45261851	45262093	0	-	.	gene_id "ENSMUSG00000097040.9"; transcript_id "ENSMUST00000309952.1"; gene_type "lncRNA"; gene_name "2610316D01Rik"; transcript_type "lncRNA"; transcript_name "2610316D01Rik-275"; exon_number 7; exon_id "ENSMUSE00001612102.1"; level 2; mgi_id "MGI:1919761"; tag "TAGENE"; havana_gene "OTTMUSG00000051974.1";
chr3	HAVANA	transcript	45261851	45330325	0	-	.	gene_id "ENSMUSG00000097040.9"; transcript_id "ENSMUST00000309952.1"; gene_type "lncRNA"; gene_name "2610316D01Rik"; transcript_type "lncRNA"; transcript_name "2610316D01Rik-275"; level 2; mgi_id "MGI:1919761"; tag "TAGENE"; havana_gene "OTTMUSG00000051974.1";
chr3	HAVANA	exon	45261855	45262093	0	-	.	gene_id "ENSMUSG00000097040.9"; transcript_id "ENSMUST00000309951.1"; gene_type "lncRNA"; gene_name "2610316D01Rik"; transcript_type "lncRNA"; transcript_name "2610316D01Rik-274"; exon_number 7; exon_id "ENSMUSE00001612115.1"; level 2; mgi_id "MGI:1919761"; tag "TAGENE"; havana_gene "OTTMUSG00000051974.1";
chr3	HAVANA	exon	45261855	45262093	0	-	.	gene_id "ENSMUSG00000097040.9"; transcript_id "ENSMUST00000309950.1"; gene_type "lncRNA"; gene_name "2610316D01Rik"; transcript_type "lncRNA"; transcript_name "2610316D01Rik-273"; exon_number 6; exon_id "ENSMUSE00001612115.1"; level 2; mgi_id "MGI:1919761"; tag "TAGENE"; havana_gene "OTTMUSG00000051974.1";
chr3	HAVANA	exon	45261855	45262093	0	-	.	gene_id "ENSMUSG00000097040.9"; transcript_id "ENSMUST00000309948.1"; gene_type "lncRNA"; gene_name "2610316D01Rik"; transcript_type "lncRNA"; transcript_name "2610316D01Rik-271"; exon_number 7; exon_id "ENSMUSE00001612115.1"; level 2; mgi_id "MGI:1919761"; tag "TAGENE"; havana_gene "OTTMUSG00000051974.1";
chr3	HAVANA	exon	45261855	45262093	0	-	.	gene_id "ENSMUSG00000097040.9"; transcript_id "ENSMUST00000309946.1"; gene_type "lncRNA"; gene_name "2610316D01Rik"; transcript_type "lncRNA"; transcript_name "2610316D01Rik-269"; exon_number 5; exon_id "ENSMUSE00001612115.1"; level 2; mgi_id "MGI:1919761"; tag "TAGENE"; havana_gene "OTTMUSG00000051974.1";
chr3	HAVANA	exon	45261855	45262093	0	-	.	gene_id "ENSMUSG00000097040.9"; transcript_id "ENSMUST00000309945.1"; gene_type "lncRNA"; gene_name "2610316D01Rik"; transcript_type "lncRNA"; transcript_name "2610316D01Rik-268"; exon_number 6; exon_id "ENSMUSE00001612115.1"; level 2; mgi_id "MGI:1919761"; tag "basic"; tag "TAGENE"; havana_gene "OTTMUSG00000051974.1";
chr3	HAVANA	exon	45261855	45262093	0	-	.	gene_id "ENSMUSG00000097040.9"; transcript_id "ENSMUST00000309941.1"; gene_type "lncRNA"; gene_name "2610316D01Rik"; transcript_type "lncRNA"; transcript_name "2610316D01Rik-264"; exon_number 6; exon_id "ENSMUSE00001612115.1"; level 2; mgi_id "MGI:1919761"; tag "TAGENE"; havana_gene "OTTMUSG00000051974.1";
chr3	HAVANA	transcript	45261855	45332100	0	-	.	gene_id "ENSMUSG00000097040.9"; transcript_id "ENSMUST00000309951.1"; gene_type "lncRNA"; gene_name "2610316D01Rik"; transcript_type "lncRNA"; transcript_name "2610316D01Rik-274"; level 2; mgi_id "MGI:1919761"; tag "TAGENE"; havana_gene "OTTMUSG00000051974.1";
chr3	HAVANA	transcript	45261855	45332635	0	-	.	gene_id "ENSMUSG00000097040.9"; transcript_id "ENSMUST00000309950.1"; gene_type "lncRNA"; gene_name "2610316D01Rik"; transcript_type "lncRNA"; transcript_name "2610316D01Rik-273"; level 2; mgi_id "MGI:1919761"; tag "TAGENE"; havana_gene "OTTMUSG00000051974.1";
chr3	HAVANA	transcript	45261855	45332662	0	-	.	gene_id "ENSMUSG00000097040.9"; transcript_id "ENSMUST00000309948.1"; gene_type "lncRNA"; gene_name "2610316D01Rik"; transcript_type "lncRNA"; transcript_name "2610316D01Rik-271"; level 2; mgi_id "MGI:1919761"; tag "TAGENE"; havana_gene "OTTMUSG00000051974.1";
chr3	HAVANA	transcript	45261855	45332673	0	-	.	gene_id "ENSMUSG00000097040.9"; transcript_id "ENSMUST00000309946.1"; gene_type "lncRNA"; gene_name "2610316D01Rik"; transcript_type "lncRNA"; transcript_name "2610316D01Rik-269"; level 2; mgi_id "MGI:1919761"; tag "TAGENE"; havana_gene "OTTMUSG00000051974.1";
chr3	HAVANA	transcript	45261855	45332722	0	-	.	gene_id "ENSMUSG00000097040.9"; transcript_id "ENSMUST00000309945.1"; gene_type "lncRNA"; gene_name "2610316D01Rik"; transcript_type "lncRNA"; transcript_name "2610316D01Rik-268"; level 2; mgi_id "MGI:1919761"; tag "basic"; tag "TAGENE"; havana_gene "OTTMUSG00000051974.1";
chr3	HAVANA	transcript	45261855	45336370	0	-	.	gene_id "ENSMUSG00000097040.9"; transcript_id "ENSMUST00000309941.1"; gene_type "lncRNA"; gene_name "2610316D01Rik"; transcript_type "lncRNA"; transcript_name "2610316D01Rik-264"; level 2; mgi_id "MGI:1919761"; tag "TAGENE"; havana_gene "OTTMUSG00000051974.1";
chr3	HAVANA	exon	45261859	45262093	0	-	.	gene_id "ENSMUSG00000097040.9"; transcript_id "ENSMUST00000244933.1"; gene_type "lncRNA"; gene_name "2610316D01Rik"; transcript_type "lncRNA"; transcript_name "2610316D01Rik-230"; exon_number 9; exon_id "ENSMUSE00001484755.1"; level 2; mgi_id "MGI:1919761"; tag "TAGENE"; havana_gene "OTTMUSG00000051974.1";
chr3	HAVANA	exon	45261859	45262093	0	-	.	gene_id "ENSMUSG00000097040.9"; transcript_id "ENSMUST00000309947.1"; gene_type "lncRNA"; gene_name "2610316D01Rik"; transcript_type "lncRNA"; transcript_name "2610316D01Rik-270"; exon_number 9; exon_id "ENSMUSE00001484755.1"; level 2; mgi_id "MGI:1919761"; tag "TAGENE"; havana_gene "OTTMUSG00000051974.1";
chr3	HAVANA	transcript	45261859	45332656	0	-	.	gene_id "ENSMUSG00000097040.9"; transcript_id "ENSMUST00000244933.1"; gene_type "lncRNA"; gene_name "2610316D01Rik"; transcript_type "lncRNA"; transcript_name "2610316D01Rik-230"; level 2; mgi_id "MGI:1919761"; tag "TAGENE"; havana_gene "OTTMUSG00000051974.1";
chr3	HAVANA	transcript	45261859	45332672	0	-	.	gene_id "ENSMUSG00000097040.9"; transcript_id "ENSMUST00000309947.1"; gene_type "lncRNA"; gene_name "2610316D01Rik"; transcript_type "lncRNA"; transcript_name "2610316D01Rik-270"; level 2; mgi_id "MGI:1919761"; tag "TAGENE"; havana_gene "OTTMUSG00000051974.1";
chr3	HAVANA	exon	45261862	45262093	0	-	.	gene_id "ENSMUSG00000097040.9"; transcript_id "ENSMUST00000309949.1"; gene_type "lncRNA"; gene_name "2610316D01Rik"; transcript_type "lncRNA"; transcript_name "2610316D01Rik-272"; exon_number 8; exon_id "ENSMUSE00001612117.1"; level 2; mgi_id "MGI:1919761"; tag "TAGENE"; havana_gene "OTTMUSG00000051974.1";
chr3	HAVANA	transcript	45261862	45332656	0	-	.	gene_id "ENSMUSG00000097040.9"; transcript_id "ENSMUST00000309949.1"; gene_type "lncRNA"; gene_name "2610316D01Rik"; transcript_type "lncRNA"; transcript_name "2610316D01Rik-272"; level 2; mgi_id "MGI:1919761"; tag "TAGENE"; havana_gene "OTTMUSG00000051974.1";
chr3	HAVANA	exon	45262069	45262093	0	-	.	gene_id "ENSMUSG00000097040.9"; transcript_id "ENSMUST00000245273.1"; gene_type "lncRNA"; gene_name "2610316D01Rik"; transcript_type "lncRNA"; transcript_name "2610316D01Rik-231"; exon_number 8; exon_id "ENSMUSE00001485530.1"; level 2; mgi_id "MGI:1919761"; tag "basic"; tag "TAGENE"; havana_gene "OTTMUSG00000051974.1";
chr3	HAVANA	exon	45266130	45266355	0	-	.	gene_id "ENSMUSG00000097040.9"; transcript_id "ENSMUST00000309954.1"; gene_type "lncRNA"; gene_name "2610316D01Rik"; transcript_type "lncRNA"; transcript_name "2610316D01Rik-277"; exon_number 8; exon_id "ENSMUSE00001612095.1"; level 2; mgi_id "MGI:1919761"; tag "TAGENE"; havana_gene "OTTMUSG00000051974.1";
chr3	HAVANA	transcript	45266130	45332656	0	-	.	gene_id "ENSMUSG00000097040.9"; transcript_id "ENSMUST00000309954.1"; gene_type "lncRNA"; gene_name "2610316D01Rik"; transcript_type "lncRNA"; transcript_name "2610316D01Rik-277"; level 2; mgi_id "MGI:1919761"; tag "TAGENE"; havana_gene "OTTMUSG00000051974.1";
chr3	HAVANA	exon	45266135	45266355	0	-	.	gene_id "ENSMUSG00000097040.9"; transcript_id "ENSMUST00000309953.1"; gene_type "lncRNA"; gene_name "2610316D01Rik"; transcript_type "lncRNA"; transcript_name "2610316D01Rik-276"; exon_number 7; exon_id "ENSMUSE00001612089.1"; level 2; mgi_id "MGI:1919761"; tag "TAGENE"; havana_gene "OTTMUSG00000051974.1";
chr3	HAVANA	transcript	45266135	45332672	0	-	.	gene_id "ENSMUSG00000097040.9"; transcript_id "ENSMUST00000309953.1"; gene_type "lncRNA"; gene_name "2610316D01Rik"; transcript_type "lncRNA"; transcript_name "2610316D01Rik-276"; level 2; mgi_id "MGI:1919761"; tag "TAGENE"; havana_gene "OTTMUSG00000051974.1";
chr3	HAVANA	exon	45267783	45268006	0	-	.	gene_id "ENSMUSG00000097040.9"; transcript_id "ENSMUST00000309955.1"; gene_type "lncRNA"; gene_name "2610316D01Rik"; transcript_type "lncRNA"; transcript_name "2610316D01Rik-278"; exon_number 7; exon_id "ENSMUSE00001612091.1"; level 2; mgi_id "MGI:1919761"; tag "TAGENE"; havana_gene "OTTMUSG00000051974.1";
chr3	HAVANA	transcript	45267783	45332666	0	-	.	gene_id "ENSMUSG00000097040.9"; transcript_id "ENSMUST00000309955.1"; gene_type "lncRNA"; gene_name "2610316D01Rik"; transcript_type "lncRNA"; transcript_name "2610316D01Rik-278"; level 2; mgi_id "MGI:1919761"; tag "TAGENE"; havana_gene "OTTMUSG00000051974.1";
chr3	HAVANA	exon	45280068	45280159	0	-	.	gene_id "ENSMUSG00000097040.9"; transcript_id "ENSMUST00000309936.1"; gene_type "lncRNA"; gene_name "2610316D01Rik"; transcript_type "lncRNA"; transcript_name "2610316D01Rik-259"; exon_number 7; exon_id "ENSMUSE00001478946.1"; level 2; mgi_id "MGI:1919761"; tag "TAGENE"; havana_gene "OTTMUSG00000051974.1";
chr3	HAVANA	exon	45280068	45280159	0	-	.	gene_id "ENSMUSG00000097040.9"; transcript_id "ENSMUST00000242494.1"; gene_type "lncRNA"; gene_name "2610316D01Rik"; transcript_type "lncRNA"; transcript_name "2610316D01Rik-214"; exon_number 7; exon_id "ENSMUSE00001478946.1"; level 2; mgi_id "MGI:1919761"; tag "basic"; tag "TAGENE"; havana_gene "OTTMUSG00000051974.1";
chr3	HAVANA	exon	45280068	45280159	0	-	.	gene_id "ENSMUSG00000097040.9"; transcript_id "ENSMUST00000244933.1"; gene_type "lncRNA"; gene_name "2610316D01Rik"; transcript_type "lncRNA"; transcript_name "2610316D01Rik-230"; exon_number 8; exon_id "ENSMUSE00001478946.1"; level 2; mgi_id "MGI:1919761"; tag "TAGENE"; havana_gene "OTTMUSG00000051974.1";
chr3	HAVANA	exon	45280813	45281597	0	-	.	gene_id "ENSMUSG00000097040.9"; transcript_id "ENSMUST00000309956.1"; gene_type "lncRNA"; gene_name "2610316D01Rik"; transcript_type "lncRNA"; transcript_name "2610316D01Rik-279"; exon_number 6; exon_id "ENSMUSE00001612106.1"; level 2; mgi_id "MGI:1919761"; tag "TAGENE"; havana_gene "OTTMUSG00000051974.1";
chr3	HAVANA	transcript	45280813	45332655	0	-	.	gene_id "ENSMUSG00000097040.9"; transcript_id "ENSMUST00000309956.1"; gene_type "lncRNA"; gene_name "2610316D01Rik"; transcript_type "lncRNA"; transcript_name "2610316D01Rik-279"; level 2; mgi_id "MGI:1919761"; tag "TAGENE"; havana_gene "OTTMUSG00000051974.1";
chr3	HAVANA	exon	45281480	45281597	0	-	.	gene_id "ENSMUSG00000097040.9"; transcript_id "ENSMUST00000191843.2"; gene_type "lncRNA"; gene_name "2610316D01Rik"; transcript_type "retained_intron"; transcript_name "2610316D01Rik-202"; exon_number 7; exon_id "ENSMUSE00001336989.2"; level 2; transcript_support_level "3"; mgi_id "MGI:1919761"; havana_gene "OTTMUSG00000051974.1"; havana_transcript "OTTMUST00000130787.1";
chr3	HAVANA	transcript	45281480	45332640	0	-	.	gene_id "ENSMUSG00000097040.9"; transcript_id "ENSMUST00000191843.2"; gene_type "lncRNA"; gene_name "2610316D01Rik"; transcript_type "retained_intron"; transcript_name "2610316D01Rik-202"; level 2; transcript_support_level "3"; mgi_id "MGI:1919761"; havana_gene "OTTMUSG00000051974.1"; havana_transcript "OTTMUST00000130787.1";
chr3	HAVANA	exon	45281497	45281597	0	-	.	gene_id "ENSMUSG00000097040.9"; transcript_id "ENSMUST00000309948.1"; gene_type "lncRNA"; gene_name "2610316D01Rik"; transcript_type "lncRNA"; transcript_name "2610316D01Rik-271"; exon_number 6; exon_id "ENSMUSE00001612097.1"; level 2; mgi_id "MGI:1919761"; tag "TAGENE"; havana_gene "OTTMUSG00000051974.1";
chr3	HAVANA	exon	45281501	45281597	0	-	.	gene_id "ENSMUSG00000097040.9"; transcript_id "ENSMUST00000309911.1"; gene_type "lncRNA"; gene_name "2610316D01Rik"; transcript_type "lncRNA"; transcript_name "2610316D01Rik-234"; exon_number 6; exon_id "ENSMUSE00001103380.2"; level 2; mgi_id "MGI:1919761"; tag "basic"; tag "Ensembl_canonical"; tag "GENCODE_Primary"; tag "TAGENE"; havana_gene "OTTMUSG00000051974.1";
chr3	HAVANA	exon	45281501	45281597	0	-	.	gene_id "ENSMUSG00000097040.9"; transcript_id "ENSMUST00000309913.1"; gene_type "lncRNA"; gene_name "2610316D01Rik"; transcript_type "lncRNA"; transcript_name "2610316D01Rik-236"; exon_number 6; exon_id "ENSMUSE00001103380.2"; level 2; mgi_id "MGI:1919761"; tag "TAGENE"; havana_gene "OTTMUSG00000051974.1";
chr3	HAVANA	exon	45281501	45281597	0	-	.	gene_id "ENSMUSG00000097040.9"; transcript_id "ENSMUST00000309912.1"; gene_type "lncRNA"; gene_name "2610316D01Rik"; transcript_type "lncRNA"; transcript_name "2610316D01Rik-235"; exon_number 6; exon_id "ENSMUSE00001103380.2"; level 2; mgi_id "MGI:1919761"; tag "TAGENE"; havana_gene "OTTMUSG00000051974.1";
chr3	HAVANA	exon	45281501	45281597	0	-	.	gene_id "ENSMUSG00000097040.9"; transcript_id "ENSMUST00000181047.9"; gene_type "lncRNA"; gene_name "2610316D01Rik"; transcript_type "lncRNA"; transcript_name "2610316D01Rik-201"; exon_number 6; exon_id "ENSMUSE00001103380.2"; level 2; transcript_support_level "1"; mgi_id "MGI:1919761"; tag "TAGENE"; havana_gene "OTTMUSG00000051974.1"; havana_transcript "OTTMUST00000130785.1";
chr3	HAVANA	exon	45281501	45281597	0	-	.	gene_id "ENSMUSG00000097040.9"; transcript_id "ENSMUST00000241206.1"; gene_type "lncRNA"; gene_name "2610316D01Rik"; transcript_type "lncRNA"; transcript_name "2610316D01Rik-205"; exon_number 7; exon_id "ENSMUSE00001103380.2"; level 2; mgi_id "MGI:1919761"; tag "TAGENE"; havana_gene "OTTMUSG00000051974.1";
chr3	HAVANA	exon	45281501	45281597	0	-	.	gene_id "ENSMUSG00000097040.9"; transcript_id "ENSMUST00000244587.2"; gene_type "lncRNA"; gene_name "2610316D01Rik"; transcript_type "lncRNA"; transcript_name "2610316D01Rik-225"; exon_number 5; exon_id "ENSMUSE00001103380.2"; level 2; mgi_id "MGI:1919761"; tag "TAGENE"; havana_gene "OTTMUSG00000051974.1";
chr3	HAVANA	exon	45281501	45281597	0	-	.	gene_id "ENSMUSG00000097040.9"; transcript_id "ENSMUST00000242897.1"; gene_type "lncRNA"; gene_name "2610316D01Rik"; transcript_type "lncRNA"; transcript_name "2610316D01Rik-218"; exon_number 5; exon_id "ENSMUSE00001103380.2"; level 2; mgi_id "MGI:1919761"; tag "TAGENE"; havana_gene "OTTMUSG00000051974.1";
chr3	HAVANA	exon	45281501	45281597	0	-	.	gene_id "ENSMUSG00000097040.9"; transcript_id "ENSMUST00000244745.2"; gene_type "lncRNA"; gene_name "2610316D01Rik"; transcript_type "lncRNA"; transcript_name "2610316D01Rik-227"; exon_number 6; exon_id "ENSMUSE00001103380.2"; level 2; mgi_id "MGI:1919761"; tag "TAGENE"; havana_gene "OTTMUSG00000051974.1";
chr3	HAVANA	exon	45281501	45281597	0	-	.	gene_id "ENSMUSG00000097040.9"; transcript_id "ENSMUST00000309916.1"; gene_type "lncRNA"; gene_name "2610316D01Rik"; transcript_type "lncRNA"; transcript_name "2610316D01Rik-239"; exon_number 4; exon_id "ENSMUSE00001103380.2"; level 2; mgi_id "MGI:1919761"; tag "TAGENE"; havana_gene "OTTMUSG00000051974.1";
chr3	HAVANA	exon	45281501	45281597	0	-	.	gene_id "ENSMUSG00000097040.9"; transcript_id "ENSMUST00000243698.1"; gene_type "lncRNA"; gene_name "2610316D01Rik"; transcript_type "lncRNA"; transcript_name "2610316D01Rik-222"; exon_number 6; exon_id "ENSMUSE00001103380.2"; level 2; mgi_id "MGI:1919761"; tag "TAGENE"; havana_gene "OTTMUSG00000051974.1";
chr3	HAVANA	exon	45281501	45281597	0	-	.	gene_id "ENSMUSG00000097040.9"; transcript_id "ENSMUST00000242246.2"; gene_type "lncRNA"; gene_name "2610316D01Rik"; transcript_type "lncRNA"; transcript_name "2610316D01Rik-210"; exon_number 4; exon_id "ENSMUSE00001103380.2"; level 2; mgi_id "MGI:1919761"; tag "TAGENE"; havana_gene "OTTMUSG00000051974.1";
chr3	HAVANA	exon	45281501	45281597	0	-	.	gene_id "ENSMUSG00000097040.9"; transcript_id "ENSMUST00000242631.1"; gene_type "lncRNA"; gene_name "2610316D01Rik"; transcript_type "lncRNA"; transcript_name "2610316D01Rik-216"; exon_number 6; exon_id "ENSMUSE00001103380.2"; level 2; mgi_id "MGI:1919761"; tag "TAGENE"; havana_gene "OTTMUSG00000051974.1";
chr3	HAVANA	exon	45281501	45281597	0	-	.	gene_id "ENSMUSG00000097040.9"; transcript_id "ENSMUST00000244903.1"; gene_type "lncRNA"; gene_name "2610316D01Rik"; transcript_type "lncRNA"; transcript_name "2610316D01Rik-229"; exon_number 6; exon_id "ENSMUSE00001103380.2"; level 2; mgi_id "MGI:1919761"; tag "TAGENE"; havana_gene "OTTMUSG00000051974.1";
chr3	HAVANA	exon	45281501	45281597	0	-	.	gene_id "ENSMUSG00000097040.9"; transcript_id "ENSMUST00000243432.2"; gene_type "lncRNA"; gene_name "2610316D01Rik"; transcript_type "lncRNA"; transcript_name "2610316D01Rik-221"; exon_number 6; exon_id "ENSMUSE00001103380.2"; level 2; mgi_id "MGI:1919761"; tag "TAGENE"; havana_gene "OTTMUSG00000051974.1";
chr3	HAVANA	exon	45281501	45281597	0	-	.	gene_id "ENSMUSG00000097040.9"; transcript_id "ENSMUST00000309936.1"; gene_type "lncRNA"; gene_name "2610316D01Rik"; transcript_type "lncRNA"; transcript_name "2610316D01Rik-259"; exon_number 6; exon_id "ENSMUSE00001103380.2"; level 2; mgi_id "MGI:1919761"; tag "TAGENE"; havana_gene "OTTMUSG00000051974.1";
chr3	HAVANA	exon	45281501	45281597	0	-	.	gene_id "ENSMUSG00000097040.9"; transcript_id "ENSMUST00000244259.1"; gene_type "lncRNA"; gene_name "2610316D01Rik"; transcript_type "lncRNA"; transcript_name "2610316D01Rik-224"; exon_number 5; exon_id "ENSMUSE00001103380.2"; level 2; mgi_id "MGI:1919761"; tag "TAGENE"; havana_gene "OTTMUSG00000051974.1";
chr3	HAVANA	exon	45281501	45281597	0	-	.	gene_id "ENSMUSG00000097040.9"; transcript_id "ENSMUST00000309933.1"; gene_type "lncRNA"; gene_name "2610316D01Rik"; transcript_type "lncRNA"; transcript_name "2610316D01Rik-256"; exon_number 7; exon_id "ENSMUSE00001103380.2"; level 2; mgi_id "MGI:1919761"; tag "TAGENE"; havana_gene "OTTMUSG00000051974.1";
chr3	HAVANA	exon	45281501	45281597	0	-	.	gene_id "ENSMUSG00000097040.9"; transcript_id "ENSMUST00000241101.1"; gene_type "lncRNA"; gene_name "2610316D01Rik"; transcript_type "lncRNA"; transcript_name "2610316D01Rik-204"; exon_number 7; exon_id "ENSMUSE00001103380.2"; level 2; mgi_id "MGI:1919761"; tag "TAGENE"; havana_gene "OTTMUSG00000051974.1";
chr3	HAVANA	exon	45281501	45281597	0	-	.	gene_id "ENSMUSG00000097040.9"; transcript_id "ENSMUST00000309931.1"; gene_type "lncRNA"; gene_name "2610316D01Rik"; transcript_type "lncRNA"; transcript_name "2610316D01Rik-254"; exon_number 4; exon_id "ENSMUSE00001103380.2"; level 2; mgi_id "MGI:1919761"; tag "TAGENE"; havana_gene "OTTMUSG00000051974.1";
chr3	HAVANA	exon	45281501	45281597	0	-	.	gene_id "ENSMUSG00000097040.9"; transcript_id "ENSMUST00000242302.1"; gene_type "lncRNA"; gene_name "2610316D01Rik"; transcript_type "lncRNA"; transcript_name "2610316D01Rik-211"; exon_number 8; exon_id "ENSMUSE00001103380.2"; level 2; mgi_id "MGI:1919761"; tag "basic"; tag "TAGENE"; havana_gene "OTTMUSG00000051974.1";
chr3	HAVANA	exon	45281501	45281597	0	-	.	gene_id "ENSMUSG00000097040.9"; transcript_id "ENSMUST00000309929.1"; gene_type "lncRNA"; gene_name "2610316D01Rik"; transcript_type "lncRNA"; transcript_name "2610316D01Rik-252"; exon_number 5; exon_id "ENSMUSE00001103380.2"; level 2; mgi_id "MGI:1919761"; tag "TAGENE"; havana_gene "OTTMUSG00000051974.1";
chr3	HAVANA	exon	45281501	45281597	0	-	.	gene_id "ENSMUSG00000097040.9"; transcript_id "ENSMUST00000195225.7"; gene_type "lncRNA"; gene_name "2610316D01Rik"; transcript_type "lncRNA"; transcript_name "2610316D01Rik-203"; exon_number 6; exon_id "ENSMUSE00001103380.2"; level 2; transcript_support_level "3"; mgi_id "MGI:1919761"; tag "TAGENE"; havana_gene "OTTMUSG00000051974.1"; havana_transcript "OTTMUST00000130786.1";
chr3	HAVANA	exon	45281501	45281597	0	-	.	gene_id "ENSMUSG00000097040.9"; transcript_id "ENSMUST00000309925.1"; gene_type "lncRNA"; gene_name "2610316D01Rik"; transcript_type "lncRNA"; transcript_name "2610316D01Rik-248"; exon_number 5; exon_id "ENSMUSE00001103380.2"; level 2; mgi_id "MGI:1919761"; tag "TAGENE"; havana_gene "OTTMUSG00000051974.1";
chr3	HAVANA	exon	45281501	45281597	0	-	.	gene_id "ENSMUSG00000097040.9"; transcript_id "ENSMUST00000242342.2"; gene_type "lncRNA"; gene_name "2610316D01Rik"; transcript_type "lncRNA"; transcript_name "2610316D01Rik-212"; exon_number 6; exon_id "ENSMUSE00001103380.2"; level 2; mgi_id "MGI:1919761"; tag "TAGENE"; havana_gene "OTTMUSG00000051974.1";
chr3	HAVANA	exon	45281501	45281597	0	-	.	gene_id "ENSMUSG00000097040.9"; transcript_id "ENSMUST00000309923.1"; gene_type "lncRNA"; gene_name "2610316D01Rik"; transcript_type "lncRNA"; transcript_name "2610316D01Rik-246"; exon_number 6; exon_id "ENSMUSE00001103380.2"; level 2; mgi_id "MGI:1919761"; tag "TAGENE"; havana_gene "OTTMUSG00000051974.1";
chr3	HAVANA	exon	45281501	45281597	0	-	.	gene_id "ENSMUSG00000097040.9"; transcript_id "ENSMUST00000309922.1"; gene_type "lncRNA"; gene_name "2610316D01Rik"; transcript_type "lncRNA"; transcript_name "2610316D01Rik-245"; exon_number 6; exon_id "ENSMUSE00001103380.2"; level 2; mgi_id "MGI:1919761"; tag "TAGENE"; havana_gene "OTTMUSG00000051974.1";
chr3	HAVANA	exon	45281501	45281597	0	-	.	gene_id "ENSMUSG00000097040.9"; transcript_id "ENSMUST00000242813.1"; gene_type "lncRNA"; gene_name "2610316D01Rik"; transcript_type "lncRNA"; transcript_name "2610316D01Rik-217"; exon_number 6; exon_id "ENSMUSE00001103380.2"; level 2; mgi_id "MGI:1919761"; tag "TAGENE"; havana_gene "OTTMUSG00000051974.1";
chr3	HAVANA	exon	45281501	45281597	0	-	.	gene_id "ENSMUSG00000097040.9"; transcript_id "ENSMUST00000309919.1"; gene_type "lncRNA"; gene_name "2610316D01Rik"; transcript_type "lncRNA"; transcript_name "2610316D01Rik-242"; exon_number 4; exon_id "ENSMUSE00001103380.2"; level 2; mgi_id "MGI:1919761"; tag "TAGENE"; havana_gene "OTTMUSG00000051974.1";
chr3	HAVANA	exon	45281501	45281597	0	-	.	gene_id "ENSMUSG00000097040.9"; transcript_id "ENSMUST00000309920.1"; gene_type "lncRNA"; gene_name "2610316D01Rik"; transcript_type "lncRNA"; transcript_name "2610316D01Rik-243"; exon_number 6; exon_id "ENSMUSE00001103380.2"; level 2; mgi_id "MGI:1919761"; tag "TAGENE"; havana_gene "OTTMUSG00000051974.1";
chr3	HAVANA	exon	45281501	45281597	0	-	.	gene_id "ENSMUSG00000097040.9"; transcript_id "ENSMUST00000245311.2"; gene_type "lncRNA"; gene_name "2610316D01Rik"; transcript_type "lncRNA"; transcript_name "2610316D01Rik-232"; exon_number 4; exon_id "ENSMUSE00001103380.2"; level 2; mgi_id "MGI:1919761"; tag "TAGENE"; havana_gene "OTTMUSG00000051974.1";
chr3	HAVANA	exon	45281501	45281597	0	-	.	gene_id "ENSMUSG00000097040.9"; transcript_id "ENSMUST00000241592.2"; gene_type "lncRNA"; gene_name "2610316D01Rik"; transcript_type "lncRNA"; transcript_name "2610316D01Rik-208"; exon_number 6; exon_id "ENSMUSE00001103380.2"; level 2; mgi_id "MGI:1919761"; tag "TAGENE"; havana_gene "OTTMUSG00000051974.1";
chr3	HAVANA	exon	45281501	45281597	0	-	.	gene_id "ENSMUSG00000097040.9"; transcript_id "ENSMUST00000241814.1"; gene_type "lncRNA"; gene_name "2610316D01Rik"; transcript_type "lncRNA"; transcript_name "2610316D01Rik-209"; exon_number 7; exon_id "ENSMUSE00001103380.2"; level 2; mgi_id "MGI:1919761"; tag "TAGENE"; havana_gene "OTTMUSG00000051974.1";
chr3	HAVANA	exon	45281501	45281597	0	-	.	gene_id "ENSMUSG00000097040.9"; transcript_id "ENSMUST00000309932.1"; gene_type "lncRNA"; gene_name "2610316D01Rik"; transcript_type "lncRNA"; transcript_name "2610316D01Rik-255"; exon_number 4; exon_id "ENSMUSE00001103380.2"; level 2; mgi_id "MGI:1919761"; tag "TAGENE"; havana_gene "OTTMUSG00000051974.1";
chr3	HAVANA	exon	45281501	45281597	0	-	.	gene_id "ENSMUSG00000097040.9"; transcript_id "ENSMUST00000309926.1"; gene_type "lncRNA"; gene_name "2610316D01Rik"; transcript_type "lncRNA"; transcript_name "2610316D01Rik-249"; exon_number 6; exon_id "ENSMUSE00001103380.2"; level 2; mgi_id "MGI:1919761"; tag "TAGENE"; havana_gene "OTTMUSG00000051974.1";
chr3	HAVANA	exon	45281501	45281597	0	-	.	gene_id "ENSMUSG00000097040.9"; transcript_id "ENSMUST00000309924.1"; gene_type "lncRNA"; gene_name "2610316D01Rik"; transcript_type "lncRNA"; transcript_name "2610316D01Rik-247"; exon_number 7; exon_id "ENSMUSE00001103380.2"; level 2; mgi_id "MGI:1919761"; tag "TAGENE"; havana_gene "OTTMUSG00000051974.1";
chr3	HAVANA	exon	45281501	45281597	0	-	.	gene_id "ENSMUSG00000097040.9"; transcript_id "ENSMUST00000309917.1"; gene_type "lncRNA"; gene_name "2610316D01Rik"; transcript_type "lncRNA"; transcript_name "2610316D01Rik-240"; exon_number 6; exon_id "ENSMUSE00001103380.2"; level 2; mgi_id "MGI:1919761"; tag "TAGENE"; havana_gene "OTTMUSG00000051974.1";
chr3	HAVANA	exon	45281501	45281597	0	-	.	gene_id "ENSMUSG00000097040.9"; transcript_id "ENSMUST00000309937.1"; gene_type "lncRNA"; gene_name "2610316D01Rik"; transcript_type "lncRNA"; transcript_name "2610316D01Rik-260"; exon_number 4; exon_id "ENSMUSE00001103380.2"; level 2; mgi_id "MGI:1919761"; tag "basic"; tag "TAGENE"; havana_gene "OTTMUSG00000051974.1";
chr3	HAVANA	exon	45281501	45281597	0	-	.	gene_id "ENSMUSG00000097040.9"; transcript_id "ENSMUST00000245273.1"; gene_type "lncRNA"; gene_name "2610316D01Rik"; transcript_type "lncRNA"; transcript_name "2610316D01Rik-231"; exon_number 7; exon_id "ENSMUSE00001103380.2"; level 2; mgi_id "MGI:1919761"; tag "basic"; tag "TAGENE"; havana_gene "OTTMUSG00000051974.1";
chr3	HAVANA	exon	45281501	45281597	0	-	.	gene_id "ENSMUSG00000097040.9"; transcript_id "ENSMUST00000309934.1"; gene_type "lncRNA"; gene_name "2610316D01Rik"; transcript_type "lncRNA"; transcript_name "2610316D01Rik-257"; exon_number 6; exon_id "ENSMUSE00001103380.2"; level 2; mgi_id "MGI:1919761"; tag "basic"; tag "TAGENE"; havana_gene "OTTMUSG00000051974.1";
chr3	HAVANA	exon	45281501	45281597	0	-	.	gene_id "ENSMUSG00000097040.9"; transcript_id "ENSMUST00000309930.1"; gene_type "lncRNA"; gene_name "2610316D01Rik"; transcript_type "lncRNA"; transcript_name "2610316D01Rik-253"; exon_number 4; exon_id "ENSMUSE00001103380.2"; level 2; mgi_id "MGI:1919761"; tag "TAGENE"; havana_gene "OTTMUSG00000051974.1";
chr3	HAVANA	exon	45281501	45281597	0	-	.	gene_id "ENSMUSG00000097040.9"; transcript_id "ENSMUST00000309928.1"; gene_type "lncRNA"; gene_name "2610316D01Rik"; transcript_type "lncRNA"; transcript_name "2610316D01Rik-251"; exon_number 6; exon_id "ENSMUSE00001103380.2"; level 2; mgi_id "MGI:1919761"; tag "basic"; tag "TAGENE"; havana_gene "OTTMUSG00000051974.1";
chr3	HAVANA	exon	45281501	45281597	0	-	.	gene_id "ENSMUSG00000097040.9"; transcript_id "ENSMUST00000309927.1"; gene_type "lncRNA"; gene_name "2610316D01Rik"; transcript_type "lncRNA"; transcript_name "2610316D01Rik-250"; exon_number 3; exon_id "ENSMUSE00001103380.2"; level 2; mgi_id "MGI:1919761"; tag "TAGENE"; havana_gene "OTTMUSG00000051974.1";
chr3	HAVANA	exon	45281501	45281597	0	-	.	gene_id "ENSMUSG00000097040.9"; transcript_id "ENSMUST00000309921.1"; gene_type "lncRNA"; gene_name "2610316D01Rik"; transcript_type "lncRNA"; transcript_name "2610316D01Rik-244"; exon_number 6; exon_id "ENSMUSE00001103380.2"; level 2; mgi_id "MGI:1919761"; tag "TAGENE"; havana_gene "OTTMUSG00000051974.1";
chr3	HAVANA	exon	45281501	45281597	0	-	.	gene_id "ENSMUSG00000097040.9"; transcript_id "ENSMUST00000309918.1"; gene_type "lncRNA"; gene_name "2610316D01Rik"; transcript_type "lncRNA"; transcript_name "2610316D01Rik-241"; exon_number 4; exon_id "ENSMUSE00001103380.2"; level 2; mgi_id "MGI:1919761"; tag "TAGENE"; havana_gene "OTTMUSG00000051974.1";
chr3	HAVANA	exon	45281501	45281597	0	-	.	gene_id "ENSMUSG00000097040.9"; transcript_id "ENSMUST00000309938.1"; gene_type "lncRNA"; gene_name "2610316D01Rik"; transcript_type "lncRNA"; transcript_name "2610316D01Rik-261"; exon_number 6; exon_id "ENSMUSE00001103380.2"; level 2; mgi_id "MGI:1919761"; tag "TAGENE"; havana_gene "OTTMUSG00000051974.1";
chr3	HAVANA	exon	45281501	45281597	0	-	.	gene_id "ENSMUSG00000097040.9"; transcript_id "ENSMUST00000309940.1"; gene_type "lncRNA"; gene_name "2610316D01Rik"; transcript_type "lncRNA"; transcript_name "2610316D01Rik-263"; exon_number 6; exon_id "ENSMUSE00001103380.2"; level 2; mgi_id "MGI:1919761"; tag "TAGENE"; havana_gene "OTTMUSG00000051974.1";
chr3	HAVANA	exon	45281501	45281597	0	-	.	gene_id "ENSMUSG00000097040.9"; transcript_id "ENSMUST00000244855.2"; gene_type "lncRNA"; gene_name "2610316D01Rik"; transcript_type "lncRNA"; transcript_name "2610316D01Rik-228"; exon_number 6; exon_id "ENSMUSE00001103380.2"; level 2; mgi_id "MGI:1919761"; tag "basic"; tag "TAGENE"; havana_gene "OTTMUSG00000051974.1";
chr3	HAVANA	exon	45281501	45281597	0	-	.	gene_id "ENSMUSG00000097040.9"; transcript_id "ENSMUST00000309939.1"; gene_type "lncRNA"; gene_name "2610316D01Rik"; transcript_type "lncRNA"; transcript_name "2610316D01Rik-262"; exon_number 5; exon_id "ENSMUSE00001103380.2"; level 2; mgi_id "MGI:1919761"; tag "TAGENE"; havana_gene "OTTMUSG00000051974.1";
chr3	HAVANA	exon	45281501	45281597	0	-	.	gene_id "ENSMUSG00000097040.9"; transcript_id "ENSMUST00000242459.2"; gene_type "lncRNA"; gene_name "2610316D01Rik"; transcript_type "lncRNA"; transcript_name "2610316D01Rik-213"; exon_number 6; exon_id "ENSMUSE00001103380.2"; level 2; mgi_id "MGI:1919761"; tag "basic"; tag "TAGENE"; havana_gene "OTTMUSG00000051974.1";
chr3	HAVANA	exon	45281501	45281597	0	-	.	gene_id "ENSMUSG00000097040.9"; transcript_id "ENSMUST00000243416.1"; gene_type "lncRNA"; gene_name "2610316D01Rik"; transcript_type "lncRNA"; transcript_name "2610316D01Rik-220"; exon_number 7; exon_id "ENSMUSE00001103380.2"; level 2; mgi_id "MGI:1919761"; tag "TAGENE"; havana_gene "OTTMUSG00000051974.1";
chr3	HAVANA	exon	45281501	45281597	0	-	.	gene_id "ENSMUSG00000097040.9"; transcript_id "ENSMUST00000309942.1"; gene_type "lncRNA"; gene_name "2610316D01Rik"; transcript_type "lncRNA"; transcript_name "2610316D01Rik-265"; exon_number 7; exon_id "ENSMUSE00001103380.2"; level 2; mgi_id "MGI:1919761"; tag "TAGENE"; havana_gene "OTTMUSG00000051974.1";
chr3	HAVANA	exon	45281501	45281597	0	-	.	gene_id "ENSMUSG00000097040.9"; transcript_id "ENSMUST00000241379.2"; gene_type "lncRNA"; gene_name "2610316D01Rik"; transcript_type "lncRNA"; transcript_name "2610316D01Rik-206"; exon_number 5; exon_id "ENSMUSE00001103380.2"; level 2; mgi_id "MGI:1919761"; tag "TAGENE"; havana_gene "OTTMUSG00000051974.1";
chr3	HAVANA	exon	45281501	45281597	0	-	.	gene_id "ENSMUSG00000097040.9"; transcript_id "ENSMUST00000242613.2"; gene_type "lncRNA"; gene_name "2610316D01Rik"; transcript_type "lncRNA"; transcript_name "2610316D01Rik-215"; exon_number 4; exon_id "ENSMUSE00001103380.2"; level 2; mgi_id "MGI:1919761"; tag "TAGENE"; havana_gene "OTTMUSG00000051974.1";
chr3	HAVANA	exon	45281501	45281597	0	-	.	gene_id "ENSMUSG00000097040.9"; transcript_id "ENSMUST00000244087.1"; gene_type "lncRNA"; gene_name "2610316D01Rik"; transcript_type "lncRNA"; transcript_name "2610316D01Rik-223"; exon_number 6; exon_id "ENSMUSE00001103380.2"; level 2; mgi_id "MGI:1919761"; tag "TAGENE"; havana_gene "OTTMUSG00000051974.1";
chr3	HAVANA	exon	45281501	45281597	0	-	.	gene_id "ENSMUSG00000097040.9"; transcript_id "ENSMUST00000244636.2"; gene_type "lncRNA"; gene_name "2610316D01Rik"; transcript_type "lncRNA"; transcript_name "2610316D01Rik-226"; exon_number 7; exon_id "ENSMUSE00001103380.2"; level 2; mgi_id "MGI:1919761"; tag "TAGENE"; havana_gene "OTTMUSG00000051974.1";
chr3	HAVANA	exon	45281501	45281597	0	-	.	gene_id "ENSMUSG00000097040.9"; transcript_id "ENSMUST00000243397.1"; gene_type "lncRNA"; gene_name "2610316D01Rik"; transcript_type "lncRNA"; transcript_name "2610316D01Rik-219"; exon_number 7; exon_id "ENSMUSE00001103380.2"; level 2; mgi_id "MGI:1919761"; tag "TAGENE"; havana_gene "OTTMUSG00000051974.1";
chr3	HAVANA	exon	45281501	45281597	0	-	.	gene_id "ENSMUSG00000097040.9"; transcript_id "ENSMUST00000242494.1"; gene_type "lncRNA"; gene_name "2610316D01Rik"; transcript_type "lncRNA"; transcript_name "2610316D01Rik-214"; exon_number 6; exon_id "ENSMUSE00001103380.2"; level 2; mgi_id "MGI:1919761"; tag "basic"; tag "TAGENE"; havana_gene "OTTMUSG00000051974.1";
chr3	HAVANA	exon	45281501	45281597	0	-	.	gene_id "ENSMUSG00000097040.9"; transcript_id "ENSMUST00000309944.1"; gene_type "lncRNA"; gene_name "2610316D01Rik"; transcript_type "lncRNA"; transcript_name "2610316D01Rik-267"; exon_number 6; exon_id "ENSMUSE00001103380.2"; level 2; mgi_id "MGI:1919761"; tag "TAGENE"; havana_gene "OTTMUSG00000051974.1";
chr3	HAVANA	exon	45281501	45281597	0	-	.	gene_id "ENSMUSG00000097040.9"; transcript_id "ENSMUST00000309943.1"; gene_type "lncRNA"; gene_name "2610316D01Rik"; transcript_type "lncRNA"; transcript_name "2610316D01Rik-266"; exon_number 6; exon_id "ENSMUSE00001103380.2"; level 2; mgi_id "MGI:1919761"; tag "TAGENE"; havana_gene "OTTMUSG00000051974.1";
chr3	HAVANA	exon	45281501	45281597	0	-	.	gene_id "ENSMUSG00000097040.9"; transcript_id "ENSMUST00000309952.1"; gene_type "lncRNA"; gene_name "2610316D01Rik"; transcript_type "lncRNA"; transcript_name "2610316D01Rik-275"; exon_number 6; exon_id "ENSMUSE00001103380.2"; level 2; mgi_id "MGI:1919761"; tag "TAGENE"; havana_gene "OTTMUSG00000051974.1";
chr3	HAVANA	exon	45281501	45281597	0	-	.	gene_id "ENSMUSG00000097040.9"; transcript_id "ENSMUST00000309951.1"; gene_type "lncRNA"; gene_name "2610316D01Rik"; transcript_type "lncRNA"; transcript_name "2610316D01Rik-274"; exon_number 6; exon_id "ENSMUSE00001103380.2"; level 2; mgi_id "MGI:1919761"; tag "TAGENE"; havana_gene "OTTMUSG00000051974.1";
chr3	HAVANA	exon	45281501	45281597	0	-	.	gene_id "ENSMUSG00000097040.9"; transcript_id "ENSMUST00000309950.1"; gene_type "lncRNA"; gene_name "2610316D01Rik"; transcript_type "lncRNA"; transcript_name "2610316D01Rik-273"; exon_number 5; exon_id "ENSMUSE00001103380.2"; level 2; mgi_id "MGI:1919761"; tag "TAGENE"; havana_gene "OTTMUSG00000051974.1";
chr3	HAVANA	exon	45281501	45281597	0	-	.	gene_id "ENSMUSG00000097040.9"; transcript_id "ENSMUST00000309945.1"; gene_type "lncRNA"; gene_name "2610316D01Rik"; transcript_type "lncRNA"; transcript_name "2610316D01Rik-268"; exon_number 5; exon_id "ENSMUSE00001103380.2"; level 2; mgi_id "MGI:1919761"; tag "basic"; tag "TAGENE"; havana_gene "OTTMUSG00000051974.1";
chr3	HAVANA	exon	45281501	45281597	0	-	.	gene_id "ENSMUSG00000097040.9"; transcript_id "ENSMUST00000309941.1"; gene_type "lncRNA"; gene_name "2610316D01Rik"; transcript_type "lncRNA"; transcript_name "2610316D01Rik-264"; exon_number 5; exon_id "ENSMUSE00001103380.2"; level 2; mgi_id "MGI:1919761"; tag "TAGENE"; havana_gene "OTTMUSG00000051974.1";
chr3	HAVANA	exon	45281501	45281597	0	-	.	gene_id "ENSMUSG00000097040.9"; transcript_id "ENSMUST00000244933.1"; gene_type "lncRNA"; gene_name "2610316D01Rik"; transcript_type "lncRNA"; transcript_name "2610316D01Rik-230"; exon_number 7; exon_id "ENSMUSE00001103380.2"; level 2; mgi_id "MGI:1919761"; tag "TAGENE"; havana_gene "OTTMUSG00000051974.1";
chr3	HAVANA	exon	45281501	45281597	0	-	.	gene_id "ENSMUSG00000097040.9"; transcript_id "ENSMUST00000309947.1"; gene_type "lncRNA"; gene_name "2610316D01Rik"; transcript_type "lncRNA"; transcript_name "2610316D01Rik-270"; exon_number 8; exon_id "ENSMUSE00001103380.2"; level 2; mgi_id "MGI:1919761"; tag "TAGENE"; havana_gene "OTTMUSG00000051974.1";
chr3	HAVANA	exon	45281501	45281597	0	-	.	gene_id "ENSMUSG00000097040.9"; transcript_id "ENSMUST00000309949.1"; gene_type "lncRNA"; gene_name "2610316D01Rik"; transcript_type "lncRNA"; transcript_name "2610316D01Rik-272"; exon_number 7; exon_id "ENSMUSE00001103380.2"; level 2; mgi_id "MGI:1919761"; tag "TAGENE"; havana_gene "OTTMUSG00000051974.1";
chr3	HAVANA	exon	45281501	45281597	0	-	.	gene_id "ENSMUSG00000097040.9"; transcript_id "ENSMUST00000309954.1"; gene_type "lncRNA"; gene_name "2610316D01Rik"; transcript_type "lncRNA"; transcript_name "2610316D01Rik-277"; exon_number 7; exon_id "ENSMUSE00001103380.2"; level 2; mgi_id "MGI:1919761"; tag "TAGENE"; havana_gene "OTTMUSG00000051974.1";
chr3	HAVANA	exon	45281501	45281597	0	-	.	gene_id "ENSMUSG00000097040.9"; transcript_id "ENSMUST00000309953.1"; gene_type "lncRNA"; gene_name "2610316D01Rik"; transcript_type "lncRNA"; transcript_name "2610316D01Rik-276"; exon_number 6; exon_id "ENSMUSE00001103380.2"; level 2; mgi_id "MGI:1919761"; tag "TAGENE"; havana_gene "OTTMUSG00000051974.1";
chr3	HAVANA	exon	45281501	45281597	0	-	.	gene_id "ENSMUSG00000097040.9"; transcript_id "ENSMUST00000309955.1"; gene_type "lncRNA"; gene_name "2610316D01Rik"; transcript_type "lncRNA"; transcript_name "2610316D01Rik-278"; exon_number 6; exon_id "ENSMUSE00001103380.2"; level 2; mgi_id "MGI:1919761"; tag "TAGENE"; havana_gene "OTTMUSG00000051974.1";
chr3	ENSEMBL_gcm37	exon	45281501	45281597	0.0113500986753176	-	.	gene_id "ENSMUSG00000097040.9"; transcript_id "ENSMUSG00000097040.9_tx_47"; exon_id "chr3_45281501_45281597_-"; exonnum "11"; txlen "1914";
chr3	ENSEMBL_gcm37	exon	45281501	45281597	0.0113500986753176	-	.	gene_id "ENSMUSG00000097040.9"; transcript_id "ENSMUSG00000097040.9_tx_48"; exon_id "chr3_45281501_45281597_-"; exonnum "11"; txlen "1490";
chr3	HAVANA	exon	45281887	45282293	0	-	.	gene_id "ENSMUSG00000097040.9"; transcript_id "ENSMUST00000309959.1"; gene_type "lncRNA"; gene_name "2610316D01Rik"; transcript_type "lncRNA"; transcript_name "2610316D01Rik-282"; exon_number 4; exon_id "ENSMUSE00001612094.1"; level 2; mgi_id "MGI:1919761"; tag "TAGENE"; havana_gene "OTTMUSG00000051974.1";
chr3	HAVANA	exon	45281887	45282293	0	-	.	gene_id "ENSMUSG00000097040.9"; transcript_id "ENSMUST00000309958.1"; gene_type "lncRNA"; gene_name "2610316D01Rik"; transcript_type "lncRNA"; transcript_name "2610316D01Rik-281"; exon_number 5; exon_id "ENSMUSE00001612094.1"; level 2; mgi_id "MGI:1919761"; tag "TAGENE"; havana_gene "OTTMUSG00000051974.1";
chr3	HAVANA	exon	45281887	45282293	0	-	.	gene_id "ENSMUSG00000097040.9"; transcript_id "ENSMUST00000309957.1"; gene_type "lncRNA"; gene_name "2610316D01Rik"; transcript_type "lncRNA"; transcript_name "2610316D01Rik-280"; exon_number 3; exon_id "ENSMUSE00001612094.1"; level 2; mgi_id "MGI:1919761"; tag "TAGENE"; havana_gene "OTTMUSG00000051974.1";
chr3	HAVANA	transcript	45281887	45332654	0	-	.	gene_id "ENSMUSG00000097040.9"; transcript_id "ENSMUST00000309959.1"; gene_type "lncRNA"; gene_name "2610316D01Rik"; transcript_type "lncRNA"; transcript_name "2610316D01Rik-282"; level 2; mgi_id "MGI:1919761"; tag "TAGENE"; havana_gene "OTTMUSG00000051974.1";
chr3	HAVANA	transcript	45281887	45332656	0	-	.	gene_id "ENSMUSG00000097040.9"; transcript_id "ENSMUST00000309958.1"; gene_type "lncRNA"; gene_name "2610316D01Rik"; transcript_type "lncRNA"; transcript_name "2610316D01Rik-281"; level 2; mgi_id "MGI:1919761"; tag "TAGENE"; havana_gene "OTTMUSG00000051974.1";
chr3	HAVANA	transcript	45281887	45332692	0	-	.	gene_id "ENSMUSG00000097040.9"; transcript_id "ENSMUST00000309957.1"; gene_type "lncRNA"; gene_name "2610316D01Rik"; transcript_type "lncRNA"; transcript_name "2610316D01Rik-280"; level 2; mgi_id "MGI:1919761"; tag "TAGENE"; havana_gene "OTTMUSG00000051974.1";
chr3	HAVANA	exon	45282206	45282288	0	-	.	gene_id "ENSMUSG00000097040.9"; transcript_id "ENSMUST00000309920.1"; gene_type "lncRNA"; gene_name "2610316D01Rik"; transcript_type "lncRNA"; transcript_name "2610316D01Rik-243"; exon_number 5; exon_id "ENSMUSE00001612093.1"; level 2; mgi_id "MGI:1919761"; tag "TAGENE"; havana_gene "OTTMUSG00000051974.1";
chr3	HAVANA	exon	45282206	45282288	0	-	.	gene_id "ENSMUSG00000097040.9"; transcript_id "ENSMUST00000309943.1"; gene_type "lncRNA"; gene_name "2610316D01Rik"; transcript_type "lncRNA"; transcript_name "2610316D01Rik-266"; exon_number 5; exon_id "ENSMUSE00001612093.1"; level 2; mgi_id "MGI:1919761"; tag "TAGENE"; havana_gene "OTTMUSG00000051974.1";
chr3	HAVANA	exon	45282206	45282288	0	-	.	gene_id "ENSMUSG00000097040.9"; transcript_id "ENSMUST00000309945.1"; gene_type "lncRNA"; gene_name "2610316D01Rik"; transcript_type "lncRNA"; transcript_name "2610316D01Rik-268"; exon_number 4; exon_id "ENSMUSE00001612093.1"; level 2; mgi_id "MGI:1919761"; tag "basic"; tag "TAGENE"; havana_gene "OTTMUSG00000051974.1";
chr3	HAVANA	exon	45282206	45282293	0	-	.	gene_id "ENSMUSG00000097040.9"; transcript_id "ENSMUST00000309911.1"; gene_type "lncRNA"; gene_name "2610316D01Rik"; transcript_type "lncRNA"; transcript_name "2610316D01Rik-234"; exon_number 5; exon_id "ENSMUSE00001183535.2"; level 2; mgi_id "MGI:1919761"; tag "basic"; tag "Ensembl_canonical"; tag "GENCODE_Primary"; tag "TAGENE"; havana_gene "OTTMUSG00000051974.1";
chr3	HAVANA	exon	45282206	45282293	0	-	.	gene_id "ENSMUSG00000097040.9"; transcript_id "ENSMUST00000309913.1"; gene_type "lncRNA"; gene_name "2610316D01Rik"; transcript_type "lncRNA"; transcript_name "2610316D01Rik-236"; exon_number 5; exon_id "ENSMUSE00001183535.2"; level 2; mgi_id "MGI:1919761"; tag "TAGENE"; havana_gene "OTTMUSG00000051974.1";
chr3	HAVANA	exon	45282206	45282293	0	-	.	gene_id "ENSMUSG00000097040.9"; transcript_id "ENSMUST00000309912.1"; gene_type "lncRNA"; gene_name "2610316D01Rik"; transcript_type "lncRNA"; transcript_name "2610316D01Rik-235"; exon_number 5; exon_id "ENSMUSE00001183535.2"; level 2; mgi_id "MGI:1919761"; tag "TAGENE"; havana_gene "OTTMUSG00000051974.1";
chr3	HAVANA	exon	45282206	45282293	0	-	.	gene_id "ENSMUSG00000097040.9"; transcript_id "ENSMUST00000181047.9"; gene_type "lncRNA"; gene_name "2610316D01Rik"; transcript_type "lncRNA"; transcript_name "2610316D01Rik-201"; exon_number 5; exon_id "ENSMUSE00001183535.2"; level 2; transcript_support_level "1"; mgi_id "MGI:1919761"; tag "TAGENE"; havana_gene "OTTMUSG00000051974.1"; havana_transcript "OTTMUST00000130785.1";
chr3	HAVANA	exon	45282206	45282293	0	-	.	gene_id "ENSMUSG00000097040.9"; transcript_id "ENSMUST00000241206.1"; gene_type "lncRNA"; gene_name "2610316D01Rik"; transcript_type "lncRNA"; transcript_name "2610316D01Rik-205"; exon_number 6; exon_id "ENSMUSE00001183535.2"; level 2; mgi_id "MGI:1919761"; tag "TAGENE"; havana_gene "OTTMUSG00000051974.1";
chr3	HAVANA	exon	45282206	45282293	0	-	.	gene_id "ENSMUSG00000097040.9"; transcript_id "ENSMUST00000244587.2"; gene_type "lncRNA"; gene_name "2610316D01Rik"; transcript_type "lncRNA"; transcript_name "2610316D01Rik-225"; exon_number 4; exon_id "ENSMUSE00001183535.2"; level 2; mgi_id "MGI:1919761"; tag "TAGENE"; havana_gene "OTTMUSG00000051974.1";
chr3	HAVANA	exon	45282206	45282293	0	-	.	gene_id "ENSMUSG00000097040.9"; transcript_id "ENSMUST00000242897.1"; gene_type "lncRNA"; gene_name "2610316D01Rik"; transcript_type "lncRNA"; transcript_name "2610316D01Rik-218"; exon_number 4; exon_id "ENSMUSE00001183535.2"; level 2; mgi_id "MGI:1919761"; tag "TAGENE"; havana_gene "OTTMUSG00000051974.1";
chr3	HAVANA	exon	45282206	45282293	0	-	.	gene_id "ENSMUSG00000097040.9"; transcript_id "ENSMUST00000244745.2"; gene_type "lncRNA"; gene_name "2610316D01Rik"; transcript_type "lncRNA"; transcript_name "2610316D01Rik-227"; exon_number 5; exon_id "ENSMUSE00001183535.2"; level 2; mgi_id "MGI:1919761"; tag "TAGENE"; havana_gene "OTTMUSG00000051974.1";
chr3	HAVANA	exon	45282206	45282293	0	-	.	gene_id "ENSMUSG00000097040.9"; transcript_id "ENSMUST00000309916.1"; gene_type "lncRNA"; gene_name "2610316D01Rik"; transcript_type "lncRNA"; transcript_name "2610316D01Rik-239"; exon_number 3; exon_id "ENSMUSE00001183535.2"; level 2; mgi_id "MGI:1919761"; tag "TAGENE"; havana_gene "OTTMUSG00000051974.1";
chr3	HAVANA	exon	45282206	45282293	0	-	.	gene_id "ENSMUSG00000097040.9"; transcript_id "ENSMUST00000243698.1"; gene_type "lncRNA"; gene_name "2610316D01Rik"; transcript_type "lncRNA"; transcript_name "2610316D01Rik-222"; exon_number 5; exon_id "ENSMUSE00001183535.2"; level 2; mgi_id "MGI:1919761"; tag "TAGENE"; havana_gene "OTTMUSG00000051974.1";
chr3	HAVANA	exon	45282206	45282293	0	-	.	gene_id "ENSMUSG00000097040.9"; transcript_id "ENSMUST00000242246.2"; gene_type "lncRNA"; gene_name "2610316D01Rik"; transcript_type "lncRNA"; transcript_name "2610316D01Rik-210"; exon_number 3; exon_id "ENSMUSE00001183535.2"; level 2; mgi_id "MGI:1919761"; tag "TAGENE"; havana_gene "OTTMUSG00000051974.1";
chr3	HAVANA	exon	45282206	45282293	0	-	.	gene_id "ENSMUSG00000097040.9"; transcript_id "ENSMUST00000242631.1"; gene_type "lncRNA"; gene_name "2610316D01Rik"; transcript_type "lncRNA"; transcript_name "2610316D01Rik-216"; exon_number 5; exon_id "ENSMUSE00001183535.2"; level 2; mgi_id "MGI:1919761"; tag "TAGENE"; havana_gene "OTTMUSG00000051974.1";
chr3	HAVANA	exon	45282206	45282293	0	-	.	gene_id "ENSMUSG00000097040.9"; transcript_id "ENSMUST00000244903.1"; gene_type "lncRNA"; gene_name "2610316D01Rik"; transcript_type "lncRNA"; transcript_name "2610316D01Rik-229"; exon_number 5; exon_id "ENSMUSE00001183535.2"; level 2; mgi_id "MGI:1919761"; tag "TAGENE"; havana_gene "OTTMUSG00000051974.1";
chr3	HAVANA	exon	45282206	45282293	0	-	.	gene_id "ENSMUSG00000097040.9"; transcript_id "ENSMUST00000243432.2"; gene_type "lncRNA"; gene_name "2610316D01Rik"; transcript_type "lncRNA"; transcript_name "2610316D01Rik-221"; exon_number 5; exon_id "ENSMUSE00001183535.2"; level 2; mgi_id "MGI:1919761"; tag "TAGENE"; havana_gene "OTTMUSG00000051974.1";
chr3	HAVANA	exon	45282206	45282293	0	-	.	gene_id "ENSMUSG00000097040.9"; transcript_id "ENSMUST00000309936.1"; gene_type "lncRNA"; gene_name "2610316D01Rik"; transcript_type "lncRNA"; transcript_name "2610316D01Rik-259"; exon_number 5; exon_id "ENSMUSE00001183535.2"; level 2; mgi_id "MGI:1919761"; tag "TAGENE"; havana_gene "OTTMUSG00000051974.1";
chr3	HAVANA	exon	45282206	45282293	0	-	.	gene_id "ENSMUSG00000097040.9"; transcript_id "ENSMUST00000244259.1"; gene_type "lncRNA"; gene_name "2610316D01Rik"; transcript_type "lncRNA"; transcript_name "2610316D01Rik-224"; exon_number 4; exon_id "ENSMUSE00001183535.2"; level 2; mgi_id "MGI:1919761"; tag "TAGENE"; havana_gene "OTTMUSG00000051974.1";
chr3	HAVANA	exon	45282206	45282293	0	-	.	gene_id "ENSMUSG00000097040.9"; transcript_id "ENSMUST00000309933.1"; gene_type "lncRNA"; gene_name "2610316D01Rik"; transcript_type "lncRNA"; transcript_name "2610316D01Rik-256"; exon_number 6; exon_id "ENSMUSE00001183535.2"; level 2; mgi_id "MGI:1919761"; tag "TAGENE"; havana_gene "OTTMUSG00000051974.1";
chr3	HAVANA	exon	45282206	45282293	0	-	.	gene_id "ENSMUSG00000097040.9"; transcript_id "ENSMUST00000241101.1"; gene_type "lncRNA"; gene_name "2610316D01Rik"; transcript_type "lncRNA"; transcript_name "2610316D01Rik-204"; exon_number 6; exon_id "ENSMUSE00001183535.2"; level 2; mgi_id "MGI:1919761"; tag "TAGENE"; havana_gene "OTTMUSG00000051974.1";
chr3	HAVANA	exon	45282206	45282293	0	-	.	gene_id "ENSMUSG00000097040.9"; transcript_id "ENSMUST00000309931.1"; gene_type "lncRNA"; gene_name "2610316D01Rik"; transcript_type "lncRNA"; transcript_name "2610316D01Rik-254"; exon_number 3; exon_id "ENSMUSE00001183535.2"; level 2; mgi_id "MGI:1919761"; tag "TAGENE"; havana_gene "OTTMUSG00000051974.1";
chr3	HAVANA	exon	45282206	45282293	0	-	.	gene_id "ENSMUSG00000097040.9"; transcript_id "ENSMUST00000242302.1"; gene_type "lncRNA"; gene_name "2610316D01Rik"; transcript_type "lncRNA"; transcript_name "2610316D01Rik-211"; exon_number 7; exon_id "ENSMUSE00001183535.2"; level 2; mgi_id "MGI:1919761"; tag "basic"; tag "TAGENE"; havana_gene "OTTMUSG00000051974.1";
chr3	HAVANA	exon	45282206	45282293	0	-	.	gene_id "ENSMUSG00000097040.9"; transcript_id "ENSMUST00000309929.1"; gene_type "lncRNA"; gene_name "2610316D01Rik"; transcript_type "lncRNA"; transcript_name "2610316D01Rik-252"; exon_number 4; exon_id "ENSMUSE00001183535.2"; level 2; mgi_id "MGI:1919761"; tag "TAGENE"; havana_gene "OTTMUSG00000051974.1";
chr3	HAVANA	exon	45282206	45282293	0	-	.	gene_id "ENSMUSG00000097040.9"; transcript_id "ENSMUST00000195225.7"; gene_type "lncRNA"; gene_name "2610316D01Rik"; transcript_type "lncRNA"; transcript_name "2610316D01Rik-203"; exon_number 5; exon_id "ENSMUSE00001183535.2"; level 2; transcript_support_level "3"; mgi_id "MGI:1919761"; tag "TAGENE"; havana_gene "OTTMUSG00000051974.1"; havana_transcript "OTTMUST00000130786.1";
chr3	HAVANA	exon	45282206	45282293	0	-	.	gene_id "ENSMUSG00000097040.9"; transcript_id "ENSMUST00000309925.1"; gene_type "lncRNA"; gene_name "2610316D01Rik"; transcript_type "lncRNA"; transcript_name "2610316D01Rik-248"; exon_number 4; exon_id "ENSMUSE00001183535.2"; level 2; mgi_id "MGI:1919761"; tag "TAGENE"; havana_gene "OTTMUSG00000051974.1";
chr3	HAVANA	exon	45282206	45282293	0	-	.	gene_id "ENSMUSG00000097040.9"; transcript_id "ENSMUST00000242342.2"; gene_type "lncRNA"; gene_name "2610316D01Rik"; transcript_type "lncRNA"; transcript_name "2610316D01Rik-212"; exon_number 5; exon_id "ENSMUSE00001183535.2"; level 2; mgi_id "MGI:1919761"; tag "TAGENE"; havana_gene "OTTMUSG00000051974.1";
chr3	HAVANA	exon	45282206	45282293	0	-	.	gene_id "ENSMUSG00000097040.9"; transcript_id "ENSMUST00000309923.1"; gene_type "lncRNA"; gene_name "2610316D01Rik"; transcript_type "lncRNA"; transcript_name "2610316D01Rik-246"; exon_number 5; exon_id "ENSMUSE00001183535.2"; level 2; mgi_id "MGI:1919761"; tag "TAGENE"; havana_gene "OTTMUSG00000051974.1";
chr3	HAVANA	exon	45282206	45282293	0	-	.	gene_id "ENSMUSG00000097040.9"; transcript_id "ENSMUST00000309922.1"; gene_type "lncRNA"; gene_name "2610316D01Rik"; transcript_type "lncRNA"; transcript_name "2610316D01Rik-245"; exon_number 5; exon_id "ENSMUSE00001183535.2"; level 2; mgi_id "MGI:1919761"; tag "TAGENE"; havana_gene "OTTMUSG00000051974.1";
chr3	HAVANA	exon	45282206	45282293	0	-	.	gene_id "ENSMUSG00000097040.9"; transcript_id "ENSMUST00000242813.1"; gene_type "lncRNA"; gene_name "2610316D01Rik"; transcript_type "lncRNA"; transcript_name "2610316D01Rik-217"; exon_number 5; exon_id "ENSMUSE00001183535.2"; level 2; mgi_id "MGI:1919761"; tag "TAGENE"; havana_gene "OTTMUSG00000051974.1";
chr3	HAVANA	exon	45282206	45282293	0	-	.	gene_id "ENSMUSG00000097040.9"; transcript_id "ENSMUST00000309919.1"; gene_type "lncRNA"; gene_name "2610316D01Rik"; transcript_type "lncRNA"; transcript_name "2610316D01Rik-242"; exon_number 3; exon_id "ENSMUSE00001183535.2"; level 2; mgi_id "MGI:1919761"; tag "TAGENE"; havana_gene "OTTMUSG00000051974.1";
chr3	HAVANA	exon	45282206	45282293	0	-	.	gene_id "ENSMUSG00000097040.9"; transcript_id "ENSMUST00000245311.2"; gene_type "lncRNA"; gene_name "2610316D01Rik"; transcript_type "lncRNA"; transcript_name "2610316D01Rik-232"; exon_number 3; exon_id "ENSMUSE00001183535.2"; level 2; mgi_id "MGI:1919761"; tag "TAGENE"; havana_gene "OTTMUSG00000051974.1";
chr3	HAVANA	exon	45282206	45282293	0	-	.	gene_id "ENSMUSG00000097040.9"; transcript_id "ENSMUST00000241592.2"; gene_type "lncRNA"; gene_name "2610316D01Rik"; transcript_type "lncRNA"; transcript_name "2610316D01Rik-208"; exon_number 5; exon_id "ENSMUSE00001183535.2"; level 2; mgi_id "MGI:1919761"; tag "TAGENE"; havana_gene "OTTMUSG00000051974.1";
chr3	HAVANA	exon	45282206	45282293	0	-	.	gene_id "ENSMUSG00000097040.9"; transcript_id "ENSMUST00000241814.1"; gene_type "lncRNA"; gene_name "2610316D01Rik"; transcript_type "lncRNA"; transcript_name "2610316D01Rik-209"; exon_number 6; exon_id "ENSMUSE00001183535.2"; level 2; mgi_id "MGI:1919761"; tag "TAGENE"; havana_gene "OTTMUSG00000051974.1";
chr3	HAVANA	exon	45282206	45282293	0	-	.	gene_id "ENSMUSG00000097040.9"; transcript_id "ENSMUST00000309932.1"; gene_type "lncRNA"; gene_name "2610316D01Rik"; transcript_type "lncRNA"; transcript_name "2610316D01Rik-255"; exon_number 3; exon_id "ENSMUSE00001183535.2"; level 2; mgi_id "MGI:1919761"; tag "TAGENE"; havana_gene "OTTMUSG00000051974.1";
chr3	HAVANA	exon	45282206	45282293	0	-	.	gene_id "ENSMUSG00000097040.9"; transcript_id "ENSMUST00000309926.1"; gene_type "lncRNA"; gene_name "2610316D01Rik"; transcript_type "lncRNA"; transcript_name "2610316D01Rik-249"; exon_number 5; exon_id "ENSMUSE00001183535.2"; level 2; mgi_id "MGI:1919761"; tag "TAGENE"; havana_gene "OTTMUSG00000051974.1";
chr3	HAVANA	exon	45282206	45282293	0	-	.	gene_id "ENSMUSG00000097040.9"; transcript_id "ENSMUST00000309924.1"; gene_type "lncRNA"; gene_name "2610316D01Rik"; transcript_type "lncRNA"; transcript_name "2610316D01Rik-247"; exon_number 6; exon_id "ENSMUSE00001183535.2"; level 2; mgi_id "MGI:1919761"; tag "TAGENE"; havana_gene "OTTMUSG00000051974.1";
chr3	HAVANA	exon	45282206	45282293	0	-	.	gene_id "ENSMUSG00000097040.9"; transcript_id "ENSMUST00000309917.1"; gene_type "lncRNA"; gene_name "2610316D01Rik"; transcript_type "lncRNA"; transcript_name "2610316D01Rik-240"; exon_number 5; exon_id "ENSMUSE00001183535.2"; level 2; mgi_id "MGI:1919761"; tag "TAGENE"; havana_gene "OTTMUSG00000051974.1";
chr3	HAVANA	exon	45282206	45282293	0	-	.	gene_id "ENSMUSG00000097040.9"; transcript_id "ENSMUST00000309937.1"; gene_type "lncRNA"; gene_name "2610316D01Rik"; transcript_type "lncRNA"; transcript_name "2610316D01Rik-260"; exon_number 3; exon_id "ENSMUSE00001183535.2"; level 2; mgi_id "MGI:1919761"; tag "basic"; tag "TAGENE"; havana_gene "OTTMUSG00000051974.1";
chr3	HAVANA	exon	45282206	45282293	0	-	.	gene_id "ENSMUSG00000097040.9"; transcript_id "ENSMUST00000245273.1"; gene_type "lncRNA"; gene_name "2610316D01Rik"; transcript_type "lncRNA"; transcript_name "2610316D01Rik-231"; exon_number 6; exon_id "ENSMUSE00001183535.2"; level 2; mgi_id "MGI:1919761"; tag "basic"; tag "TAGENE"; havana_gene "OTTMUSG00000051974.1";
chr3	HAVANA	exon	45282206	45282293	0	-	.	gene_id "ENSMUSG00000097040.9"; transcript_id "ENSMUST00000309934.1"; gene_type "lncRNA"; gene_name "2610316D01Rik"; transcript_type "lncRNA"; transcript_name "2610316D01Rik-257"; exon_number 5; exon_id "ENSMUSE00001183535.2"; level 2; mgi_id "MGI:1919761"; tag "basic"; tag "TAGENE"; havana_gene "OTTMUSG00000051974.1";
chr3	HAVANA	exon	45282206	45282293	0	-	.	gene_id "ENSMUSG00000097040.9"; transcript_id "ENSMUST00000309930.1"; gene_type "lncRNA"; gene_name "2610316D01Rik"; transcript_type "lncRNA"; transcript_name "2610316D01Rik-253"; exon_number 3; exon_id "ENSMUSE00001183535.2"; level 2; mgi_id "MGI:1919761"; tag "TAGENE"; havana_gene "OTTMUSG00000051974.1";
chr3	HAVANA	exon	45282206	45282293	0	-	.	gene_id "ENSMUSG00000097040.9"; transcript_id "ENSMUST00000309928.1"; gene_type "lncRNA"; gene_name "2610316D01Rik"; transcript_type "lncRNA"; transcript_name "2610316D01Rik-251"; exon_number 5; exon_id "ENSMUSE00001183535.2"; level 2; mgi_id "MGI:1919761"; tag "basic"; tag "TAGENE"; havana_gene "OTTMUSG00000051974.1";
chr3	HAVANA	exon	45282206	45282293	0	-	.	gene_id "ENSMUSG00000097040.9"; transcript_id "ENSMUST00000309927.1"; gene_type "lncRNA"; gene_name "2610316D01Rik"; transcript_type "lncRNA"; transcript_name "2610316D01Rik-250"; exon_number 2; exon_id "ENSMUSE00001183535.2"; level 2; mgi_id "MGI:1919761"; tag "TAGENE"; havana_gene "OTTMUSG00000051974.1";
chr3	HAVANA	exon	45282206	45282293	0	-	.	gene_id "ENSMUSG00000097040.9"; transcript_id "ENSMUST00000309921.1"; gene_type "lncRNA"; gene_name "2610316D01Rik"; transcript_type "lncRNA"; transcript_name "2610316D01Rik-244"; exon_number 5; exon_id "ENSMUSE00001183535.2"; level 2; mgi_id "MGI:1919761"; tag "TAGENE"; havana_gene "OTTMUSG00000051974.1";
chr3	HAVANA	exon	45282206	45282293	0	-	.	gene_id "ENSMUSG00000097040.9"; transcript_id "ENSMUST00000309918.1"; gene_type "lncRNA"; gene_name "2610316D01Rik"; transcript_type "lncRNA"; transcript_name "2610316D01Rik-241"; exon_number 3; exon_id "ENSMUSE00001183535.2"; level 2; mgi_id "MGI:1919761"; tag "TAGENE"; havana_gene "OTTMUSG00000051974.1";
chr3	HAVANA	exon	45282206	45282293	0	-	.	gene_id "ENSMUSG00000097040.9"; transcript_id "ENSMUST00000309938.1"; gene_type "lncRNA"; gene_name "2610316D01Rik"; transcript_type "lncRNA"; transcript_name "2610316D01Rik-261"; exon_number 5; exon_id "ENSMUSE00001183535.2"; level 2; mgi_id "MGI:1919761"; tag "TAGENE"; havana_gene "OTTMUSG00000051974.1";
chr3	HAVANA	exon	45282206	45282293	0	-	.	gene_id "ENSMUSG00000097040.9"; transcript_id "ENSMUST00000309940.1"; gene_type "lncRNA"; gene_name "2610316D01Rik"; transcript_type "lncRNA"; transcript_name "2610316D01Rik-263"; exon_number 5; exon_id "ENSMUSE00001183535.2"; level 2; mgi_id "MGI:1919761"; tag "TAGENE"; havana_gene "OTTMUSG00000051974.1";
chr3	HAVANA	exon	45282206	45282293	0	-	.	gene_id "ENSMUSG00000097040.9"; transcript_id "ENSMUST00000244855.2"; gene_type "lncRNA"; gene_name "2610316D01Rik"; transcript_type "lncRNA"; transcript_name "2610316D01Rik-228"; exon_number 5; exon_id "ENSMUSE00001183535.2"; level 2; mgi_id "MGI:1919761"; tag "basic"; tag "TAGENE"; havana_gene "OTTMUSG00000051974.1";
chr3	HAVANA	exon	45282206	45282293	0	-	.	gene_id "ENSMUSG00000097040.9"; transcript_id "ENSMUST00000309939.1"; gene_type "lncRNA"; gene_name "2610316D01Rik"; transcript_type "lncRNA"; transcript_name "2610316D01Rik-262"; exon_number 4; exon_id "ENSMUSE00001183535.2"; level 2; mgi_id "MGI:1919761"; tag "TAGENE"; havana_gene "OTTMUSG00000051974.1";
chr3	HAVANA	exon	45282206	45282293	0	-	.	gene_id "ENSMUSG00000097040.9"; transcript_id "ENSMUST00000242459.2"; gene_type "lncRNA"; gene_name "2610316D01Rik"; transcript_type "lncRNA"; transcript_name "2610316D01Rik-213"; exon_number 5; exon_id "ENSMUSE00001183535.2"; level 2; mgi_id "MGI:1919761"; tag "basic"; tag "TAGENE"; havana_gene "OTTMUSG00000051974.1";
chr3	HAVANA	exon	45282206	45282293	0	-	.	gene_id "ENSMUSG00000097040.9"; transcript_id "ENSMUST00000243416.1"; gene_type "lncRNA"; gene_name "2610316D01Rik"; transcript_type "lncRNA"; transcript_name "2610316D01Rik-220"; exon_number 6; exon_id "ENSMUSE00001183535.2"; level 2; mgi_id "MGI:1919761"; tag "TAGENE"; havana_gene "OTTMUSG00000051974.1";
chr3	HAVANA	exon	45282206	45282293	0	-	.	gene_id "ENSMUSG00000097040.9"; transcript_id "ENSMUST00000309942.1"; gene_type "lncRNA"; gene_name "2610316D01Rik"; transcript_type "lncRNA"; transcript_name "2610316D01Rik-265"; exon_number 6; exon_id "ENSMUSE00001183535.2"; level 2; mgi_id "MGI:1919761"; tag "TAGENE"; havana_gene "OTTMUSG00000051974.1";
chr3	HAVANA	exon	45282206	45282293	0	-	.	gene_id "ENSMUSG00000097040.9"; transcript_id "ENSMUST00000241379.2"; gene_type "lncRNA"; gene_name "2610316D01Rik"; transcript_type "lncRNA"; transcript_name "2610316D01Rik-206"; exon_number 4; exon_id "ENSMUSE00001183535.2"; level 2; mgi_id "MGI:1919761"; tag "TAGENE"; havana_gene "OTTMUSG00000051974.1";
chr3	HAVANA	exon	45282206	45282293	0	-	.	gene_id "ENSMUSG00000097040.9"; transcript_id "ENSMUST00000242613.2"; gene_type "lncRNA"; gene_name "2610316D01Rik"; transcript_type "lncRNA"; transcript_name "2610316D01Rik-215"; exon_number 3; exon_id "ENSMUSE00001183535.2"; level 2; mgi_id "MGI:1919761"; tag "TAGENE"; havana_gene "OTTMUSG00000051974.1";
chr3	HAVANA	exon	45282206	45282293	0	-	.	gene_id "ENSMUSG00000097040.9"; transcript_id "ENSMUST00000244087.1"; gene_type "lncRNA"; gene_name "2610316D01Rik"; transcript_type "lncRNA"; transcript_name "2610316D01Rik-223"; exon_number 5; exon_id "ENSMUSE00001183535.2"; level 2; mgi_id "MGI:1919761"; tag "TAGENE"; havana_gene "OTTMUSG00000051974.1";
chr3	HAVANA	exon	45282206	45282293	0	-	.	gene_id "ENSMUSG00000097040.9"; transcript_id "ENSMUST00000244636.2"; gene_type "lncRNA"; gene_name "2610316D01Rik"; transcript_type "lncRNA"; transcript_name "2610316D01Rik-226"; exon_number 6; exon_id "ENSMUSE00001183535.2"; level 2; mgi_id "MGI:1919761"; tag "TAGENE"; havana_gene "OTTMUSG00000051974.1";
chr3	HAVANA	exon	45282206	45282293	0	-	.	gene_id "ENSMUSG00000097040.9"; transcript_id "ENSMUST00000243397.1"; gene_type "lncRNA"; gene_name "2610316D01Rik"; transcript_type "lncRNA"; transcript_name "2610316D01Rik-219"; exon_number 6; exon_id "ENSMUSE00001183535.2"; level 2; mgi_id "MGI:1919761"; tag "TAGENE"; havana_gene "OTTMUSG00000051974.1";
chr3	HAVANA	exon	45282206	45282293	0	-	.	gene_id "ENSMUSG00000097040.9"; transcript_id "ENSMUST00000242494.1"; gene_type "lncRNA"; gene_name "2610316D01Rik"; transcript_type "lncRNA"; transcript_name "2610316D01Rik-214"; exon_number 5; exon_id "ENSMUSE00001183535.2"; level 2; mgi_id "MGI:1919761"; tag "basic"; tag "TAGENE"; havana_gene "OTTMUSG00000051974.1";
chr3	HAVANA	exon	45282206	45282293	0	-	.	gene_id "ENSMUSG00000097040.9"; transcript_id "ENSMUST00000309944.1"; gene_type "lncRNA"; gene_name "2610316D01Rik"; transcript_type "lncRNA"; transcript_name "2610316D01Rik-267"; exon_number 5; exon_id "ENSMUSE00001183535.2"; level 2; mgi_id "MGI:1919761"; tag "TAGENE"; havana_gene "OTTMUSG00000051974.1";
chr3	HAVANA	exon	45282206	45282293	0	-	.	gene_id "ENSMUSG00000097040.9"; transcript_id "ENSMUST00000309952.1"; gene_type "lncRNA"; gene_name "2610316D01Rik"; transcript_type "lncRNA"; transcript_name "2610316D01Rik-275"; exon_number 5; exon_id "ENSMUSE00001183535.2"; level 2; mgi_id "MGI:1919761"; tag "TAGENE"; havana_gene "OTTMUSG00000051974.1";
chr3	HAVANA	exon	45282206	45282293	0	-	.	gene_id "ENSMUSG00000097040.9"; transcript_id "ENSMUST00000309951.1"; gene_type "lncRNA"; gene_name "2610316D01Rik"; transcript_type "lncRNA"; transcript_name "2610316D01Rik-274"; exon_number 5; exon_id "ENSMUSE00001183535.2"; level 2; mgi_id "MGI:1919761"; tag "TAGENE"; havana_gene "OTTMUSG00000051974.1";
chr3	HAVANA	exon	45282206	45282293	0	-	.	gene_id "ENSMUSG00000097040.9"; transcript_id "ENSMUST00000309950.1"; gene_type "lncRNA"; gene_name "2610316D01Rik"; transcript_type "lncRNA"; transcript_name "2610316D01Rik-273"; exon_number 4; exon_id "ENSMUSE00001183535.2"; level 2; mgi_id "MGI:1919761"; tag "TAGENE"; havana_gene "OTTMUSG00000051974.1";
chr3	HAVANA	exon	45282206	45282293	0	-	.	gene_id "ENSMUSG00000097040.9"; transcript_id "ENSMUST00000309948.1"; gene_type "lncRNA"; gene_name "2610316D01Rik"; transcript_type "lncRNA"; transcript_name "2610316D01Rik-271"; exon_number 5; exon_id "ENSMUSE00001183535.2"; level 2; mgi_id "MGI:1919761"; tag "TAGENE"; havana_gene "OTTMUSG00000051974.1";
chr3	HAVANA	exon	45282206	45282293	0	-	.	gene_id "ENSMUSG00000097040.9"; transcript_id "ENSMUST00000309941.1"; gene_type "lncRNA"; gene_name "2610316D01Rik"; transcript_type "lncRNA"; transcript_name "2610316D01Rik-264"; exon_number 4; exon_id "ENSMUSE00001183535.2"; level 2; mgi_id "MGI:1919761"; tag "TAGENE"; havana_gene "OTTMUSG00000051974.1";
chr3	HAVANA	exon	45282206	45282293	0	-	.	gene_id "ENSMUSG00000097040.9"; transcript_id "ENSMUST00000244933.1"; gene_type "lncRNA"; gene_name "2610316D01Rik"; transcript_type "lncRNA"; transcript_name "2610316D01Rik-230"; exon_number 6; exon_id "ENSMUSE00001183535.2"; level 2; mgi_id "MGI:1919761"; tag "TAGENE"; havana_gene "OTTMUSG00000051974.1";
chr3	HAVANA	exon	45282206	45282293	0	-	.	gene_id "ENSMUSG00000097040.9"; transcript_id "ENSMUST00000309947.1"; gene_type "lncRNA"; gene_name "2610316D01Rik"; transcript_type "lncRNA"; transcript_name "2610316D01Rik-270"; exon_number 7; exon_id "ENSMUSE00001183535.2"; level 2; mgi_id "MGI:1919761"; tag "TAGENE"; havana_gene "OTTMUSG00000051974.1";
chr3	HAVANA	exon	45282206	45282293	0	-	.	gene_id "ENSMUSG00000097040.9"; transcript_id "ENSMUST00000309949.1"; gene_type "lncRNA"; gene_name "2610316D01Rik"; transcript_type "lncRNA"; transcript_name "2610316D01Rik-272"; exon_number 6; exon_id "ENSMUSE00001183535.2"; level 2; mgi_id "MGI:1919761"; tag "TAGENE"; havana_gene "OTTMUSG00000051974.1";
chr3	HAVANA	exon	45282206	45282293	0	-	.	gene_id "ENSMUSG00000097040.9"; transcript_id "ENSMUST00000309954.1"; gene_type "lncRNA"; gene_name "2610316D01Rik"; transcript_type "lncRNA"; transcript_name "2610316D01Rik-277"; exon_number 6; exon_id "ENSMUSE00001183535.2"; level 2; mgi_id "MGI:1919761"; tag "TAGENE"; havana_gene "OTTMUSG00000051974.1";
chr3	HAVANA	exon	45282206	45282293	0	-	.	gene_id "ENSMUSG00000097040.9"; transcript_id "ENSMUST00000309953.1"; gene_type "lncRNA"; gene_name "2610316D01Rik"; transcript_type "lncRNA"; transcript_name "2610316D01Rik-276"; exon_number 5; exon_id "ENSMUSE00001183535.2"; level 2; mgi_id "MGI:1919761"; tag "TAGENE"; havana_gene "OTTMUSG00000051974.1";
chr3	HAVANA	exon	45282206	45282293	0	-	.	gene_id "ENSMUSG00000097040.9"; transcript_id "ENSMUST00000309955.1"; gene_type "lncRNA"; gene_name "2610316D01Rik"; transcript_type "lncRNA"; transcript_name "2610316D01Rik-278"; exon_number 5; exon_id "ENSMUSE00001183535.2"; level 2; mgi_id "MGI:1919761"; tag "TAGENE"; havana_gene "OTTMUSG00000051974.1";
chr3	HAVANA	exon	45282206	45282293	0	-	.	gene_id "ENSMUSG00000097040.9"; transcript_id "ENSMUST00000309956.1"; gene_type "lncRNA"; gene_name "2610316D01Rik"; transcript_type "lncRNA"; transcript_name "2610316D01Rik-279"; exon_number 5; exon_id "ENSMUSE00001183535.2"; level 2; mgi_id "MGI:1919761"; tag "TAGENE"; havana_gene "OTTMUSG00000051974.1";
chr3	HAVANA	exon	45282206	45282293	0	-	.	gene_id "ENSMUSG00000097040.9"; transcript_id "ENSMUST00000191843.2"; gene_type "lncRNA"; gene_name "2610316D01Rik"; transcript_type "retained_intron"; transcript_name "2610316D01Rik-202"; exon_number 6; exon_id "ENSMUSE00001183535.2"; level 2; transcript_support_level "3"; mgi_id "MGI:1919761"; havana_gene "OTTMUSG00000051974.1"; havana_transcript "OTTMUST00000130787.1";
chr3	ENSEMBL_gcm37	exon	45282206	45282293	0.0113500986753176	-	.	gene_id "ENSMUSG00000097040.9"; transcript_id "ENSMUSG00000097040.9_tx_47"; exon_id "chr3_45282206_45282293_-"; exonnum "10"; txlen "1914";
chr3	ENSEMBL_gcm37	exon	45282206	45282293	0.0113500986753176	-	.	gene_id "ENSMUSG00000097040.9"; transcript_id "ENSMUSG00000097040.9_tx_48"; exon_id "chr3_45282206_45282293_-"; exonnum "10"; txlen "1490";
chr3	HAVANA	gene	45286596	45286845	0	-	.	gene_id "ENSMUSG00000103430.2"; gene_type "processed_pseudogene"; gene_name "Gm36996"; level 2; mgi_id "MGI:5610224"; tag "overlapping_locus"; havana_gene "OTTMUSG00000051975.1";
chr3	HAVANA	transcript	45286596	45286845	0	-	.	gene_id "ENSMUSG00000103430.2"; transcript_id "ENSMUST00000194466.2"; gene_type "processed_pseudogene"; gene_name "Gm36996"; transcript_type "processed_pseudogene"; transcript_name "Gm36996-201"; level 2; transcript_support_level "NA"; mgi_id "MGI:5610224"; ont "PGO:0000004"; tag "basic"; tag "Ensembl_canonical"; tag "GENCODE_Primary"; havana_gene "OTTMUSG00000051975.1"; havana_transcript "OTTMUST00000130788.1";
chr3	HAVANA	exon	45286596	45286845	0	-	.	gene_id "ENSMUSG00000103430.2"; transcript_id "ENSMUST00000194466.2"; gene_type "processed_pseudogene"; gene_name "Gm36996"; transcript_type "processed_pseudogene"; transcript_name "Gm36996-201"; exon_number 1; exon_id "ENSMUSE00001342054.2"; level 2; transcript_support_level "NA"; mgi_id "MGI:5610224"; ont "PGO:0000004"; tag "basic"; tag "Ensembl_canonical"; tag "GENCODE_Primary"; havana_gene "OTTMUSG00000051975.1"; havana_transcript "OTTMUST00000130788.1";
chr3	HAVANA	exon	45315155	45315295	0	-	.	gene_id "ENSMUSG00000097040.9"; transcript_id "ENSMUST00000242302.1"; gene_type "lncRNA"; gene_name "2610316D01Rik"; transcript_type "lncRNA"; transcript_name "2610316D01Rik-211"; exon_number 6; exon_id "ENSMUSE00001477315.1"; level 2; mgi_id "MGI:1919761"; tag "basic"; tag "TAGENE"; havana_gene "OTTMUSG00000051974.1";
chr3	HAVANA	exon	45315155	45315295	0	-	.	gene_id "ENSMUSG00000097040.9"; transcript_id "ENSMUST00000241814.1"; gene_type "lncRNA"; gene_name "2610316D01Rik"; transcript_type "lncRNA"; transcript_name "2610316D01Rik-209"; exon_number 5; exon_id "ENSMUSE00001477315.1"; level 2; mgi_id "MGI:1919761"; tag "TAGENE"; havana_gene "OTTMUSG00000051974.1";
chr3	HAVANA	exon	45315155	45315295	0	-	.	gene_id "ENSMUSG00000097040.9"; transcript_id "ENSMUST00000309924.1"; gene_type "lncRNA"; gene_name "2610316D01Rik"; transcript_type "lncRNA"; transcript_name "2610316D01Rik-247"; exon_number 5; exon_id "ENSMUSE00001477315.1"; level 2; mgi_id "MGI:1919761"; tag "TAGENE"; havana_gene "OTTMUSG00000051974.1";
chr3	HAVANA	exon	45315155	45315295	0	-	.	gene_id "ENSMUSG00000097040.9"; transcript_id "ENSMUST00000243397.1"; gene_type "lncRNA"; gene_name "2610316D01Rik"; transcript_type "lncRNA"; transcript_name "2610316D01Rik-219"; exon_number 5; exon_id "ENSMUSE00001477315.1"; level 2; mgi_id "MGI:1919761"; tag "TAGENE"; havana_gene "OTTMUSG00000051974.1";
chr3	ENSEMBL_gcm37	exon	45315155	45315295	0.0113500986753176	-	.	gene_id "ENSMUSG00000097040.9"; transcript_id "ENSMUSG00000097040.9_tx_47"; exon_id "chr3_45315155_45315295_-"; exonnum "9"; txlen "1914";
chr3	ENSEMBL_gcm37	exon	45315155	45315295	0.0113500986753176	-	.	gene_id "ENSMUSG00000097040.9"; transcript_id "ENSMUSG00000097040.9_tx_48"; exon_id "chr3_45315155_45315295_-"; exonnum "9"; txlen "1490";
chr3	HAVANA	exon	45318135	45318222	0	-	.	gene_id "ENSMUSG00000097040.9"; transcript_id "ENSMUST00000309911.1"; gene_type "lncRNA"; gene_name "2610316D01Rik"; transcript_type "lncRNA"; transcript_name "2610316D01Rik-234"; exon_number 4; exon_id "ENSMUSE00001175143.2"; level 2; mgi_id "MGI:1919761"; tag "basic"; tag "Ensembl_canonical"; tag "GENCODE_Primary"; tag "TAGENE"; havana_gene "OTTMUSG00000051974.1";
chr3	HAVANA	exon	45318135	45318222	0	-	.	gene_id "ENSMUSG00000097040.9"; transcript_id "ENSMUST00000309913.1"; gene_type "lncRNA"; gene_name "2610316D01Rik"; transcript_type "lncRNA"; transcript_name "2610316D01Rik-236"; exon_number 4; exon_id "ENSMUSE00001175143.2"; level 2; mgi_id "MGI:1919761"; tag "TAGENE"; havana_gene "OTTMUSG00000051974.1";
chr3	HAVANA	exon	45318135	45318222	0	-	.	gene_id "ENSMUSG00000097040.9"; transcript_id "ENSMUST00000309912.1"; gene_type "lncRNA"; gene_name "2610316D01Rik"; transcript_type "lncRNA"; transcript_name "2610316D01Rik-235"; exon_number 4; exon_id "ENSMUSE00001175143.2"; level 2; mgi_id "MGI:1919761"; tag "TAGENE"; havana_gene "OTTMUSG00000051974.1";
chr3	HAVANA	exon	45318135	45318222	0	-	.	gene_id "ENSMUSG00000097040.9"; transcript_id "ENSMUST00000181047.9"; gene_type "lncRNA"; gene_name "2610316D01Rik"; transcript_type "lncRNA"; transcript_name "2610316D01Rik-201"; exon_number 4; exon_id "ENSMUSE00001175143.2"; level 2; transcript_support_level "1"; mgi_id "MGI:1919761"; tag "TAGENE"; havana_gene "OTTMUSG00000051974.1"; havana_transcript "OTTMUST00000130785.1";
chr3	HAVANA	exon	45318135	45318222	0	-	.	gene_id "ENSMUSG00000097040.9"; transcript_id "ENSMUST00000241206.1"; gene_type "lncRNA"; gene_name "2610316D01Rik"; transcript_type "lncRNA"; transcript_name "2610316D01Rik-205"; exon_number 5; exon_id "ENSMUSE00001175143.2"; level 2; mgi_id "MGI:1919761"; tag "TAGENE"; havana_gene "OTTMUSG00000051974.1";
chr3	HAVANA	exon	45318135	45318222	0	-	.	gene_id "ENSMUSG00000097040.9"; transcript_id "ENSMUST00000244587.2"; gene_type "lncRNA"; gene_name "2610316D01Rik"; transcript_type "lncRNA"; transcript_name "2610316D01Rik-225"; exon_number 3; exon_id "ENSMUSE00001175143.2"; level 2; mgi_id "MGI:1919761"; tag "TAGENE"; havana_gene "OTTMUSG00000051974.1";
chr3	HAVANA	exon	45318135	45318222	0	-	.	gene_id "ENSMUSG00000097040.9"; transcript_id "ENSMUST00000309914.1"; gene_type "lncRNA"; gene_name "2610316D01Rik"; transcript_type "lncRNA"; transcript_name "2610316D01Rik-237"; exon_number 2; exon_id "ENSMUSE00001175143.2"; level 2; mgi_id "MGI:1919761"; tag "TAGENE"; havana_gene "OTTMUSG00000051974.1";
chr3	HAVANA	exon	45318135	45318222	0	-	.	gene_id "ENSMUSG00000097040.9"; transcript_id "ENSMUST00000242897.1"; gene_type "lncRNA"; gene_name "2610316D01Rik"; transcript_type "lncRNA"; transcript_name "2610316D01Rik-218"; exon_number 3; exon_id "ENSMUSE00001175143.2"; level 2; mgi_id "MGI:1919761"; tag "TAGENE"; havana_gene "OTTMUSG00000051974.1";
chr3	HAVANA	exon	45318135	45318222	0	-	.	gene_id "ENSMUSG00000097040.9"; transcript_id "ENSMUST00000244745.2"; gene_type "lncRNA"; gene_name "2610316D01Rik"; transcript_type "lncRNA"; transcript_name "2610316D01Rik-227"; exon_number 4; exon_id "ENSMUSE00001175143.2"; level 2; mgi_id "MGI:1919761"; tag "TAGENE"; havana_gene "OTTMUSG00000051974.1";
chr3	HAVANA	exon	45318135	45318222	0	-	.	gene_id "ENSMUSG00000097040.9"; transcript_id "ENSMUST00000309916.1"; gene_type "lncRNA"; gene_name "2610316D01Rik"; transcript_type "lncRNA"; transcript_name "2610316D01Rik-239"; exon_number 2; exon_id "ENSMUSE00001175143.2"; level 2; mgi_id "MGI:1919761"; tag "TAGENE"; havana_gene "OTTMUSG00000051974.1";
chr3	HAVANA	exon	45318135	45318222	0	-	.	gene_id "ENSMUSG00000097040.9"; transcript_id "ENSMUST00000243698.1"; gene_type "lncRNA"; gene_name "2610316D01Rik"; transcript_type "lncRNA"; transcript_name "2610316D01Rik-222"; exon_number 4; exon_id "ENSMUSE00001175143.2"; level 2; mgi_id "MGI:1919761"; tag "TAGENE"; havana_gene "OTTMUSG00000051974.1";
chr3	HAVANA	exon	45318135	45318222	0	-	.	gene_id "ENSMUSG00000097040.9"; transcript_id "ENSMUST00000242246.2"; gene_type "lncRNA"; gene_name "2610316D01Rik"; transcript_type "lncRNA"; transcript_name "2610316D01Rik-210"; exon_number 2; exon_id "ENSMUSE00001175143.2"; level 2; mgi_id "MGI:1919761"; tag "TAGENE"; havana_gene "OTTMUSG00000051974.1";
chr3	HAVANA	exon	45318135	45318222	0	-	.	gene_id "ENSMUSG00000097040.9"; transcript_id "ENSMUST00000242631.1"; gene_type "lncRNA"; gene_name "2610316D01Rik"; transcript_type "lncRNA"; transcript_name "2610316D01Rik-216"; exon_number 4; exon_id "ENSMUSE00001175143.2"; level 2; mgi_id "MGI:1919761"; tag "TAGENE"; havana_gene "OTTMUSG00000051974.1";
chr3	HAVANA	exon	45318135	45318222	0	-	.	gene_id "ENSMUSG00000097040.9"; transcript_id "ENSMUST00000244903.1"; gene_type "lncRNA"; gene_name "2610316D01Rik"; transcript_type "lncRNA"; transcript_name "2610316D01Rik-229"; exon_number 4; exon_id "ENSMUSE00001175143.2"; level 2; mgi_id "MGI:1919761"; tag "TAGENE"; havana_gene "OTTMUSG00000051974.1";
chr3	HAVANA	exon	45318135	45318222	0	-	.	gene_id "ENSMUSG00000097040.9"; transcript_id "ENSMUST00000243432.2"; gene_type "lncRNA"; gene_name "2610316D01Rik"; transcript_type "lncRNA"; transcript_name "2610316D01Rik-221"; exon_number 4; exon_id "ENSMUSE00001175143.2"; level 2; mgi_id "MGI:1919761"; tag "TAGENE"; havana_gene "OTTMUSG00000051974.1";
chr3	HAVANA	exon	45318135	45318222	0	-	.	gene_id "ENSMUSG00000097040.9"; transcript_id "ENSMUST00000309936.1"; gene_type "lncRNA"; gene_name "2610316D01Rik"; transcript_type "lncRNA"; transcript_name "2610316D01Rik-259"; exon_number 4; exon_id "ENSMUSE00001175143.2"; level 2; mgi_id "MGI:1919761"; tag "TAGENE"; havana_gene "OTTMUSG00000051974.1";
chr3	HAVANA	exon	45318135	45318222	0	-	.	gene_id "ENSMUSG00000097040.9"; transcript_id "ENSMUST00000244259.1"; gene_type "lncRNA"; gene_name "2610316D01Rik"; transcript_type "lncRNA"; transcript_name "2610316D01Rik-224"; exon_number 3; exon_id "ENSMUSE00001175143.2"; level 2; mgi_id "MGI:1919761"; tag "TAGENE"; havana_gene "OTTMUSG00000051974.1";
chr3	HAVANA	exon	45318135	45318222	0	-	.	gene_id "ENSMUSG00000097040.9"; transcript_id "ENSMUST00000309933.1"; gene_type "lncRNA"; gene_name "2610316D01Rik"; transcript_type "lncRNA"; transcript_name "2610316D01Rik-256"; exon_number 5; exon_id "ENSMUSE00001175143.2"; level 2; mgi_id "MGI:1919761"; tag "TAGENE"; havana_gene "OTTMUSG00000051974.1";
chr3	HAVANA	exon	45318135	45318222	0	-	.	gene_id "ENSMUSG00000097040.9"; transcript_id "ENSMUST00000241101.1"; gene_type "lncRNA"; gene_name "2610316D01Rik"; transcript_type "lncRNA"; transcript_name "2610316D01Rik-204"; exon_number 5; exon_id "ENSMUSE00001175143.2"; level 2; mgi_id "MGI:1919761"; tag "TAGENE"; havana_gene "OTTMUSG00000051974.1";
chr3	HAVANA	exon	45318135	45318222	0	-	.	gene_id "ENSMUSG00000097040.9"; transcript_id "ENSMUST00000309931.1"; gene_type "lncRNA"; gene_name "2610316D01Rik"; transcript_type "lncRNA"; transcript_name "2610316D01Rik-254"; exon_number 2; exon_id "ENSMUSE00001175143.2"; level 2; mgi_id "MGI:1919761"; tag "TAGENE"; havana_gene "OTTMUSG00000051974.1";
chr3	HAVANA	exon	45318135	45318222	0	-	.	gene_id "ENSMUSG00000097040.9"; transcript_id "ENSMUST00000242302.1"; gene_type "lncRNA"; gene_name "2610316D01Rik"; transcript_type "lncRNA"; transcript_name "2610316D01Rik-211"; exon_number 5; exon_id "ENSMUSE00001175143.2"; level 2; mgi_id "MGI:1919761"; tag "basic"; tag "TAGENE"; havana_gene "OTTMUSG00000051974.1";
chr3	HAVANA	exon	45318135	45318222	0	-	.	gene_id "ENSMUSG00000097040.9"; transcript_id "ENSMUST00000309929.1"; gene_type "lncRNA"; gene_name "2610316D01Rik"; transcript_type "lncRNA"; transcript_name "2610316D01Rik-252"; exon_number 3; exon_id "ENSMUSE00001175143.2"; level 2; mgi_id "MGI:1919761"; tag "TAGENE"; havana_gene "OTTMUSG00000051974.1";
chr3	HAVANA	exon	45318135	45318222	0	-	.	gene_id "ENSMUSG00000097040.9"; transcript_id "ENSMUST00000195225.7"; gene_type "lncRNA"; gene_name "2610316D01Rik"; transcript_type "lncRNA"; transcript_name "2610316D01Rik-203"; exon_number 4; exon_id "ENSMUSE00001175143.2"; level 2; transcript_support_level "3"; mgi_id "MGI:1919761"; tag "TAGENE"; havana_gene "OTTMUSG00000051974.1"; havana_transcript "OTTMUST00000130786.1";
chr3	HAVANA	exon	45318135	45318222	0	-	.	gene_id "ENSMUSG00000097040.9"; transcript_id "ENSMUST00000309925.1"; gene_type "lncRNA"; gene_name "2610316D01Rik"; transcript_type "lncRNA"; transcript_name "2610316D01Rik-248"; exon_number 3; exon_id "ENSMUSE00001175143.2"; level 2; mgi_id "MGI:1919761"; tag "TAGENE"; havana_gene "OTTMUSG00000051974.1";
chr3	HAVANA	exon	45318135	45318222	0	-	.	gene_id "ENSMUSG00000097040.9"; transcript_id "ENSMUST00000242342.2"; gene_type "lncRNA"; gene_name "2610316D01Rik"; transcript_type "lncRNA"; transcript_name "2610316D01Rik-212"; exon_number 4; exon_id "ENSMUSE00001175143.2"; level 2; mgi_id "MGI:1919761"; tag "TAGENE"; havana_gene "OTTMUSG00000051974.1";
chr3	HAVANA	exon	45318135	45318222	0	-	.	gene_id "ENSMUSG00000097040.9"; transcript_id "ENSMUST00000309923.1"; gene_type "lncRNA"; gene_name "2610316D01Rik"; transcript_type "lncRNA"; transcript_name "2610316D01Rik-246"; exon_number 4; exon_id "ENSMUSE00001175143.2"; level 2; mgi_id "MGI:1919761"; tag "TAGENE"; havana_gene "OTTMUSG00000051974.1";
chr3	HAVANA	exon	45318135	45318222	0	-	.	gene_id "ENSMUSG00000097040.9"; transcript_id "ENSMUST00000309922.1"; gene_type "lncRNA"; gene_name "2610316D01Rik"; transcript_type "lncRNA"; transcript_name "2610316D01Rik-245"; exon_number 4; exon_id "ENSMUSE00001175143.2"; level 2; mgi_id "MGI:1919761"; tag "TAGENE"; havana_gene "OTTMUSG00000051974.1";
chr3	HAVANA	exon	45318135	45318222	0	-	.	gene_id "ENSMUSG00000097040.9"; transcript_id "ENSMUST00000242813.1"; gene_type "lncRNA"; gene_name "2610316D01Rik"; transcript_type "lncRNA"; transcript_name "2610316D01Rik-217"; exon_number 4; exon_id "ENSMUSE00001175143.2"; level 2; mgi_id "MGI:1919761"; tag "TAGENE"; havana_gene "OTTMUSG00000051974.1";
chr3	HAVANA	exon	45318135	45318222	0	-	.	gene_id "ENSMUSG00000097040.9"; transcript_id "ENSMUST00000309919.1"; gene_type "lncRNA"; gene_name "2610316D01Rik"; transcript_type "lncRNA"; transcript_name "2610316D01Rik-242"; exon_number 2; exon_id "ENSMUSE00001175143.2"; level 2; mgi_id "MGI:1919761"; tag "TAGENE"; havana_gene "OTTMUSG00000051974.1";
chr3	HAVANA	exon	45318135	45318222	0	-	.	gene_id "ENSMUSG00000097040.9"; transcript_id "ENSMUST00000309920.1"; gene_type "lncRNA"; gene_name "2610316D01Rik"; transcript_type "lncRNA"; transcript_name "2610316D01Rik-243"; exon_number 4; exon_id "ENSMUSE00001175143.2"; level 2; mgi_id "MGI:1919761"; tag "TAGENE"; havana_gene "OTTMUSG00000051974.1";
chr3	HAVANA	exon	45318135	45318222	0	-	.	gene_id "ENSMUSG00000097040.9"; transcript_id "ENSMUST00000245311.2"; gene_type "lncRNA"; gene_name "2610316D01Rik"; transcript_type "lncRNA"; transcript_name "2610316D01Rik-232"; exon_number 2; exon_id "ENSMUSE00001175143.2"; level 2; mgi_id "MGI:1919761"; tag "TAGENE"; havana_gene "OTTMUSG00000051974.1";
chr3	HAVANA	exon	45318135	45318222	0	-	.	gene_id "ENSMUSG00000097040.9"; transcript_id "ENSMUST00000241592.2"; gene_type "lncRNA"; gene_name "2610316D01Rik"; transcript_type "lncRNA"; transcript_name "2610316D01Rik-208"; exon_number 4; exon_id "ENSMUSE00001175143.2"; level 2; mgi_id "MGI:1919761"; tag "TAGENE"; havana_gene "OTTMUSG00000051974.1";
chr3	HAVANA	exon	45318135	45318222	0	-	.	gene_id "ENSMUSG00000097040.9"; transcript_id "ENSMUST00000241814.1"; gene_type "lncRNA"; gene_name "2610316D01Rik"; transcript_type "lncRNA"; transcript_name "2610316D01Rik-209"; exon_number 4; exon_id "ENSMUSE00001175143.2"; level 2; mgi_id "MGI:1919761"; tag "TAGENE"; havana_gene "OTTMUSG00000051974.1";
chr3	HAVANA	exon	45318135	45318222	0	-	.	gene_id "ENSMUSG00000097040.9"; transcript_id "ENSMUST00000309932.1"; gene_type "lncRNA"; gene_name "2610316D01Rik"; transcript_type "lncRNA"; transcript_name "2610316D01Rik-255"; exon_number 2; exon_id "ENSMUSE00001175143.2"; level 2; mgi_id "MGI:1919761"; tag "TAGENE"; havana_gene "OTTMUSG00000051974.1";
chr3	HAVANA	exon	45318135	45318222	0	-	.	gene_id "ENSMUSG00000097040.9"; transcript_id "ENSMUST00000309926.1"; gene_type "lncRNA"; gene_name "2610316D01Rik"; transcript_type "lncRNA"; transcript_name "2610316D01Rik-249"; exon_number 4; exon_id "ENSMUSE00001175143.2"; level 2; mgi_id "MGI:1919761"; tag "TAGENE"; havana_gene "OTTMUSG00000051974.1";
chr3	HAVANA	exon	45318135	45318222	0	-	.	gene_id "ENSMUSG00000097040.9"; transcript_id "ENSMUST00000309924.1"; gene_type "lncRNA"; gene_name "2610316D01Rik"; transcript_type "lncRNA"; transcript_name "2610316D01Rik-247"; exon_number 4; exon_id "ENSMUSE00001175143.2"; level 2; mgi_id "MGI:1919761"; tag "TAGENE"; havana_gene "OTTMUSG00000051974.1";
chr3	HAVANA	exon	45318135	45318222	0	-	.	gene_id "ENSMUSG00000097040.9"; transcript_id "ENSMUST00000309917.1"; gene_type "lncRNA"; gene_name "2610316D01Rik"; transcript_type "lncRNA"; transcript_name "2610316D01Rik-240"; exon_number 4; exon_id "ENSMUSE00001175143.2"; level 2; mgi_id "MGI:1919761"; tag "TAGENE"; havana_gene "OTTMUSG00000051974.1";
chr3	HAVANA	exon	45318135	45318222	0	-	.	gene_id "ENSMUSG00000097040.9"; transcript_id "ENSMUST00000309937.1"; gene_type "lncRNA"; gene_name "2610316D01Rik"; transcript_type "lncRNA"; transcript_name "2610316D01Rik-260"; exon_number 2; exon_id "ENSMUSE00001175143.2"; level 2; mgi_id "MGI:1919761"; tag "basic"; tag "TAGENE"; havana_gene "OTTMUSG00000051974.1";
chr3	HAVANA	exon	45318135	45318222	0	-	.	gene_id "ENSMUSG00000097040.9"; transcript_id "ENSMUST00000245273.1"; gene_type "lncRNA"; gene_name "2610316D01Rik"; transcript_type "lncRNA"; transcript_name "2610316D01Rik-231"; exon_number 5; exon_id "ENSMUSE00001175143.2"; level 2; mgi_id "MGI:1919761"; tag "basic"; tag "TAGENE"; havana_gene "OTTMUSG00000051974.1";
chr3	HAVANA	exon	45318135	45318222	0	-	.	gene_id "ENSMUSG00000097040.9"; transcript_id "ENSMUST00000309934.1"; gene_type "lncRNA"; gene_name "2610316D01Rik"; transcript_type "lncRNA"; transcript_name "2610316D01Rik-257"; exon_number 4; exon_id "ENSMUSE00001175143.2"; level 2; mgi_id "MGI:1919761"; tag "basic"; tag "TAGENE"; havana_gene "OTTMUSG00000051974.1";
chr3	HAVANA	exon	45318135	45318222	0	-	.	gene_id "ENSMUSG00000097040.9"; transcript_id "ENSMUST00000309930.1"; gene_type "lncRNA"; gene_name "2610316D01Rik"; transcript_type "lncRNA"; transcript_name "2610316D01Rik-253"; exon_number 2; exon_id "ENSMUSE00001175143.2"; level 2; mgi_id "MGI:1919761"; tag "TAGENE"; havana_gene "OTTMUSG00000051974.1";
chr3	HAVANA	exon	45318135	45318222	0	-	.	gene_id "ENSMUSG00000097040.9"; transcript_id "ENSMUST00000309928.1"; gene_type "lncRNA"; gene_name "2610316D01Rik"; transcript_type "lncRNA"; transcript_name "2610316D01Rik-251"; exon_number 4; exon_id "ENSMUSE00001175143.2"; level 2; mgi_id "MGI:1919761"; tag "basic"; tag "TAGENE"; havana_gene "OTTMUSG00000051974.1";
chr3	HAVANA	exon	45318135	45318222	0	-	.	gene_id "ENSMUSG00000097040.9"; transcript_id "ENSMUST00000309921.1"; gene_type "lncRNA"; gene_name "2610316D01Rik"; transcript_type "lncRNA"; transcript_name "2610316D01Rik-244"; exon_number 4; exon_id "ENSMUSE00001175143.2"; level 2; mgi_id "MGI:1919761"; tag "TAGENE"; havana_gene "OTTMUSG00000051974.1";
chr3	HAVANA	exon	45318135	45318222	0	-	.	gene_id "ENSMUSG00000097040.9"; transcript_id "ENSMUST00000309918.1"; gene_type "lncRNA"; gene_name "2610316D01Rik"; transcript_type "lncRNA"; transcript_name "2610316D01Rik-241"; exon_number 2; exon_id "ENSMUSE00001175143.2"; level 2; mgi_id "MGI:1919761"; tag "TAGENE"; havana_gene "OTTMUSG00000051974.1";
chr3	HAVANA	exon	45318135	45318222	0	-	.	gene_id "ENSMUSG00000097040.9"; transcript_id "ENSMUST00000309938.1"; gene_type "lncRNA"; gene_name "2610316D01Rik"; transcript_type "lncRNA"; transcript_name "2610316D01Rik-261"; exon_number 4; exon_id "ENSMUSE00001175143.2"; level 2; mgi_id "MGI:1919761"; tag "TAGENE"; havana_gene "OTTMUSG00000051974.1";
chr3	HAVANA	exon	45318135	45318222	0	-	.	gene_id "ENSMUSG00000097040.9"; transcript_id "ENSMUST00000309940.1"; gene_type "lncRNA"; gene_name "2610316D01Rik"; transcript_type "lncRNA"; transcript_name "2610316D01Rik-263"; exon_number 4; exon_id "ENSMUSE00001175143.2"; level 2; mgi_id "MGI:1919761"; tag "TAGENE"; havana_gene "OTTMUSG00000051974.1";
chr3	HAVANA	exon	45318135	45318222	0	-	.	gene_id "ENSMUSG00000097040.9"; transcript_id "ENSMUST00000244855.2"; gene_type "lncRNA"; gene_name "2610316D01Rik"; transcript_type "lncRNA"; transcript_name "2610316D01Rik-228"; exon_number 4; exon_id "ENSMUSE00001175143.2"; level 2; mgi_id "MGI:1919761"; tag "basic"; tag "TAGENE"; havana_gene "OTTMUSG00000051974.1";
chr3	HAVANA	exon	45318135	45318222	0	-	.	gene_id "ENSMUSG00000097040.9"; transcript_id "ENSMUST00000309939.1"; gene_type "lncRNA"; gene_name "2610316D01Rik"; transcript_type "lncRNA"; transcript_name "2610316D01Rik-262"; exon_number 3; exon_id "ENSMUSE00001175143.2"; level 2; mgi_id "MGI:1919761"; tag "TAGENE"; havana_gene "OTTMUSG00000051974.1";
chr3	HAVANA	exon	45318135	45318222	0	-	.	gene_id "ENSMUSG00000097040.9"; transcript_id "ENSMUST00000242459.2"; gene_type "lncRNA"; gene_name "2610316D01Rik"; transcript_type "lncRNA"; transcript_name "2610316D01Rik-213"; exon_number 4; exon_id "ENSMUSE00001175143.2"; level 2; mgi_id "MGI:1919761"; tag "basic"; tag "TAGENE"; havana_gene "OTTMUSG00000051974.1";
chr3	HAVANA	exon	45318135	45318222	0	-	.	gene_id "ENSMUSG00000097040.9"; transcript_id "ENSMUST00000243416.1"; gene_type "lncRNA"; gene_name "2610316D01Rik"; transcript_type "lncRNA"; transcript_name "2610316D01Rik-220"; exon_number 5; exon_id "ENSMUSE00001175143.2"; level 2; mgi_id "MGI:1919761"; tag "TAGENE"; havana_gene "OTTMUSG00000051974.1";
chr3	HAVANA	exon	45318135	45318222	0	-	.	gene_id "ENSMUSG00000097040.9"; transcript_id "ENSMUST00000309942.1"; gene_type "lncRNA"; gene_name "2610316D01Rik"; transcript_type "lncRNA"; transcript_name "2610316D01Rik-265"; exon_number 5; exon_id "ENSMUSE00001175143.2"; level 2; mgi_id "MGI:1919761"; tag "TAGENE"; havana_gene "OTTMUSG00000051974.1";
chr3	HAVANA	exon	45318135	45318222	0	-	.	gene_id "ENSMUSG00000097040.9"; transcript_id "ENSMUST00000241379.2"; gene_type "lncRNA"; gene_name "2610316D01Rik"; transcript_type "lncRNA"; transcript_name "2610316D01Rik-206"; exon_number 3; exon_id "ENSMUSE00001175143.2"; level 2; mgi_id "MGI:1919761"; tag "TAGENE"; havana_gene "OTTMUSG00000051974.1";
chr3	HAVANA	exon	45318135	45318222	0	-	.	gene_id "ENSMUSG00000097040.9"; transcript_id "ENSMUST00000242613.2"; gene_type "lncRNA"; gene_name "2610316D01Rik"; transcript_type "lncRNA"; transcript_name "2610316D01Rik-215"; exon_number 2; exon_id "ENSMUSE00001175143.2"; level 2; mgi_id "MGI:1919761"; tag "TAGENE"; havana_gene "OTTMUSG00000051974.1";
chr3	HAVANA	exon	45318135	45318222	0	-	.	gene_id "ENSMUSG00000097040.9"; transcript_id "ENSMUST00000244087.1"; gene_type "lncRNA"; gene_name "2610316D01Rik"; transcript_type "lncRNA"; transcript_name "2610316D01Rik-223"; exon_number 4; exon_id "ENSMUSE00001175143.2"; level 2; mgi_id "MGI:1919761"; tag "TAGENE"; havana_gene "OTTMUSG00000051974.1";
chr3	HAVANA	exon	45318135	45318222	0	-	.	gene_id "ENSMUSG00000097040.9"; transcript_id "ENSMUST00000244636.2"; gene_type "lncRNA"; gene_name "2610316D01Rik"; transcript_type "lncRNA"; transcript_name "2610316D01Rik-226"; exon_number 5; exon_id "ENSMUSE00001175143.2"; level 2; mgi_id "MGI:1919761"; tag "TAGENE"; havana_gene "OTTMUSG00000051974.1";
chr3	HAVANA	exon	45318135	45318222	0	-	.	gene_id "ENSMUSG00000097040.9"; transcript_id "ENSMUST00000243397.1"; gene_type "lncRNA"; gene_name "2610316D01Rik"; transcript_type "lncRNA"; transcript_name "2610316D01Rik-219"; exon_number 4; exon_id "ENSMUSE00001175143.2"; level 2; mgi_id "MGI:1919761"; tag "TAGENE"; havana_gene "OTTMUSG00000051974.1";
chr3	HAVANA	exon	45318135	45318222	0	-	.	gene_id "ENSMUSG00000097040.9"; transcript_id "ENSMUST00000242494.1"; gene_type "lncRNA"; gene_name "2610316D01Rik"; transcript_type "lncRNA"; transcript_name "2610316D01Rik-214"; exon_number 4; exon_id "ENSMUSE00001175143.2"; level 2; mgi_id "MGI:1919761"; tag "basic"; tag "TAGENE"; havana_gene "OTTMUSG00000051974.1";
chr3	HAVANA	exon	45318135	45318222	0	-	.	gene_id "ENSMUSG00000097040.9"; transcript_id "ENSMUST00000309944.1"; gene_type "lncRNA"; gene_name "2610316D01Rik"; transcript_type "lncRNA"; transcript_name "2610316D01Rik-267"; exon_number 4; exon_id "ENSMUSE00001175143.2"; level 2; mgi_id "MGI:1919761"; tag "TAGENE"; havana_gene "OTTMUSG00000051974.1";
chr3	HAVANA	exon	45318135	45318222	0	-	.	gene_id "ENSMUSG00000097040.9"; transcript_id "ENSMUST00000309943.1"; gene_type "lncRNA"; gene_name "2610316D01Rik"; transcript_type "lncRNA"; transcript_name "2610316D01Rik-266"; exon_number 4; exon_id "ENSMUSE00001175143.2"; level 2; mgi_id "MGI:1919761"; tag "TAGENE"; havana_gene "OTTMUSG00000051974.1";
chr3	HAVANA	exon	45318135	45318222	0	-	.	gene_id "ENSMUSG00000097040.9"; transcript_id "ENSMUST00000309952.1"; gene_type "lncRNA"; gene_name "2610316D01Rik"; transcript_type "lncRNA"; transcript_name "2610316D01Rik-275"; exon_number 4; exon_id "ENSMUSE00001175143.2"; level 2; mgi_id "MGI:1919761"; tag "TAGENE"; havana_gene "OTTMUSG00000051974.1";
chr3	HAVANA	exon	45318135	45318222	0	-	.	gene_id "ENSMUSG00000097040.9"; transcript_id "ENSMUST00000309951.1"; gene_type "lncRNA"; gene_name "2610316D01Rik"; transcript_type "lncRNA"; transcript_name "2610316D01Rik-274"; exon_number 4; exon_id "ENSMUSE00001175143.2"; level 2; mgi_id "MGI:1919761"; tag "TAGENE"; havana_gene "OTTMUSG00000051974.1";
chr3	HAVANA	exon	45318135	45318222	0	-	.	gene_id "ENSMUSG00000097040.9"; transcript_id "ENSMUST00000309950.1"; gene_type "lncRNA"; gene_name "2610316D01Rik"; transcript_type "lncRNA"; transcript_name "2610316D01Rik-273"; exon_number 3; exon_id "ENSMUSE00001175143.2"; level 2; mgi_id "MGI:1919761"; tag "TAGENE"; havana_gene "OTTMUSG00000051974.1";
chr3	HAVANA	exon	45318135	45318222	0	-	.	gene_id "ENSMUSG00000097040.9"; transcript_id "ENSMUST00000309948.1"; gene_type "lncRNA"; gene_name "2610316D01Rik"; transcript_type "lncRNA"; transcript_name "2610316D01Rik-271"; exon_number 4; exon_id "ENSMUSE00001175143.2"; level 2; mgi_id "MGI:1919761"; tag "TAGENE"; havana_gene "OTTMUSG00000051974.1";
chr3	HAVANA	exon	45318135	45318222	0	-	.	gene_id "ENSMUSG00000097040.9"; transcript_id "ENSMUST00000309946.1"; gene_type "lncRNA"; gene_name "2610316D01Rik"; transcript_type "lncRNA"; transcript_name "2610316D01Rik-269"; exon_number 4; exon_id "ENSMUSE00001175143.2"; level 2; mgi_id "MGI:1919761"; tag "TAGENE"; havana_gene "OTTMUSG00000051974.1";
chr3	HAVANA	exon	45318135	45318222	0	-	.	gene_id "ENSMUSG00000097040.9"; transcript_id "ENSMUST00000309945.1"; gene_type "lncRNA"; gene_name "2610316D01Rik"; transcript_type "lncRNA"; transcript_name "2610316D01Rik-268"; exon_number 3; exon_id "ENSMUSE00001175143.2"; level 2; mgi_id "MGI:1919761"; tag "basic"; tag "TAGENE"; havana_gene "OTTMUSG00000051974.1";
chr3	HAVANA	exon	45318135	45318222	0	-	.	gene_id "ENSMUSG00000097040.9"; transcript_id "ENSMUST00000309941.1"; gene_type "lncRNA"; gene_name "2610316D01Rik"; transcript_type "lncRNA"; transcript_name "2610316D01Rik-264"; exon_number 3; exon_id "ENSMUSE00001175143.2"; level 2; mgi_id "MGI:1919761"; tag "TAGENE"; havana_gene "OTTMUSG00000051974.1";
chr3	HAVANA	exon	45318135	45318222	0	-	.	gene_id "ENSMUSG00000097040.9"; transcript_id "ENSMUST00000244933.1"; gene_type "lncRNA"; gene_name "2610316D01Rik"; transcript_type "lncRNA"; transcript_name "2610316D01Rik-230"; exon_number 5; exon_id "ENSMUSE00001175143.2"; level 2; mgi_id "MGI:1919761"; tag "TAGENE"; havana_gene "OTTMUSG00000051974.1";
chr3	HAVANA	exon	45318135	45318222	0	-	.	gene_id "ENSMUSG00000097040.9"; transcript_id "ENSMUST00000309947.1"; gene_type "lncRNA"; gene_name "2610316D01Rik"; transcript_type "lncRNA"; transcript_name "2610316D01Rik-270"; exon_number 6; exon_id "ENSMUSE00001175143.2"; level 2; mgi_id "MGI:1919761"; tag "TAGENE"; havana_gene "OTTMUSG00000051974.1";
chr3	HAVANA	exon	45318135	45318222	0	-	.	gene_id "ENSMUSG00000097040.9"; transcript_id "ENSMUST00000309949.1"; gene_type "lncRNA"; gene_name "2610316D01Rik"; transcript_type "lncRNA"; transcript_name "2610316D01Rik-272"; exon_number 5; exon_id "ENSMUSE00001175143.2"; level 2; mgi_id "MGI:1919761"; tag "TAGENE"; havana_gene "OTTMUSG00000051974.1";
chr3	HAVANA	exon	45318135	45318222	0	-	.	gene_id "ENSMUSG00000097040.9"; transcript_id "ENSMUST00000309954.1"; gene_type "lncRNA"; gene_name "2610316D01Rik"; transcript_type "lncRNA"; transcript_name "2610316D01Rik-277"; exon_number 5; exon_id "ENSMUSE00001175143.2"; level 2; mgi_id "MGI:1919761"; tag "TAGENE"; havana_gene "OTTMUSG00000051974.1";
chr3	HAVANA	exon	45318135	45318222	0	-	.	gene_id "ENSMUSG00000097040.9"; transcript_id "ENSMUST00000309953.1"; gene_type "lncRNA"; gene_name "2610316D01Rik"; transcript_type "lncRNA"; transcript_name "2610316D01Rik-276"; exon_number 4; exon_id "ENSMUSE00001175143.2"; level 2; mgi_id "MGI:1919761"; tag "TAGENE"; havana_gene "OTTMUSG00000051974.1";
chr3	HAVANA	exon	45318135	45318222	0	-	.	gene_id "ENSMUSG00000097040.9"; transcript_id "ENSMUST00000309955.1"; gene_type "lncRNA"; gene_name "2610316D01Rik"; transcript_type "lncRNA"; transcript_name "2610316D01Rik-278"; exon_number 4; exon_id "ENSMUSE00001175143.2"; level 2; mgi_id "MGI:1919761"; tag "TAGENE"; havana_gene "OTTMUSG00000051974.1";
chr3	HAVANA	exon	45318135	45318222	0	-	.	gene_id "ENSMUSG00000097040.9"; transcript_id "ENSMUST00000309956.1"; gene_type "lncRNA"; gene_name "2610316D01Rik"; transcript_type "lncRNA"; transcript_name "2610316D01Rik-279"; exon_number 4; exon_id "ENSMUSE00001175143.2"; level 2; mgi_id "MGI:1919761"; tag "TAGENE"; havana_gene "OTTMUSG00000051974.1";
chr3	HAVANA	exon	45318135	45318222	0	-	.	gene_id "ENSMUSG00000097040.9"; transcript_id "ENSMUST00000191843.2"; gene_type "lncRNA"; gene_name "2610316D01Rik"; transcript_type "retained_intron"; transcript_name "2610316D01Rik-202"; exon_number 5; exon_id "ENSMUSE00001175143.2"; level 2; transcript_support_level "3"; mgi_id "MGI:1919761"; havana_gene "OTTMUSG00000051974.1"; havana_transcript "OTTMUST00000130787.1";
chr3	HAVANA	exon	45318135	45318222	0	-	.	gene_id "ENSMUSG00000097040.9"; transcript_id "ENSMUST00000309959.1"; gene_type "lncRNA"; gene_name "2610316D01Rik"; transcript_type "lncRNA"; transcript_name "2610316D01Rik-282"; exon_number 3; exon_id "ENSMUSE00001175143.2"; level 2; mgi_id "MGI:1919761"; tag "TAGENE"; havana_gene "OTTMUSG00000051974.1";
chr3	HAVANA	exon	45318135	45318222	0	-	.	gene_id "ENSMUSG00000097040.9"; transcript_id "ENSMUST00000309958.1"; gene_type "lncRNA"; gene_name "2610316D01Rik"; transcript_type "lncRNA"; transcript_name "2610316D01Rik-281"; exon_number 4; exon_id "ENSMUSE00001175143.2"; level 2; mgi_id "MGI:1919761"; tag "TAGENE"; havana_gene "OTTMUSG00000051974.1";
chr3	HAVANA	exon	45318135	45318222	0	-	.	gene_id "ENSMUSG00000097040.9"; transcript_id "ENSMUST00000309957.1"; gene_type "lncRNA"; gene_name "2610316D01Rik"; transcript_type "lncRNA"; transcript_name "2610316D01Rik-280"; exon_number 2; exon_id "ENSMUSE00001175143.2"; level 2; mgi_id "MGI:1919761"; tag "TAGENE"; havana_gene "OTTMUSG00000051974.1";
chr3	ENSEMBL_gcm37	exon	45318135	45318222	0.0113500986753176	-	.	gene_id "ENSMUSG00000097040.9"; transcript_id "ENSMUSG00000097040.9_tx_47"; exon_id "chr3_45318135_45318222_-"; exonnum "8"; txlen "1914";
chr3	ENSEMBL_gcm37	exon	45318135	45318222	0.0113500986753176	-	.	gene_id "ENSMUSG00000097040.9"; transcript_id "ENSMUSG00000097040.9_tx_48"; exon_id "chr3_45318135_45318222_-"; exonnum "8"; txlen "1490";
chr3	HAVANA	exon	45319065	45319113	0	-	.	gene_id "ENSMUSG00000097040.9"; transcript_id "ENSMUST00000309937.1"; gene_type "lncRNA"; gene_name "2610316D01Rik"; transcript_type "lncRNA"; transcript_name "2610316D01Rik-260"; exon_number 1; exon_id "ENSMUSE00001612104.1"; level 2; mgi_id "MGI:1919761"; tag "basic"; tag "TAGENE"; havana_gene "OTTMUSG00000051974.1";
chr3	HAVANA	exon	45319065	45319186	0	-	.	gene_id "ENSMUSG00000097040.9"; transcript_id "ENSMUST00000309911.1"; gene_type "lncRNA"; gene_name "2610316D01Rik"; transcript_type "lncRNA"; transcript_name "2610316D01Rik-234"; exon_number 3; exon_id "ENSMUSE00001109546.2"; level 2; mgi_id "MGI:1919761"; tag "basic"; tag "Ensembl_canonical"; tag "GENCODE_Primary"; tag "TAGENE"; havana_gene "OTTMUSG00000051974.1";
chr3	HAVANA	exon	45319065	45319186	0	-	.	gene_id "ENSMUSG00000097040.9"; transcript_id "ENSMUST00000309913.1"; gene_type "lncRNA"; gene_name "2610316D01Rik"; transcript_type "lncRNA"; transcript_name "2610316D01Rik-236"; exon_number 3; exon_id "ENSMUSE00001109546.2"; level 2; mgi_id "MGI:1919761"; tag "TAGENE"; havana_gene "OTTMUSG00000051974.1";
chr3	HAVANA	exon	45319065	45319186	0	-	.	gene_id "ENSMUSG00000097040.9"; transcript_id "ENSMUST00000309912.1"; gene_type "lncRNA"; gene_name "2610316D01Rik"; transcript_type "lncRNA"; transcript_name "2610316D01Rik-235"; exon_number 3; exon_id "ENSMUSE00001109546.2"; level 2; mgi_id "MGI:1919761"; tag "TAGENE"; havana_gene "OTTMUSG00000051974.1";
chr3	HAVANA	exon	45319065	45319186	0	-	.	gene_id "ENSMUSG00000097040.9"; transcript_id "ENSMUST00000181047.9"; gene_type "lncRNA"; gene_name "2610316D01Rik"; transcript_type "lncRNA"; transcript_name "2610316D01Rik-201"; exon_number 3; exon_id "ENSMUSE00001109546.2"; level 2; transcript_support_level "1"; mgi_id "MGI:1919761"; tag "TAGENE"; havana_gene "OTTMUSG00000051974.1"; havana_transcript "OTTMUST00000130785.1";
chr3	HAVANA	exon	45319065	45319186	0	-	.	gene_id "ENSMUSG00000097040.9"; transcript_id "ENSMUST00000241206.1"; gene_type "lncRNA"; gene_name "2610316D01Rik"; transcript_type "lncRNA"; transcript_name "2610316D01Rik-205"; exon_number 4; exon_id "ENSMUSE00001109546.2"; level 2; mgi_id "MGI:1919761"; tag "TAGENE"; havana_gene "OTTMUSG00000051974.1";
chr3	HAVANA	exon	45319065	45319186	0	-	.	gene_id "ENSMUSG00000097040.9"; transcript_id "ENSMUST00000244745.2"; gene_type "lncRNA"; gene_name "2610316D01Rik"; transcript_type "lncRNA"; transcript_name "2610316D01Rik-227"; exon_number 3; exon_id "ENSMUSE00001109546.2"; level 2; mgi_id "MGI:1919761"; tag "TAGENE"; havana_gene "OTTMUSG00000051974.1";
chr3	HAVANA	exon	45319065	45319186	0	-	.	gene_id "ENSMUSG00000097040.9"; transcript_id "ENSMUST00000243698.1"; gene_type "lncRNA"; gene_name "2610316D01Rik"; transcript_type "lncRNA"; transcript_name "2610316D01Rik-222"; exon_number 3; exon_id "ENSMUSE00001109546.2"; level 2; mgi_id "MGI:1919761"; tag "TAGENE"; havana_gene "OTTMUSG00000051974.1";
chr3	HAVANA	exon	45319065	45319186	0	-	.	gene_id "ENSMUSG00000097040.9"; transcript_id "ENSMUST00000242631.1"; gene_type "lncRNA"; gene_name "2610316D01Rik"; transcript_type "lncRNA"; transcript_name "2610316D01Rik-216"; exon_number 3; exon_id "ENSMUSE00001109546.2"; level 2; mgi_id "MGI:1919761"; tag "TAGENE"; havana_gene "OTTMUSG00000051974.1";
chr3	HAVANA	exon	45319065	45319186	0	-	.	gene_id "ENSMUSG00000097040.9"; transcript_id "ENSMUST00000244903.1"; gene_type "lncRNA"; gene_name "2610316D01Rik"; transcript_type "lncRNA"; transcript_name "2610316D01Rik-229"; exon_number 3; exon_id "ENSMUSE00001109546.2"; level 2; mgi_id "MGI:1919761"; tag "TAGENE"; havana_gene "OTTMUSG00000051974.1";
chr3	HAVANA	exon	45319065	45319186	0	-	.	gene_id "ENSMUSG00000097040.9"; transcript_id "ENSMUST00000243432.2"; gene_type "lncRNA"; gene_name "2610316D01Rik"; transcript_type "lncRNA"; transcript_name "2610316D01Rik-221"; exon_number 3; exon_id "ENSMUSE00001109546.2"; level 2; mgi_id "MGI:1919761"; tag "TAGENE"; havana_gene "OTTMUSG00000051974.1";
chr3	HAVANA	exon	45319065	45319186	0	-	.	gene_id "ENSMUSG00000097040.9"; transcript_id "ENSMUST00000309936.1"; gene_type "lncRNA"; gene_name "2610316D01Rik"; transcript_type "lncRNA"; transcript_name "2610316D01Rik-259"; exon_number 3; exon_id "ENSMUSE00001109546.2"; level 2; mgi_id "MGI:1919761"; tag "TAGENE"; havana_gene "OTTMUSG00000051974.1";
chr3	HAVANA	exon	45319065	45319186	0	-	.	gene_id "ENSMUSG00000097040.9"; transcript_id "ENSMUST00000309933.1"; gene_type "lncRNA"; gene_name "2610316D01Rik"; transcript_type "lncRNA"; transcript_name "2610316D01Rik-256"; exon_number 4; exon_id "ENSMUSE00001109546.2"; level 2; mgi_id "MGI:1919761"; tag "TAGENE"; havana_gene "OTTMUSG00000051974.1";
chr3	HAVANA	exon	45319065	45319186	0	-	.	gene_id "ENSMUSG00000097040.9"; transcript_id "ENSMUST00000241101.1"; gene_type "lncRNA"; gene_name "2610316D01Rik"; transcript_type "lncRNA"; transcript_name "2610316D01Rik-204"; exon_number 4; exon_id "ENSMUSE00001109546.2"; level 2; mgi_id "MGI:1919761"; tag "TAGENE"; havana_gene "OTTMUSG00000051974.1";
chr3	HAVANA	exon	45319065	45319186	0	-	.	gene_id "ENSMUSG00000097040.9"; transcript_id "ENSMUST00000242302.1"; gene_type "lncRNA"; gene_name "2610316D01Rik"; transcript_type "lncRNA"; transcript_name "2610316D01Rik-211"; exon_number 4; exon_id "ENSMUSE00001109546.2"; level 2; mgi_id "MGI:1919761"; tag "basic"; tag "TAGENE"; havana_gene "OTTMUSG00000051974.1";
chr3	HAVANA	exon	45319065	45319186	0	-	.	gene_id "ENSMUSG00000097040.9"; transcript_id "ENSMUST00000195225.7"; gene_type "lncRNA"; gene_name "2610316D01Rik"; transcript_type "lncRNA"; transcript_name "2610316D01Rik-203"; exon_number 3; exon_id "ENSMUSE00001109546.2"; level 2; transcript_support_level "3"; mgi_id "MGI:1919761"; tag "TAGENE"; havana_gene "OTTMUSG00000051974.1"; havana_transcript "OTTMUST00000130786.1";
chr3	HAVANA	exon	45319065	45319186	0	-	.	gene_id "ENSMUSG00000097040.9"; transcript_id "ENSMUST00000242342.2"; gene_type "lncRNA"; gene_name "2610316D01Rik"; transcript_type "lncRNA"; transcript_name "2610316D01Rik-212"; exon_number 3; exon_id "ENSMUSE00001109546.2"; level 2; mgi_id "MGI:1919761"; tag "TAGENE"; havana_gene "OTTMUSG00000051974.1";
chr3	HAVANA	exon	45319065	45319186	0	-	.	gene_id "ENSMUSG00000097040.9"; transcript_id "ENSMUST00000309923.1"; gene_type "lncRNA"; gene_name "2610316D01Rik"; transcript_type "lncRNA"; transcript_name "2610316D01Rik-246"; exon_number 3; exon_id "ENSMUSE00001109546.2"; level 2; mgi_id "MGI:1919761"; tag "TAGENE"; havana_gene "OTTMUSG00000051974.1";
chr3	HAVANA	exon	45319065	45319186	0	-	.	gene_id "ENSMUSG00000097040.9"; transcript_id "ENSMUST00000309922.1"; gene_type "lncRNA"; gene_name "2610316D01Rik"; transcript_type "lncRNA"; transcript_name "2610316D01Rik-245"; exon_number 3; exon_id "ENSMUSE00001109546.2"; level 2; mgi_id "MGI:1919761"; tag "TAGENE"; havana_gene "OTTMUSG00000051974.1";
chr3	HAVANA	exon	45319065	45319186	0	-	.	gene_id "ENSMUSG00000097040.9"; transcript_id "ENSMUST00000242813.1"; gene_type "lncRNA"; gene_name "2610316D01Rik"; transcript_type "lncRNA"; transcript_name "2610316D01Rik-217"; exon_number 3; exon_id "ENSMUSE00001109546.2"; level 2; mgi_id "MGI:1919761"; tag "TAGENE"; havana_gene "OTTMUSG00000051974.1";
chr3	HAVANA	exon	45319065	45319186	0	-	.	gene_id "ENSMUSG00000097040.9"; transcript_id "ENSMUST00000309920.1"; gene_type "lncRNA"; gene_name "2610316D01Rik"; transcript_type "lncRNA"; transcript_name "2610316D01Rik-243"; exon_number 3; exon_id "ENSMUSE00001109546.2"; level 2; mgi_id "MGI:1919761"; tag "TAGENE"; havana_gene "OTTMUSG00000051974.1";
chr3	HAVANA	exon	45319065	45319186	0	-	.	gene_id "ENSMUSG00000097040.9"; transcript_id "ENSMUST00000241592.2"; gene_type "lncRNA"; gene_name "2610316D01Rik"; transcript_type "lncRNA"; transcript_name "2610316D01Rik-208"; exon_number 3; exon_id "ENSMUSE00001109546.2"; level 2; mgi_id "MGI:1919761"; tag "TAGENE"; havana_gene "OTTMUSG00000051974.1";
chr3	HAVANA	exon	45319065	45319186	0	-	.	gene_id "ENSMUSG00000097040.9"; transcript_id "ENSMUST00000241814.1"; gene_type "lncRNA"; gene_name "2610316D01Rik"; transcript_type "lncRNA"; transcript_name "2610316D01Rik-209"; exon_number 3; exon_id "ENSMUSE00001109546.2"; level 2; mgi_id "MGI:1919761"; tag "TAGENE"; havana_gene "OTTMUSG00000051974.1";
chr3	HAVANA	exon	45319065	45319186	0	-	.	gene_id "ENSMUSG00000097040.9"; transcript_id "ENSMUST00000309926.1"; gene_type "lncRNA"; gene_name "2610316D01Rik"; transcript_type "lncRNA"; transcript_name "2610316D01Rik-249"; exon_number 3; exon_id "ENSMUSE00001109546.2"; level 2; mgi_id "MGI:1919761"; tag "TAGENE"; havana_gene "OTTMUSG00000051974.1";
chr3	HAVANA	exon	45319065	45319186	0	-	.	gene_id "ENSMUSG00000097040.9"; transcript_id "ENSMUST00000309924.1"; gene_type "lncRNA"; gene_name "2610316D01Rik"; transcript_type "lncRNA"; transcript_name "2610316D01Rik-247"; exon_number 3; exon_id "ENSMUSE00001109546.2"; level 2; mgi_id "MGI:1919761"; tag "TAGENE"; havana_gene "OTTMUSG00000051974.1";
chr3	HAVANA	exon	45319065	45319186	0	-	.	gene_id "ENSMUSG00000097040.9"; transcript_id "ENSMUST00000309917.1"; gene_type "lncRNA"; gene_name "2610316D01Rik"; transcript_type "lncRNA"; transcript_name "2610316D01Rik-240"; exon_number 3; exon_id "ENSMUSE00001109546.2"; level 2; mgi_id "MGI:1919761"; tag "TAGENE"; havana_gene "OTTMUSG00000051974.1";
chr3	HAVANA	exon	45319065	45319186	0	-	.	gene_id "ENSMUSG00000097040.9"; transcript_id "ENSMUST00000245273.1"; gene_type "lncRNA"; gene_name "2610316D01Rik"; transcript_type "lncRNA"; transcript_name "2610316D01Rik-231"; exon_number 4; exon_id "ENSMUSE00001109546.2"; level 2; mgi_id "MGI:1919761"; tag "basic"; tag "TAGENE"; havana_gene "OTTMUSG00000051974.1";
chr3	HAVANA	exon	45319065	45319186	0	-	.	gene_id "ENSMUSG00000097040.9"; transcript_id "ENSMUST00000309934.1"; gene_type "lncRNA"; gene_name "2610316D01Rik"; transcript_type "lncRNA"; transcript_name "2610316D01Rik-257"; exon_number 3; exon_id "ENSMUSE00001109546.2"; level 2; mgi_id "MGI:1919761"; tag "basic"; tag "TAGENE"; havana_gene "OTTMUSG00000051974.1";
chr3	HAVANA	exon	45319065	45319186	0	-	.	gene_id "ENSMUSG00000097040.9"; transcript_id "ENSMUST00000309928.1"; gene_type "lncRNA"; gene_name "2610316D01Rik"; transcript_type "lncRNA"; transcript_name "2610316D01Rik-251"; exon_number 3; exon_id "ENSMUSE00001109546.2"; level 2; mgi_id "MGI:1919761"; tag "basic"; tag "TAGENE"; havana_gene "OTTMUSG00000051974.1";
chr3	HAVANA	exon	45319065	45319186	0	-	.	gene_id "ENSMUSG00000097040.9"; transcript_id "ENSMUST00000309921.1"; gene_type "lncRNA"; gene_name "2610316D01Rik"; transcript_type "lncRNA"; transcript_name "2610316D01Rik-244"; exon_number 3; exon_id "ENSMUSE00001109546.2"; level 2; mgi_id "MGI:1919761"; tag "TAGENE"; havana_gene "OTTMUSG00000051974.1";
chr3	HAVANA	exon	45319065	45319186	0	-	.	gene_id "ENSMUSG00000097040.9"; transcript_id "ENSMUST00000309938.1"; gene_type "lncRNA"; gene_name "2610316D01Rik"; transcript_type "lncRNA"; transcript_name "2610316D01Rik-261"; exon_number 3; exon_id "ENSMUSE00001109546.2"; level 2; mgi_id "MGI:1919761"; tag "TAGENE"; havana_gene "OTTMUSG00000051974.1";
chr3	HAVANA	exon	45319065	45319186	0	-	.	gene_id "ENSMUSG00000097040.9"; transcript_id "ENSMUST00000309940.1"; gene_type "lncRNA"; gene_name "2610316D01Rik"; transcript_type "lncRNA"; transcript_name "2610316D01Rik-263"; exon_number 3; exon_id "ENSMUSE00001109546.2"; level 2; mgi_id "MGI:1919761"; tag "TAGENE"; havana_gene "OTTMUSG00000051974.1";
chr3	HAVANA	exon	45319065	45319186	0	-	.	gene_id "ENSMUSG00000097040.9"; transcript_id "ENSMUST00000244855.2"; gene_type "lncRNA"; gene_name "2610316D01Rik"; transcript_type "lncRNA"; transcript_name "2610316D01Rik-228"; exon_number 3; exon_id "ENSMUSE00001109546.2"; level 2; mgi_id "MGI:1919761"; tag "basic"; tag "TAGENE"; havana_gene "OTTMUSG00000051974.1";
chr3	HAVANA	exon	45319065	45319186	0	-	.	gene_id "ENSMUSG00000097040.9"; transcript_id "ENSMUST00000242459.2"; gene_type "lncRNA"; gene_name "2610316D01Rik"; transcript_type "lncRNA"; transcript_name "2610316D01Rik-213"; exon_number 3; exon_id "ENSMUSE00001109546.2"; level 2; mgi_id "MGI:1919761"; tag "basic"; tag "TAGENE"; havana_gene "OTTMUSG00000051974.1";
chr3	HAVANA	exon	45319065	45319186	0	-	.	gene_id "ENSMUSG00000097040.9"; transcript_id "ENSMUST00000243416.1"; gene_type "lncRNA"; gene_name "2610316D01Rik"; transcript_type "lncRNA"; transcript_name "2610316D01Rik-220"; exon_number 4; exon_id "ENSMUSE00001109546.2"; level 2; mgi_id "MGI:1919761"; tag "TAGENE"; havana_gene "OTTMUSG00000051974.1";
chr3	HAVANA	exon	45319065	45319186	0	-	.	gene_id "ENSMUSG00000097040.9"; transcript_id "ENSMUST00000309942.1"; gene_type "lncRNA"; gene_name "2610316D01Rik"; transcript_type "lncRNA"; transcript_name "2610316D01Rik-265"; exon_number 4; exon_id "ENSMUSE00001109546.2"; level 2; mgi_id "MGI:1919761"; tag "TAGENE"; havana_gene "OTTMUSG00000051974.1";
chr3	HAVANA	exon	45319065	45319186	0	-	.	gene_id "ENSMUSG00000097040.9"; transcript_id "ENSMUST00000244636.2"; gene_type "lncRNA"; gene_name "2610316D01Rik"; transcript_type "lncRNA"; transcript_name "2610316D01Rik-226"; exon_number 4; exon_id "ENSMUSE00001109546.2"; level 2; mgi_id "MGI:1919761"; tag "TAGENE"; havana_gene "OTTMUSG00000051974.1";
chr3	HAVANA	exon	45319065	45319186	0	-	.	gene_id "ENSMUSG00000097040.9"; transcript_id "ENSMUST00000243397.1"; gene_type "lncRNA"; gene_name "2610316D01Rik"; transcript_type "lncRNA"; transcript_name "2610316D01Rik-219"; exon_number 3; exon_id "ENSMUSE00001109546.2"; level 2; mgi_id "MGI:1919761"; tag "TAGENE"; havana_gene "OTTMUSG00000051974.1";
chr3	HAVANA	exon	45319065	45319186	0	-	.	gene_id "ENSMUSG00000097040.9"; transcript_id "ENSMUST00000242494.1"; gene_type "lncRNA"; gene_name "2610316D01Rik"; transcript_type "lncRNA"; transcript_name "2610316D01Rik-214"; exon_number 3; exon_id "ENSMUSE00001109546.2"; level 2; mgi_id "MGI:1919761"; tag "basic"; tag "TAGENE"; havana_gene "OTTMUSG00000051974.1";
chr3	HAVANA	exon	45319065	45319186	0	-	.	gene_id "ENSMUSG00000097040.9"; transcript_id "ENSMUST00000309944.1"; gene_type "lncRNA"; gene_name "2610316D01Rik"; transcript_type "lncRNA"; transcript_name "2610316D01Rik-267"; exon_number 3; exon_id "ENSMUSE00001109546.2"; level 2; mgi_id "MGI:1919761"; tag "TAGENE"; havana_gene "OTTMUSG00000051974.1";
chr3	HAVANA	exon	45319065	45319186	0	-	.	gene_id "ENSMUSG00000097040.9"; transcript_id "ENSMUST00000309943.1"; gene_type "lncRNA"; gene_name "2610316D01Rik"; transcript_type "lncRNA"; transcript_name "2610316D01Rik-266"; exon_number 3; exon_id "ENSMUSE00001109546.2"; level 2; mgi_id "MGI:1919761"; tag "TAGENE"; havana_gene "OTTMUSG00000051974.1";
chr3	HAVANA	exon	45319065	45319186	0	-	.	gene_id "ENSMUSG00000097040.9"; transcript_id "ENSMUST00000309952.1"; gene_type "lncRNA"; gene_name "2610316D01Rik"; transcript_type "lncRNA"; transcript_name "2610316D01Rik-275"; exon_number 3; exon_id "ENSMUSE00001109546.2"; level 2; mgi_id "MGI:1919761"; tag "TAGENE"; havana_gene "OTTMUSG00000051974.1";
chr3	HAVANA	exon	45319065	45319186	0	-	.	gene_id "ENSMUSG00000097040.9"; transcript_id "ENSMUST00000309951.1"; gene_type "lncRNA"; gene_name "2610316D01Rik"; transcript_type "lncRNA"; transcript_name "2610316D01Rik-274"; exon_number 3; exon_id "ENSMUSE00001109546.2"; level 2; mgi_id "MGI:1919761"; tag "TAGENE"; havana_gene "OTTMUSG00000051974.1";
chr3	HAVANA	exon	45319065	45319186	0	-	.	gene_id "ENSMUSG00000097040.9"; transcript_id "ENSMUST00000309948.1"; gene_type "lncRNA"; gene_name "2610316D01Rik"; transcript_type "lncRNA"; transcript_name "2610316D01Rik-271"; exon_number 3; exon_id "ENSMUSE00001109546.2"; level 2; mgi_id "MGI:1919761"; tag "TAGENE"; havana_gene "OTTMUSG00000051974.1";
chr3	HAVANA	exon	45319065	45319186	0	-	.	gene_id "ENSMUSG00000097040.9"; transcript_id "ENSMUST00000309946.1"; gene_type "lncRNA"; gene_name "2610316D01Rik"; transcript_type "lncRNA"; transcript_name "2610316D01Rik-269"; exon_number 3; exon_id "ENSMUSE00001109546.2"; level 2; mgi_id "MGI:1919761"; tag "TAGENE"; havana_gene "OTTMUSG00000051974.1";
chr3	HAVANA	exon	45319065	45319186	0	-	.	gene_id "ENSMUSG00000097040.9"; transcript_id "ENSMUST00000244933.1"; gene_type "lncRNA"; gene_name "2610316D01Rik"; transcript_type "lncRNA"; transcript_name "2610316D01Rik-230"; exon_number 4; exon_id "ENSMUSE00001109546.2"; level 2; mgi_id "MGI:1919761"; tag "TAGENE"; havana_gene "OTTMUSG00000051974.1";
chr3	HAVANA	exon	45319065	45319186	0	-	.	gene_id "ENSMUSG00000097040.9"; transcript_id "ENSMUST00000309947.1"; gene_type "lncRNA"; gene_name "2610316D01Rik"; transcript_type "lncRNA"; transcript_name "2610316D01Rik-270"; exon_number 5; exon_id "ENSMUSE00001109546.2"; level 2; mgi_id "MGI:1919761"; tag "TAGENE"; havana_gene "OTTMUSG00000051974.1";
chr3	HAVANA	exon	45319065	45319186	0	-	.	gene_id "ENSMUSG00000097040.9"; transcript_id "ENSMUST00000309949.1"; gene_type "lncRNA"; gene_name "2610316D01Rik"; transcript_type "lncRNA"; transcript_name "2610316D01Rik-272"; exon_number 4; exon_id "ENSMUSE00001109546.2"; level 2; mgi_id "MGI:1919761"; tag "TAGENE"; havana_gene "OTTMUSG00000051974.1";
chr3	HAVANA	exon	45319065	45319186	0	-	.	gene_id "ENSMUSG00000097040.9"; transcript_id "ENSMUST00000309954.1"; gene_type "lncRNA"; gene_name "2610316D01Rik"; transcript_type "lncRNA"; transcript_name "2610316D01Rik-277"; exon_number 4; exon_id "ENSMUSE00001109546.2"; level 2; mgi_id "MGI:1919761"; tag "TAGENE"; havana_gene "OTTMUSG00000051974.1";
chr3	HAVANA	exon	45319065	45319186	0	-	.	gene_id "ENSMUSG00000097040.9"; transcript_id "ENSMUST00000309953.1"; gene_type "lncRNA"; gene_name "2610316D01Rik"; transcript_type "lncRNA"; transcript_name "2610316D01Rik-276"; exon_number 3; exon_id "ENSMUSE00001109546.2"; level 2; mgi_id "MGI:1919761"; tag "TAGENE"; havana_gene "OTTMUSG00000051974.1";
chr3	HAVANA	exon	45319065	45319186	0	-	.	gene_id "ENSMUSG00000097040.9"; transcript_id "ENSMUST00000309955.1"; gene_type "lncRNA"; gene_name "2610316D01Rik"; transcript_type "lncRNA"; transcript_name "2610316D01Rik-278"; exon_number 3; exon_id "ENSMUSE00001109546.2"; level 2; mgi_id "MGI:1919761"; tag "TAGENE"; havana_gene "OTTMUSG00000051974.1";
chr3	HAVANA	exon	45319065	45319186	0	-	.	gene_id "ENSMUSG00000097040.9"; transcript_id "ENSMUST00000309956.1"; gene_type "lncRNA"; gene_name "2610316D01Rik"; transcript_type "lncRNA"; transcript_name "2610316D01Rik-279"; exon_number 3; exon_id "ENSMUSE00001109546.2"; level 2; mgi_id "MGI:1919761"; tag "TAGENE"; havana_gene "OTTMUSG00000051974.1";
chr3	HAVANA	exon	45319065	45319186	0	-	.	gene_id "ENSMUSG00000097040.9"; transcript_id "ENSMUST00000191843.2"; gene_type "lncRNA"; gene_name "2610316D01Rik"; transcript_type "retained_intron"; transcript_name "2610316D01Rik-202"; exon_number 4; exon_id "ENSMUSE00001109546.2"; level 2; transcript_support_level "3"; mgi_id "MGI:1919761"; havana_gene "OTTMUSG00000051974.1"; havana_transcript "OTTMUST00000130787.1";
chr3	HAVANA	exon	45319065	45319186	0	-	.	gene_id "ENSMUSG00000097040.9"; transcript_id "ENSMUST00000309958.1"; gene_type "lncRNA"; gene_name "2610316D01Rik"; transcript_type "lncRNA"; transcript_name "2610316D01Rik-281"; exon_number 3; exon_id "ENSMUSE00001109546.2"; level 2; mgi_id "MGI:1919761"; tag "TAGENE"; havana_gene "OTTMUSG00000051974.1";
chr3	ENSEMBL_gcm37	exon	45319065	45319186	0.0113500986753176	-	.	gene_id "ENSMUSG00000097040.9"; transcript_id "ENSMUSG00000097040.9_tx_47"; exon_id "chr3_45319065_45319186_-"; exonnum "7"; txlen "1914";
chr3	ENSEMBL_gcm37	exon	45319065	45319186	0.0113500986753176	-	.	gene_id "ENSMUSG00000097040.9"; transcript_id "ENSMUSG00000097040.9_tx_48"; exon_id "chr3_45319065_45319186_-"; exonnum "7"; txlen "1490";
chr3	HAVANA	exon	45320740	45320780	0	-	.	gene_id "ENSMUSG00000097040.9"; transcript_id "ENSMUST00000309922.1"; gene_type "lncRNA"; gene_name "2610316D01Rik"; transcript_type "lncRNA"; transcript_name "2610316D01Rik-245"; exon_number 2; exon_id "ENSMUSE00001612075.1"; level 2; mgi_id "MGI:1919761"; tag "TAGENE"; havana_gene "OTTMUSG00000051974.1";
chr3	HAVANA	exon	45320740	45320780	0	-	.	gene_id "ENSMUSG00000097040.9"; transcript_id "ENSMUST00000309944.1"; gene_type "lncRNA"; gene_name "2610316D01Rik"; transcript_type "lncRNA"; transcript_name "2610316D01Rik-267"; exon_number 2; exon_id "ENSMUSE00001612075.1"; level 2; mgi_id "MGI:1919761"; tag "TAGENE"; havana_gene "OTTMUSG00000051974.1";
chr3	HAVANA	exon	45320740	45320780	0	-	.	gene_id "ENSMUSG00000097040.9"; transcript_id "ENSMUST00000309950.1"; gene_type "lncRNA"; gene_name "2610316D01Rik"; transcript_type "lncRNA"; transcript_name "2610316D01Rik-273"; exon_number 2; exon_id "ENSMUSE00001612075.1"; level 2; mgi_id "MGI:1919761"; tag "TAGENE"; havana_gene "OTTMUSG00000051974.1";
chr3	HAVANA	exon	45320740	45320783	0	-	.	gene_id "ENSMUSG00000097040.9"; transcript_id "ENSMUST00000309911.1"; gene_type "lncRNA"; gene_name "2610316D01Rik"; transcript_type "lncRNA"; transcript_name "2610316D01Rik-234"; exon_number 2; exon_id "ENSMUSE00001099457.2"; level 2; mgi_id "MGI:1919761"; tag "basic"; tag "Ensembl_canonical"; tag "GENCODE_Primary"; tag "TAGENE"; havana_gene "OTTMUSG00000051974.1";
chr3	HAVANA	exon	45320740	45320783	0	-	.	gene_id "ENSMUSG00000097040.9"; transcript_id "ENSMUST00000309913.1"; gene_type "lncRNA"; gene_name "2610316D01Rik"; transcript_type "lncRNA"; transcript_name "2610316D01Rik-236"; exon_number 2; exon_id "ENSMUSE00001099457.2"; level 2; mgi_id "MGI:1919761"; tag "TAGENE"; havana_gene "OTTMUSG00000051974.1";
chr3	HAVANA	exon	45320740	45320783	0	-	.	gene_id "ENSMUSG00000097040.9"; transcript_id "ENSMUST00000309912.1"; gene_type "lncRNA"; gene_name "2610316D01Rik"; transcript_type "lncRNA"; transcript_name "2610316D01Rik-235"; exon_number 2; exon_id "ENSMUSE00001099457.2"; level 2; mgi_id "MGI:1919761"; tag "TAGENE"; havana_gene "OTTMUSG00000051974.1";
chr3	HAVANA	exon	45320740	45320783	0	-	.	gene_id "ENSMUSG00000097040.9"; transcript_id "ENSMUST00000181047.9"; gene_type "lncRNA"; gene_name "2610316D01Rik"; transcript_type "lncRNA"; transcript_name "2610316D01Rik-201"; exon_number 2; exon_id "ENSMUSE00001099457.2"; level 2; transcript_support_level "1"; mgi_id "MGI:1919761"; tag "TAGENE"; havana_gene "OTTMUSG00000051974.1"; havana_transcript "OTTMUST00000130785.1";
chr3	HAVANA	exon	45320740	45320783	0	-	.	gene_id "ENSMUSG00000097040.9"; transcript_id "ENSMUST00000241206.1"; gene_type "lncRNA"; gene_name "2610316D01Rik"; transcript_type "lncRNA"; transcript_name "2610316D01Rik-205"; exon_number 3; exon_id "ENSMUSE00001099457.2"; level 2; mgi_id "MGI:1919761"; tag "TAGENE"; havana_gene "OTTMUSG00000051974.1";
chr3	HAVANA	exon	45320740	45320783	0	-	.	gene_id "ENSMUSG00000097040.9"; transcript_id "ENSMUST00000244587.2"; gene_type "lncRNA"; gene_name "2610316D01Rik"; transcript_type "lncRNA"; transcript_name "2610316D01Rik-225"; exon_number 2; exon_id "ENSMUSE00001099457.2"; level 2; mgi_id "MGI:1919761"; tag "TAGENE"; havana_gene "OTTMUSG00000051974.1";
chr3	HAVANA	exon	45320740	45320783	0	-	.	gene_id "ENSMUSG00000097040.9"; transcript_id "ENSMUST00000242897.1"; gene_type "lncRNA"; gene_name "2610316D01Rik"; transcript_type "lncRNA"; transcript_name "2610316D01Rik-218"; exon_number 2; exon_id "ENSMUSE00001099457.2"; level 2; mgi_id "MGI:1919761"; tag "TAGENE"; havana_gene "OTTMUSG00000051974.1";
chr3	HAVANA	exon	45320740	45320783	0	-	.	gene_id "ENSMUSG00000097040.9"; transcript_id "ENSMUST00000244745.2"; gene_type "lncRNA"; gene_name "2610316D01Rik"; transcript_type "lncRNA"; transcript_name "2610316D01Rik-227"; exon_number 2; exon_id "ENSMUSE00001099457.2"; level 2; mgi_id "MGI:1919761"; tag "TAGENE"; havana_gene "OTTMUSG00000051974.1";
chr3	HAVANA	exon	45320740	45320783	0	-	.	gene_id "ENSMUSG00000097040.9"; transcript_id "ENSMUST00000243698.1"; gene_type "lncRNA"; gene_name "2610316D01Rik"; transcript_type "lncRNA"; transcript_name "2610316D01Rik-222"; exon_number 2; exon_id "ENSMUSE00001099457.2"; level 2; mgi_id "MGI:1919761"; tag "TAGENE"; havana_gene "OTTMUSG00000051974.1";
chr3	HAVANA	exon	45320740	45320783	0	-	.	gene_id "ENSMUSG00000097040.9"; transcript_id "ENSMUST00000242631.1"; gene_type "lncRNA"; gene_name "2610316D01Rik"; transcript_type "lncRNA"; transcript_name "2610316D01Rik-216"; exon_number 2; exon_id "ENSMUSE00001099457.2"; level 2; mgi_id "MGI:1919761"; tag "TAGENE"; havana_gene "OTTMUSG00000051974.1";
chr3	HAVANA	exon	45320740	45320783	0	-	.	gene_id "ENSMUSG00000097040.9"; transcript_id "ENSMUST00000244903.1"; gene_type "lncRNA"; gene_name "2610316D01Rik"; transcript_type "lncRNA"; transcript_name "2610316D01Rik-229"; exon_number 2; exon_id "ENSMUSE00001099457.2"; level 2; mgi_id "MGI:1919761"; tag "TAGENE"; havana_gene "OTTMUSG00000051974.1";
chr3	HAVANA	exon	45320740	45320783	0	-	.	gene_id "ENSMUSG00000097040.9"; transcript_id "ENSMUST00000243432.2"; gene_type "lncRNA"; gene_name "2610316D01Rik"; transcript_type "lncRNA"; transcript_name "2610316D01Rik-221"; exon_number 2; exon_id "ENSMUSE00001099457.2"; level 2; mgi_id "MGI:1919761"; tag "TAGENE"; havana_gene "OTTMUSG00000051974.1";
chr3	HAVANA	exon	45320740	45320783	0	-	.	gene_id "ENSMUSG00000097040.9"; transcript_id "ENSMUST00000309936.1"; gene_type "lncRNA"; gene_name "2610316D01Rik"; transcript_type "lncRNA"; transcript_name "2610316D01Rik-259"; exon_number 2; exon_id "ENSMUSE00001099457.2"; level 2; mgi_id "MGI:1919761"; tag "TAGENE"; havana_gene "OTTMUSG00000051974.1";
chr3	HAVANA	exon	45320740	45320783	0	-	.	gene_id "ENSMUSG00000097040.9"; transcript_id "ENSMUST00000244259.1"; gene_type "lncRNA"; gene_name "2610316D01Rik"; transcript_type "lncRNA"; transcript_name "2610316D01Rik-224"; exon_number 2; exon_id "ENSMUSE00001099457.2"; level 2; mgi_id "MGI:1919761"; tag "TAGENE"; havana_gene "OTTMUSG00000051974.1";
chr3	HAVANA	exon	45320740	45320783	0	-	.	gene_id "ENSMUSG00000097040.9"; transcript_id "ENSMUST00000309933.1"; gene_type "lncRNA"; gene_name "2610316D01Rik"; transcript_type "lncRNA"; transcript_name "2610316D01Rik-256"; exon_number 3; exon_id "ENSMUSE00001099457.2"; level 2; mgi_id "MGI:1919761"; tag "TAGENE"; havana_gene "OTTMUSG00000051974.1";
chr3	HAVANA	exon	45320740	45320783	0	-	.	gene_id "ENSMUSG00000097040.9"; transcript_id "ENSMUST00000241101.1"; gene_type "lncRNA"; gene_name "2610316D01Rik"; transcript_type "lncRNA"; transcript_name "2610316D01Rik-204"; exon_number 3; exon_id "ENSMUSE00001099457.2"; level 2; mgi_id "MGI:1919761"; tag "TAGENE"; havana_gene "OTTMUSG00000051974.1";
chr3	HAVANA	exon	45320740	45320783	0	-	.	gene_id "ENSMUSG00000097040.9"; transcript_id "ENSMUST00000242302.1"; gene_type "lncRNA"; gene_name "2610316D01Rik"; transcript_type "lncRNA"; transcript_name "2610316D01Rik-211"; exon_number 3; exon_id "ENSMUSE00001099457.2"; level 2; mgi_id "MGI:1919761"; tag "basic"; tag "TAGENE"; havana_gene "OTTMUSG00000051974.1";
chr3	HAVANA	exon	45320740	45320783	0	-	.	gene_id "ENSMUSG00000097040.9"; transcript_id "ENSMUST00000309929.1"; gene_type "lncRNA"; gene_name "2610316D01Rik"; transcript_type "lncRNA"; transcript_name "2610316D01Rik-252"; exon_number 2; exon_id "ENSMUSE00001099457.2"; level 2; mgi_id "MGI:1919761"; tag "TAGENE"; havana_gene "OTTMUSG00000051974.1";
chr3	HAVANA	exon	45320740	45320783	0	-	.	gene_id "ENSMUSG00000097040.9"; transcript_id "ENSMUST00000195225.7"; gene_type "lncRNA"; gene_name "2610316D01Rik"; transcript_type "lncRNA"; transcript_name "2610316D01Rik-203"; exon_number 2; exon_id "ENSMUSE00001099457.2"; level 2; transcript_support_level "3"; mgi_id "MGI:1919761"; tag "TAGENE"; havana_gene "OTTMUSG00000051974.1"; havana_transcript "OTTMUST00000130786.1";
chr3	HAVANA	exon	45320740	45320783	0	-	.	gene_id "ENSMUSG00000097040.9"; transcript_id "ENSMUST00000309925.1"; gene_type "lncRNA"; gene_name "2610316D01Rik"; transcript_type "lncRNA"; transcript_name "2610316D01Rik-248"; exon_number 2; exon_id "ENSMUSE00001099457.2"; level 2; mgi_id "MGI:1919761"; tag "TAGENE"; havana_gene "OTTMUSG00000051974.1";
chr3	HAVANA	exon	45320740	45320783	0	-	.	gene_id "ENSMUSG00000097040.9"; transcript_id "ENSMUST00000242342.2"; gene_type "lncRNA"; gene_name "2610316D01Rik"; transcript_type "lncRNA"; transcript_name "2610316D01Rik-212"; exon_number 2; exon_id "ENSMUSE00001099457.2"; level 2; mgi_id "MGI:1919761"; tag "TAGENE"; havana_gene "OTTMUSG00000051974.1";
chr3	HAVANA	exon	45320740	45320783	0	-	.	gene_id "ENSMUSG00000097040.9"; transcript_id "ENSMUST00000309923.1"; gene_type "lncRNA"; gene_name "2610316D01Rik"; transcript_type "lncRNA"; transcript_name "2610316D01Rik-246"; exon_number 2; exon_id "ENSMUSE00001099457.2"; level 2; mgi_id "MGI:1919761"; tag "TAGENE"; havana_gene "OTTMUSG00000051974.1";
chr3	HAVANA	exon	45320740	45320783	0	-	.	gene_id "ENSMUSG00000097040.9"; transcript_id "ENSMUST00000242813.1"; gene_type "lncRNA"; gene_name "2610316D01Rik"; transcript_type "lncRNA"; transcript_name "2610316D01Rik-217"; exon_number 2; exon_id "ENSMUSE00001099457.2"; level 2; mgi_id "MGI:1919761"; tag "TAGENE"; havana_gene "OTTMUSG00000051974.1";
chr3	HAVANA	exon	45320740	45320783	0	-	.	gene_id "ENSMUSG00000097040.9"; transcript_id "ENSMUST00000309920.1"; gene_type "lncRNA"; gene_name "2610316D01Rik"; transcript_type "lncRNA"; transcript_name "2610316D01Rik-243"; exon_number 2; exon_id "ENSMUSE00001099457.2"; level 2; mgi_id "MGI:1919761"; tag "TAGENE"; havana_gene "OTTMUSG00000051974.1";
chr3	HAVANA	exon	45320740	45320783	0	-	.	gene_id "ENSMUSG00000097040.9"; transcript_id "ENSMUST00000241592.2"; gene_type "lncRNA"; gene_name "2610316D01Rik"; transcript_type "lncRNA"; transcript_name "2610316D01Rik-208"; exon_number 2; exon_id "ENSMUSE00001099457.2"; level 2; mgi_id "MGI:1919761"; tag "TAGENE"; havana_gene "OTTMUSG00000051974.1";
chr3	HAVANA	exon	45320740	45320783	0	-	.	gene_id "ENSMUSG00000097040.9"; transcript_id "ENSMUST00000241814.1"; gene_type "lncRNA"; gene_name "2610316D01Rik"; transcript_type "lncRNA"; transcript_name "2610316D01Rik-209"; exon_number 2; exon_id "ENSMUSE00001099457.2"; level 2; mgi_id "MGI:1919761"; tag "TAGENE"; havana_gene "OTTMUSG00000051974.1";
chr3	HAVANA	exon	45320740	45320783	0	-	.	gene_id "ENSMUSG00000097040.9"; transcript_id "ENSMUST00000309926.1"; gene_type "lncRNA"; gene_name "2610316D01Rik"; transcript_type "lncRNA"; transcript_name "2610316D01Rik-249"; exon_number 2; exon_id "ENSMUSE00001099457.2"; level 2; mgi_id "MGI:1919761"; tag "TAGENE"; havana_gene "OTTMUSG00000051974.1";
chr3	HAVANA	exon	45320740	45320783	0	-	.	gene_id "ENSMUSG00000097040.9"; transcript_id "ENSMUST00000309924.1"; gene_type "lncRNA"; gene_name "2610316D01Rik"; transcript_type "lncRNA"; transcript_name "2610316D01Rik-247"; exon_number 2; exon_id "ENSMUSE00001099457.2"; level 2; mgi_id "MGI:1919761"; tag "TAGENE"; havana_gene "OTTMUSG00000051974.1";
chr3	HAVANA	exon	45320740	45320783	0	-	.	gene_id "ENSMUSG00000097040.9"; transcript_id "ENSMUST00000309917.1"; gene_type "lncRNA"; gene_name "2610316D01Rik"; transcript_type "lncRNA"; transcript_name "2610316D01Rik-240"; exon_number 2; exon_id "ENSMUSE00001099457.2"; level 2; mgi_id "MGI:1919761"; tag "TAGENE"; havana_gene "OTTMUSG00000051974.1";
chr3	HAVANA	exon	45320740	45320783	0	-	.	gene_id "ENSMUSG00000097040.9"; transcript_id "ENSMUST00000245273.1"; gene_type "lncRNA"; gene_name "2610316D01Rik"; transcript_type "lncRNA"; transcript_name "2610316D01Rik-231"; exon_number 3; exon_id "ENSMUSE00001099457.2"; level 2; mgi_id "MGI:1919761"; tag "basic"; tag "TAGENE"; havana_gene "OTTMUSG00000051974.1";
chr3	HAVANA	exon	45320740	45320783	0	-	.	gene_id "ENSMUSG00000097040.9"; transcript_id "ENSMUST00000309934.1"; gene_type "lncRNA"; gene_name "2610316D01Rik"; transcript_type "lncRNA"; transcript_name "2610316D01Rik-257"; exon_number 2; exon_id "ENSMUSE00001099457.2"; level 2; mgi_id "MGI:1919761"; tag "basic"; tag "TAGENE"; havana_gene "OTTMUSG00000051974.1";
chr3	HAVANA	exon	45320740	45320783	0	-	.	gene_id "ENSMUSG00000097040.9"; transcript_id "ENSMUST00000309928.1"; gene_type "lncRNA"; gene_name "2610316D01Rik"; transcript_type "lncRNA"; transcript_name "2610316D01Rik-251"; exon_number 2; exon_id "ENSMUSE00001099457.2"; level 2; mgi_id "MGI:1919761"; tag "basic"; tag "TAGENE"; havana_gene "OTTMUSG00000051974.1";
chr3	HAVANA	exon	45320740	45320783	0	-	.	gene_id "ENSMUSG00000097040.9"; transcript_id "ENSMUST00000309921.1"; gene_type "lncRNA"; gene_name "2610316D01Rik"; transcript_type "lncRNA"; transcript_name "2610316D01Rik-244"; exon_number 2; exon_id "ENSMUSE00001099457.2"; level 2; mgi_id "MGI:1919761"; tag "TAGENE"; havana_gene "OTTMUSG00000051974.1";
chr3	HAVANA	exon	45320740	45320783	0	-	.	gene_id "ENSMUSG00000097040.9"; transcript_id "ENSMUST00000309938.1"; gene_type "lncRNA"; gene_name "2610316D01Rik"; transcript_type "lncRNA"; transcript_name "2610316D01Rik-261"; exon_number 2; exon_id "ENSMUSE00001099457.2"; level 2; mgi_id "MGI:1919761"; tag "TAGENE"; havana_gene "OTTMUSG00000051974.1";
chr3	HAVANA	exon	45320740	45320783	0	-	.	gene_id "ENSMUSG00000097040.9"; transcript_id "ENSMUST00000309940.1"; gene_type "lncRNA"; gene_name "2610316D01Rik"; transcript_type "lncRNA"; transcript_name "2610316D01Rik-263"; exon_number 2; exon_id "ENSMUSE00001099457.2"; level 2; mgi_id "MGI:1919761"; tag "TAGENE"; havana_gene "OTTMUSG00000051974.1";
chr3	HAVANA	exon	45320740	45320783	0	-	.	gene_id "ENSMUSG00000097040.9"; transcript_id "ENSMUST00000244855.2"; gene_type "lncRNA"; gene_name "2610316D01Rik"; transcript_type "lncRNA"; transcript_name "2610316D01Rik-228"; exon_number 2; exon_id "ENSMUSE00001099457.2"; level 2; mgi_id "MGI:1919761"; tag "basic"; tag "TAGENE"; havana_gene "OTTMUSG00000051974.1";
chr3	HAVANA	exon	45320740	45320783	0	-	.	gene_id "ENSMUSG00000097040.9"; transcript_id "ENSMUST00000309939.1"; gene_type "lncRNA"; gene_name "2610316D01Rik"; transcript_type "lncRNA"; transcript_name "2610316D01Rik-262"; exon_number 2; exon_id "ENSMUSE00001099457.2"; level 2; mgi_id "MGI:1919761"; tag "TAGENE"; havana_gene "OTTMUSG00000051974.1";
chr3	HAVANA	exon	45320740	45320783	0	-	.	gene_id "ENSMUSG00000097040.9"; transcript_id "ENSMUST00000242459.2"; gene_type "lncRNA"; gene_name "2610316D01Rik"; transcript_type "lncRNA"; transcript_name "2610316D01Rik-213"; exon_number 2; exon_id "ENSMUSE00001099457.2"; level 2; mgi_id "MGI:1919761"; tag "basic"; tag "TAGENE"; havana_gene "OTTMUSG00000051974.1";
chr3	HAVANA	exon	45320740	45320783	0	-	.	gene_id "ENSMUSG00000097040.9"; transcript_id "ENSMUST00000243416.1"; gene_type "lncRNA"; gene_name "2610316D01Rik"; transcript_type "lncRNA"; transcript_name "2610316D01Rik-220"; exon_number 3; exon_id "ENSMUSE00001099457.2"; level 2; mgi_id "MGI:1919761"; tag "TAGENE"; havana_gene "OTTMUSG00000051974.1";
chr3	HAVANA	exon	45320740	45320783	0	-	.	gene_id "ENSMUSG00000097040.9"; transcript_id "ENSMUST00000309942.1"; gene_type "lncRNA"; gene_name "2610316D01Rik"; transcript_type "lncRNA"; transcript_name "2610316D01Rik-265"; exon_number 3; exon_id "ENSMUSE00001099457.2"; level 2; mgi_id "MGI:1919761"; tag "TAGENE"; havana_gene "OTTMUSG00000051974.1";
chr3	HAVANA	exon	45320740	45320783	0	-	.	gene_id "ENSMUSG00000097040.9"; transcript_id "ENSMUST00000241379.2"; gene_type "lncRNA"; gene_name "2610316D01Rik"; transcript_type "lncRNA"; transcript_name "2610316D01Rik-206"; exon_number 2; exon_id "ENSMUSE00001099457.2"; level 2; mgi_id "MGI:1919761"; tag "TAGENE"; havana_gene "OTTMUSG00000051974.1";
chr3	HAVANA	exon	45320740	45320783	0	-	.	gene_id "ENSMUSG00000097040.9"; transcript_id "ENSMUST00000244087.1"; gene_type "lncRNA"; gene_name "2610316D01Rik"; transcript_type "lncRNA"; transcript_name "2610316D01Rik-223"; exon_number 3; exon_id "ENSMUSE00001099457.2"; level 2; mgi_id "MGI:1919761"; tag "TAGENE"; havana_gene "OTTMUSG00000051974.1";
chr3	HAVANA	exon	45320740	45320783	0	-	.	gene_id "ENSMUSG00000097040.9"; transcript_id "ENSMUST00000244636.2"; gene_type "lncRNA"; gene_name "2610316D01Rik"; transcript_type "lncRNA"; transcript_name "2610316D01Rik-226"; exon_number 3; exon_id "ENSMUSE00001099457.2"; level 2; mgi_id "MGI:1919761"; tag "TAGENE"; havana_gene "OTTMUSG00000051974.1";
chr3	HAVANA	exon	45320740	45320783	0	-	.	gene_id "ENSMUSG00000097040.9"; transcript_id "ENSMUST00000243397.1"; gene_type "lncRNA"; gene_name "2610316D01Rik"; transcript_type "lncRNA"; transcript_name "2610316D01Rik-219"; exon_number 2; exon_id "ENSMUSE00001099457.2"; level 2; mgi_id "MGI:1919761"; tag "TAGENE"; havana_gene "OTTMUSG00000051974.1";
chr3	HAVANA	exon	45320740	45320783	0	-	.	gene_id "ENSMUSG00000097040.9"; transcript_id "ENSMUST00000242494.1"; gene_type "lncRNA"; gene_name "2610316D01Rik"; transcript_type "lncRNA"; transcript_name "2610316D01Rik-214"; exon_number 2; exon_id "ENSMUSE00001099457.2"; level 2; mgi_id "MGI:1919761"; tag "basic"; tag "TAGENE"; havana_gene "OTTMUSG00000051974.1";
chr3	HAVANA	exon	45320740	45320783	0	-	.	gene_id "ENSMUSG00000097040.9"; transcript_id "ENSMUST00000309943.1"; gene_type "lncRNA"; gene_name "2610316D01Rik"; transcript_type "lncRNA"; transcript_name "2610316D01Rik-266"; exon_number 2; exon_id "ENSMUSE00001099457.2"; level 2; mgi_id "MGI:1919761"; tag "TAGENE"; havana_gene "OTTMUSG00000051974.1";
chr3	HAVANA	exon	45320740	45320783	0	-	.	gene_id "ENSMUSG00000097040.9"; transcript_id "ENSMUST00000309952.1"; gene_type "lncRNA"; gene_name "2610316D01Rik"; transcript_type "lncRNA"; transcript_name "2610316D01Rik-275"; exon_number 2; exon_id "ENSMUSE00001099457.2"; level 2; mgi_id "MGI:1919761"; tag "TAGENE"; havana_gene "OTTMUSG00000051974.1";
chr3	HAVANA	exon	45320740	45320783	0	-	.	gene_id "ENSMUSG00000097040.9"; transcript_id "ENSMUST00000309951.1"; gene_type "lncRNA"; gene_name "2610316D01Rik"; transcript_type "lncRNA"; transcript_name "2610316D01Rik-274"; exon_number 2; exon_id "ENSMUSE00001099457.2"; level 2; mgi_id "MGI:1919761"; tag "TAGENE"; havana_gene "OTTMUSG00000051974.1";
chr3	HAVANA	exon	45320740	45320783	0	-	.	gene_id "ENSMUSG00000097040.9"; transcript_id "ENSMUST00000309948.1"; gene_type "lncRNA"; gene_name "2610316D01Rik"; transcript_type "lncRNA"; transcript_name "2610316D01Rik-271"; exon_number 2; exon_id "ENSMUSE00001099457.2"; level 2; mgi_id "MGI:1919761"; tag "TAGENE"; havana_gene "OTTMUSG00000051974.1";
chr3	HAVANA	exon	45320740	45320783	0	-	.	gene_id "ENSMUSG00000097040.9"; transcript_id "ENSMUST00000309946.1"; gene_type "lncRNA"; gene_name "2610316D01Rik"; transcript_type "lncRNA"; transcript_name "2610316D01Rik-269"; exon_number 2; exon_id "ENSMUSE00001099457.2"; level 2; mgi_id "MGI:1919761"; tag "TAGENE"; havana_gene "OTTMUSG00000051974.1";
chr3	HAVANA	exon	45320740	45320783	0	-	.	gene_id "ENSMUSG00000097040.9"; transcript_id "ENSMUST00000309945.1"; gene_type "lncRNA"; gene_name "2610316D01Rik"; transcript_type "lncRNA"; transcript_name "2610316D01Rik-268"; exon_number 2; exon_id "ENSMUSE00001099457.2"; level 2; mgi_id "MGI:1919761"; tag "basic"; tag "TAGENE"; havana_gene "OTTMUSG00000051974.1";
chr3	HAVANA	exon	45320740	45320783	0	-	.	gene_id "ENSMUSG00000097040.9"; transcript_id "ENSMUST00000309941.1"; gene_type "lncRNA"; gene_name "2610316D01Rik"; transcript_type "lncRNA"; transcript_name "2610316D01Rik-264"; exon_number 2; exon_id "ENSMUSE00001099457.2"; level 2; mgi_id "MGI:1919761"; tag "TAGENE"; havana_gene "OTTMUSG00000051974.1";
chr3	HAVANA	exon	45320740	45320783	0	-	.	gene_id "ENSMUSG00000097040.9"; transcript_id "ENSMUST00000244933.1"; gene_type "lncRNA"; gene_name "2610316D01Rik"; transcript_type "lncRNA"; transcript_name "2610316D01Rik-230"; exon_number 3; exon_id "ENSMUSE00001099457.2"; level 2; mgi_id "MGI:1919761"; tag "TAGENE"; havana_gene "OTTMUSG00000051974.1";
chr3	HAVANA	exon	45320740	45320783	0	-	.	gene_id "ENSMUSG00000097040.9"; transcript_id "ENSMUST00000309947.1"; gene_type "lncRNA"; gene_name "2610316D01Rik"; transcript_type "lncRNA"; transcript_name "2610316D01Rik-270"; exon_number 4; exon_id "ENSMUSE00001099457.2"; level 2; mgi_id "MGI:1919761"; tag "TAGENE"; havana_gene "OTTMUSG00000051974.1";
chr3	HAVANA	exon	45320740	45320783	0	-	.	gene_id "ENSMUSG00000097040.9"; transcript_id "ENSMUST00000309949.1"; gene_type "lncRNA"; gene_name "2610316D01Rik"; transcript_type "lncRNA"; transcript_name "2610316D01Rik-272"; exon_number 3; exon_id "ENSMUSE00001099457.2"; level 2; mgi_id "MGI:1919761"; tag "TAGENE"; havana_gene "OTTMUSG00000051974.1";
chr3	HAVANA	exon	45320740	45320783	0	-	.	gene_id "ENSMUSG00000097040.9"; transcript_id "ENSMUST00000309954.1"; gene_type "lncRNA"; gene_name "2610316D01Rik"; transcript_type "lncRNA"; transcript_name "2610316D01Rik-277"; exon_number 3; exon_id "ENSMUSE00001099457.2"; level 2; mgi_id "MGI:1919761"; tag "TAGENE"; havana_gene "OTTMUSG00000051974.1";
chr3	HAVANA	exon	45320740	45320783	0	-	.	gene_id "ENSMUSG00000097040.9"; transcript_id "ENSMUST00000309953.1"; gene_type "lncRNA"; gene_name "2610316D01Rik"; transcript_type "lncRNA"; transcript_name "2610316D01Rik-276"; exon_number 2; exon_id "ENSMUSE00001099457.2"; level 2; mgi_id "MGI:1919761"; tag "TAGENE"; havana_gene "OTTMUSG00000051974.1";
chr3	HAVANA	exon	45320740	45320783	0	-	.	gene_id "ENSMUSG00000097040.9"; transcript_id "ENSMUST00000309955.1"; gene_type "lncRNA"; gene_name "2610316D01Rik"; transcript_type "lncRNA"; transcript_name "2610316D01Rik-278"; exon_number 2; exon_id "ENSMUSE00001099457.2"; level 2; mgi_id "MGI:1919761"; tag "TAGENE"; havana_gene "OTTMUSG00000051974.1";
chr3	HAVANA	exon	45320740	45320783	0	-	.	gene_id "ENSMUSG00000097040.9"; transcript_id "ENSMUST00000309956.1"; gene_type "lncRNA"; gene_name "2610316D01Rik"; transcript_type "lncRNA"; transcript_name "2610316D01Rik-279"; exon_number 2; exon_id "ENSMUSE00001099457.2"; level 2; mgi_id "MGI:1919761"; tag "TAGENE"; havana_gene "OTTMUSG00000051974.1";
chr3	HAVANA	exon	45320740	45320783	0	-	.	gene_id "ENSMUSG00000097040.9"; transcript_id "ENSMUST00000191843.2"; gene_type "lncRNA"; gene_name "2610316D01Rik"; transcript_type "retained_intron"; transcript_name "2610316D01Rik-202"; exon_number 3; exon_id "ENSMUSE00001099457.2"; level 2; transcript_support_level "3"; mgi_id "MGI:1919761"; havana_gene "OTTMUSG00000051974.1"; havana_transcript "OTTMUST00000130787.1";
chr3	HAVANA	exon	45320740	45320783	0	-	.	gene_id "ENSMUSG00000097040.9"; transcript_id "ENSMUST00000309959.1"; gene_type "lncRNA"; gene_name "2610316D01Rik"; transcript_type "lncRNA"; transcript_name "2610316D01Rik-282"; exon_number 2; exon_id "ENSMUSE00001099457.2"; level 2; mgi_id "MGI:1919761"; tag "TAGENE"; havana_gene "OTTMUSG00000051974.1";
chr3	HAVANA	exon	45320740	45320783	0	-	.	gene_id "ENSMUSG00000097040.9"; transcript_id "ENSMUST00000309958.1"; gene_type "lncRNA"; gene_name "2610316D01Rik"; transcript_type "lncRNA"; transcript_name "2610316D01Rik-281"; exon_number 2; exon_id "ENSMUSE00001099457.2"; level 2; mgi_id "MGI:1919761"; tag "TAGENE"; havana_gene "OTTMUSG00000051974.1";
chr3	ENSEMBL_gcm37	exon	45320740	45320783	0.0113500986753176	-	.	gene_id "ENSMUSG00000097040.9"; transcript_id "ENSMUSG00000097040.9_tx_47"; exon_id "chr3_45320740_45320783_-"; exonnum "6"; txlen "1914";
chr3	ENSEMBL_gcm37	exon	45320740	45320783	0.0113500986753176	-	.	gene_id "ENSMUSG00000097040.9"; transcript_id "ENSMUSG00000097040.9_tx_48"; exon_id "chr3_45320740_45320783_-"; exonnum "6"; txlen "1490";
chr3	HAVANA	exon	45322470	45322605	0	-	.	gene_id "ENSMUSG00000097040.9"; transcript_id "ENSMUST00000309933.1"; gene_type "lncRNA"; gene_name "2610316D01Rik"; transcript_type "lncRNA"; transcript_name "2610316D01Rik-256"; exon_number 2; exon_id "ENSMUSE00001484754.1"; level 2; mgi_id "MGI:1919761"; tag "TAGENE"; havana_gene "OTTMUSG00000051974.1";
chr3	HAVANA	exon	45322470	45322605	0	-	.	gene_id "ENSMUSG00000097040.9"; transcript_id "ENSMUST00000309942.1"; gene_type "lncRNA"; gene_name "2610316D01Rik"; transcript_type "lncRNA"; transcript_name "2610316D01Rik-265"; exon_number 2; exon_id "ENSMUSE00001484754.1"; level 2; mgi_id "MGI:1919761"; tag "TAGENE"; havana_gene "OTTMUSG00000051974.1";
chr3	HAVANA	exon	45322470	45322605	0	-	.	gene_id "ENSMUSG00000097040.9"; transcript_id "ENSMUST00000244933.1"; gene_type "lncRNA"; gene_name "2610316D01Rik"; transcript_type "lncRNA"; transcript_name "2610316D01Rik-230"; exon_number 2; exon_id "ENSMUSE00001484754.1"; level 2; mgi_id "MGI:1919761"; tag "TAGENE"; havana_gene "OTTMUSG00000051974.1";
chr3	HAVANA	exon	45322470	45322605	0	-	.	gene_id "ENSMUSG00000097040.9"; transcript_id "ENSMUST00000309947.1"; gene_type "lncRNA"; gene_name "2610316D01Rik"; transcript_type "lncRNA"; transcript_name "2610316D01Rik-270"; exon_number 3; exon_id "ENSMUSE00001484754.1"; level 2; mgi_id "MGI:1919761"; tag "TAGENE"; havana_gene "OTTMUSG00000051974.1";
chr3	ENSEMBL_gcm37	exon	45322470	45322605	0.0113500986753176	-	.	gene_id "ENSMUSG00000097040.9"; transcript_id "ENSMUSG00000097040.9_tx_47"; exon_id "chr3_45322470_45322605_-"; exonnum "5"; txlen "1914";
chr3	ENSEMBL_gcm37	exon	45322470	45322605	0.0113500986753176	-	.	gene_id "ENSMUSG00000097040.9"; transcript_id "ENSMUSG00000097040.9_tx_48"; exon_id "chr3_45322470_45322605_-"; exonnum "5"; txlen "1490";
chr3	sragcm37_mid	exon	45325935	45326009	0.0113500986753176	-	.	gene_id "ENSMUSG00000097040.9"; transcript_id "ENSMUSG00000097040.9_tx_47"; exon_id "chr3_45325935_45326009_-"; exonnum "4"; txlen "1914";
chr3	sragcm37_mid	exon	45325935	45326009	0.0113500986753176	-	.	gene_id "ENSMUSG00000097040.9"; transcript_id "ENSMUSG00000097040.9_tx_48"; exon_id "chr3_45325935_45326009_-"; exonnum "4"; txlen "1490";
chr3	sragcm37_mid	exon	45326874	45326958	0.0113500986753176	-	.	gene_id "ENSMUSG00000097040.9"; transcript_id "ENSMUSG00000097040.9_tx_47"; exon_id "chr3_45326874_45326958_-"; exonnum "3"; txlen "1914";
chr3	sragcm37_mid	exon	45326874	45326958	0.0113500986753176	-	.	gene_id "ENSMUSG00000097040.9"; transcript_id "ENSMUSG00000097040.9_tx_48"; exon_id "chr3_45326874_45326958_-"; exonnum "3"; txlen "1490";
chr3	HAVANA	exon	45329255	45329307	0	-	.	gene_id "ENSMUSG00000097040.9"; transcript_id "ENSMUST00000309949.1"; gene_type "lncRNA"; gene_name "2610316D01Rik"; transcript_type "lncRNA"; transcript_name "2610316D01Rik-272"; exon_number 2; exon_id "ENSMUSE00001612101.1"; level 2; mgi_id "MGI:1919761"; tag "TAGENE"; havana_gene "OTTMUSG00000051974.1";
chr3	HAVANA	exon	45330065	45330325	0	-	.	gene_id "ENSMUSG00000097040.9"; transcript_id "ENSMUST00000309952.1"; gene_type "lncRNA"; gene_name "2610316D01Rik"; transcript_type "lncRNA"; transcript_name "2610316D01Rik-275"; exon_number 1; exon_id "ENSMUSE00001612124.1"; level 2; mgi_id "MGI:1919761"; tag "TAGENE"; havana_gene "OTTMUSG00000051974.1";
chr3	HAVANA	exon	45330753	45332445	0	-	.	gene_id "ENSMUSG00000097040.9"; transcript_id "ENSMUST00000245430.2"; gene_type "lncRNA"; gene_name "2610316D01Rik"; transcript_type "lncRNA"; transcript_name "2610316D01Rik-233"; exon_number 2; exon_id "ENSMUSE00001612123.1"; level 2; mgi_id "MGI:1919761"; tag "basic"; tag "TAGENE"; havana_gene "OTTMUSG00000051974.1";
chr3	HAVANA	transcript	45330753	45332670	0	-	.	gene_id "ENSMUSG00000097040.9"; transcript_id "ENSMUST00000241413.2"; gene_type "lncRNA"; gene_name "2610316D01Rik"; transcript_type "lncRNA"; transcript_name "2610316D01Rik-207"; level 2; mgi_id "MGI:1919761"; tag "TAGENE"; havana_gene "OTTMUSG00000051974.1";
chr3	HAVANA	exon	45330753	45332670	0	-	.	gene_id "ENSMUSG00000097040.9"; transcript_id "ENSMUST00000241413.2"; gene_type "lncRNA"; gene_name "2610316D01Rik"; transcript_type "lncRNA"; transcript_name "2610316D01Rik-207"; exon_number 1; exon_id "ENSMUSE00001612073.1"; level 2; mgi_id "MGI:1919761"; tag "TAGENE"; havana_gene "OTTMUSG00000051974.1";
chr3	HAVANA	transcript	45330753	45332674	0	-	.	gene_id "ENSMUSG00000097040.9"; transcript_id "ENSMUST00000245430.2"; gene_type "lncRNA"; gene_name "2610316D01Rik"; transcript_type "lncRNA"; transcript_name "2610316D01Rik-233"; level 2; mgi_id "MGI:1919761"; tag "basic"; tag "TAGENE"; havana_gene "OTTMUSG00000051974.1";
chr3	HAVANA	exon	45332073	45332100	0	-	.	gene_id "ENSMUSG00000097040.9"; transcript_id "ENSMUST00000309951.1"; gene_type "lncRNA"; gene_name "2610316D01Rik"; transcript_type "lncRNA"; transcript_name "2610316D01Rik-274"; exon_number 1; exon_id "ENSMUSE00001612071.1"; level 2; mgi_id "MGI:1919761"; tag "TAGENE"; havana_gene "OTTMUSG00000051974.1";
chr3	HAVANA	exon	45332303	45332445	0	-	.	gene_id "ENSMUSG00000097040.9"; transcript_id "ENSMUST00000241206.1"; gene_type "lncRNA"; gene_name "2610316D01Rik"; transcript_type "lncRNA"; transcript_name "2610316D01Rik-205"; exon_number 2; exon_id "ENSMUSE00001339009.2"; level 2; mgi_id "MGI:1919761"; tag "TAGENE"; havana_gene "OTTMUSG00000051974.1";
chr3	HAVANA	exon	45332303	45332445	0	-	.	gene_id "ENSMUSG00000097040.9"; transcript_id "ENSMUST00000241101.1"; gene_type "lncRNA"; gene_name "2610316D01Rik"; transcript_type "lncRNA"; transcript_name "2610316D01Rik-204"; exon_number 2; exon_id "ENSMUSE00001339009.2"; level 2; mgi_id "MGI:1919761"; tag "TAGENE"; havana_gene "OTTMUSG00000051974.1";
chr3	HAVANA	exon	45332303	45332445	0	-	.	gene_id "ENSMUSG00000097040.9"; transcript_id "ENSMUST00000242302.1"; gene_type "lncRNA"; gene_name "2610316D01Rik"; transcript_type "lncRNA"; transcript_name "2610316D01Rik-211"; exon_number 2; exon_id "ENSMUSE00001339009.2"; level 2; mgi_id "MGI:1919761"; tag "basic"; tag "TAGENE"; havana_gene "OTTMUSG00000051974.1";
chr3	HAVANA	exon	45332303	45332445	0	-	.	gene_id "ENSMUSG00000097040.9"; transcript_id "ENSMUST00000245273.1"; gene_type "lncRNA"; gene_name "2610316D01Rik"; transcript_type "lncRNA"; transcript_name "2610316D01Rik-231"; exon_number 2; exon_id "ENSMUSE00001339009.2"; level 2; mgi_id "MGI:1919761"; tag "basic"; tag "TAGENE"; havana_gene "OTTMUSG00000051974.1";
chr3	HAVANA	exon	45332303	45332445	0	-	.	gene_id "ENSMUSG00000097040.9"; transcript_id "ENSMUST00000243416.1"; gene_type "lncRNA"; gene_name "2610316D01Rik"; transcript_type "lncRNA"; transcript_name "2610316D01Rik-220"; exon_number 2; exon_id "ENSMUSE00001339009.2"; level 2; mgi_id "MGI:1919761"; tag "TAGENE"; havana_gene "OTTMUSG00000051974.1";
chr3	HAVANA	exon	45332303	45332445	0	-	.	gene_id "ENSMUSG00000097040.9"; transcript_id "ENSMUST00000309947.1"; gene_type "lncRNA"; gene_name "2610316D01Rik"; transcript_type "lncRNA"; transcript_name "2610316D01Rik-270"; exon_number 2; exon_id "ENSMUSE00001339009.2"; level 2; mgi_id "MGI:1919761"; tag "TAGENE"; havana_gene "OTTMUSG00000051974.1";
chr3	HAVANA	exon	45332303	45332445	0	-	.	gene_id "ENSMUSG00000097040.9"; transcript_id "ENSMUST00000309954.1"; gene_type "lncRNA"; gene_name "2610316D01Rik"; transcript_type "lncRNA"; transcript_name "2610316D01Rik-277"; exon_number 2; exon_id "ENSMUSE00001339009.2"; level 2; mgi_id "MGI:1919761"; tag "TAGENE"; havana_gene "OTTMUSG00000051974.1";
chr3	HAVANA	exon	45332303	45332445	0	-	.	gene_id "ENSMUSG00000097040.9"; transcript_id "ENSMUST00000191843.2"; gene_type "lncRNA"; gene_name "2610316D01Rik"; transcript_type "retained_intron"; transcript_name "2610316D01Rik-202"; exon_number 2; exon_id "ENSMUSE00001339009.2"; level 2; transcript_support_level "3"; mgi_id "MGI:1919761"; havana_gene "OTTMUSG00000051974.1"; havana_transcript "OTTMUST00000130787.1";
chr3	ENSEMBL_gcm37	exon	45332303	45332445	0.0113500986753176	-	.	gene_id "ENSMUSG00000097040.9"; transcript_id "ENSMUSG00000097040.9_tx_47"; exon_id "chr3_45332303_45332445_-"; exonnum "2"; txlen "1914";
chr3	ENSEMBL_gcm37	exon	45332303	45332445	0.0113500986753176	-	.	gene_id "ENSMUSG00000097040.9"; transcript_id "ENSMUSG00000097040.9_tx_48"; exon_id "chr3_45332303_45332445_-"; exonnum "2"; txlen "1490";
chr3	HAVANA	exon	45332380	45332445	0	-	.	gene_id "ENSMUSG00000097040.9"; transcript_id "ENSMUST00000244087.1"; gene_type "lncRNA"; gene_name "2610316D01Rik"; transcript_type "lncRNA"; transcript_name "2610316D01Rik-223"; exon_number 2; exon_id "ENSMUSE00001482795.1"; level 2; mgi_id "MGI:1919761"; tag "TAGENE"; havana_gene "OTTMUSG00000051974.1";
chr3	HAVANA	exon	45332380	45332445	0	-	.	gene_id "ENSMUSG00000097040.9"; transcript_id "ENSMUST00000244636.2"; gene_type "lncRNA"; gene_name "2610316D01Rik"; transcript_type "lncRNA"; transcript_name "2610316D01Rik-226"; exon_number 2; exon_id "ENSMUSE00001482795.1"; level 2; mgi_id "MGI:1919761"; tag "TAGENE"; havana_gene "OTTMUSG00000051974.1";
chr3	HAVANA	exon	45332577	45332635	0	-	.	gene_id "ENSMUSG00000097040.9"; transcript_id "ENSMUST00000309950.1"; gene_type "lncRNA"; gene_name "2610316D01Rik"; transcript_type "lncRNA"; transcript_name "2610316D01Rik-273"; exon_number 1; exon_id "ENSMUSE00001612078.1"; level 2; mgi_id "MGI:1919761"; tag "TAGENE"; havana_gene "OTTMUSG00000051974.1";
chr3	HAVANA	exon	45332577	45332640	0	-	.	gene_id "ENSMUSG00000097040.9"; transcript_id "ENSMUST00000191843.2"; gene_type "lncRNA"; gene_name "2610316D01Rik"; transcript_type "retained_intron"; transcript_name "2610316D01Rik-202"; exon_number 1; exon_id "ENSMUSE00001344102.2"; level 2; transcript_support_level "3"; mgi_id "MGI:1919761"; havana_gene "OTTMUSG00000051974.1"; havana_transcript "OTTMUST00000130787.1";
chr3	HAVANA	exon	45332577	45332652	0	-	.	gene_id "ENSMUSG00000097040.9"; transcript_id "ENSMUST00000309936.1"; gene_type "lncRNA"; gene_name "2610316D01Rik"; transcript_type "lncRNA"; transcript_name "2610316D01Rik-259"; exon_number 1; exon_id "ENSMUSE00001612111.1"; level 2; mgi_id "MGI:1919761"; tag "TAGENE"; havana_gene "OTTMUSG00000051974.1";
chr3	HAVANA	exon	45332577	45332654	0	-	.	gene_id "ENSMUSG00000097040.9"; transcript_id "ENSMUST00000309913.1"; gene_type "lncRNA"; gene_name "2610316D01Rik"; transcript_type "lncRNA"; transcript_name "2610316D01Rik-236"; exon_number 1; exon_id "ENSMUSE00001476159.1"; level 2; mgi_id "MGI:1919761"; tag "TAGENE"; havana_gene "OTTMUSG00000051974.1";
chr3	HAVANA	exon	45332577	45332654	0	-	.	gene_id "ENSMUSG00000097040.9"; transcript_id "ENSMUST00000244259.1"; gene_type "lncRNA"; gene_name "2610316D01Rik"; transcript_type "lncRNA"; transcript_name "2610316D01Rik-224"; exon_number 1; exon_id "ENSMUSE00001476159.1"; level 2; mgi_id "MGI:1919761"; tag "TAGENE"; havana_gene "OTTMUSG00000051974.1";
chr3	HAVANA	exon	45332577	45332654	0	-	.	gene_id "ENSMUSG00000097040.9"; transcript_id "ENSMUST00000309933.1"; gene_type "lncRNA"; gene_name "2610316D01Rik"; transcript_type "lncRNA"; transcript_name "2610316D01Rik-256"; exon_number 1; exon_id "ENSMUSE00001476159.1"; level 2; mgi_id "MGI:1919761"; tag "TAGENE"; havana_gene "OTTMUSG00000051974.1";
chr3	HAVANA	exon	45332577	45332654	0	-	.	gene_id "ENSMUSG00000097040.9"; transcript_id "ENSMUST00000241814.1"; gene_type "lncRNA"; gene_name "2610316D01Rik"; transcript_type "lncRNA"; transcript_name "2610316D01Rik-209"; exon_number 1; exon_id "ENSMUSE00001476159.1"; level 2; mgi_id "MGI:1919761"; tag "TAGENE"; havana_gene "OTTMUSG00000051974.1";
chr3	HAVANA	exon	45332577	45332654	0	-	.	gene_id "ENSMUSG00000097040.9"; transcript_id "ENSMUST00000245273.1"; gene_type "lncRNA"; gene_name "2610316D01Rik"; transcript_type "lncRNA"; transcript_name "2610316D01Rik-231"; exon_number 1; exon_id "ENSMUSE00001476159.1"; level 2; mgi_id "MGI:1919761"; tag "basic"; tag "TAGENE"; havana_gene "OTTMUSG00000051974.1";
chr3	HAVANA	exon	45332577	45332654	0	-	.	gene_id "ENSMUSG00000097040.9"; transcript_id "ENSMUST00000244087.1"; gene_type "lncRNA"; gene_name "2610316D01Rik"; transcript_type "lncRNA"; transcript_name "2610316D01Rik-223"; exon_number 1; exon_id "ENSMUSE00001476159.1"; level 2; mgi_id "MGI:1919761"; tag "TAGENE"; havana_gene "OTTMUSG00000051974.1";
chr3	HAVANA	exon	45332577	45332654	0	-	.	gene_id "ENSMUSG00000097040.9"; transcript_id "ENSMUST00000309959.1"; gene_type "lncRNA"; gene_name "2610316D01Rik"; transcript_type "lncRNA"; transcript_name "2610316D01Rik-282"; exon_number 1; exon_id "ENSMUSE00001476159.1"; level 2; mgi_id "MGI:1919761"; tag "TAGENE"; havana_gene "OTTMUSG00000051974.1";
chr3	HAVANA	exon	45332577	45332655	0	-	.	gene_id "ENSMUSG00000097040.9"; transcript_id "ENSMUST00000309956.1"; gene_type "lncRNA"; gene_name "2610316D01Rik"; transcript_type "lncRNA"; transcript_name "2610316D01Rik-279"; exon_number 1; exon_id "ENSMUSE00001612103.1"; level 2; mgi_id "MGI:1919761"; tag "TAGENE"; havana_gene "OTTMUSG00000051974.1";
chr3	HAVANA	exon	45332577	45332656	0	-	.	gene_id "ENSMUSG00000097040.9"; transcript_id "ENSMUST00000241101.1"; gene_type "lncRNA"; gene_name "2610316D01Rik"; transcript_type "lncRNA"; transcript_name "2610316D01Rik-204"; exon_number 1; exon_id "ENSMUSE00001475437.1"; level 2; mgi_id "MGI:1919761"; tag "TAGENE"; havana_gene "OTTMUSG00000051974.1";
chr3	HAVANA	exon	45332577	45332656	0	-	.	gene_id "ENSMUSG00000097040.9"; transcript_id "ENSMUST00000309931.1"; gene_type "lncRNA"; gene_name "2610316D01Rik"; transcript_type "lncRNA"; transcript_name "2610316D01Rik-254"; exon_number 1; exon_id "ENSMUSE00001475437.1"; level 2; mgi_id "MGI:1919761"; tag "TAGENE"; havana_gene "OTTMUSG00000051974.1";
chr3	HAVANA	exon	45332577	45332656	0	-	.	gene_id "ENSMUSG00000097040.9"; transcript_id "ENSMUST00000309932.1"; gene_type "lncRNA"; gene_name "2610316D01Rik"; transcript_type "lncRNA"; transcript_name "2610316D01Rik-255"; exon_number 1; exon_id "ENSMUSE00001475437.1"; level 2; mgi_id "MGI:1919761"; tag "TAGENE"; havana_gene "OTTMUSG00000051974.1";
chr3	HAVANA	exon	45332577	45332656	0	-	.	gene_id "ENSMUSG00000097040.9"; transcript_id "ENSMUST00000309934.1"; gene_type "lncRNA"; gene_name "2610316D01Rik"; transcript_type "lncRNA"; transcript_name "2610316D01Rik-257"; exon_number 1; exon_id "ENSMUSE00001475437.1"; level 2; mgi_id "MGI:1919761"; tag "basic"; tag "TAGENE"; havana_gene "OTTMUSG00000051974.1";
chr3	HAVANA	exon	45332577	45332656	0	-	.	gene_id "ENSMUSG00000097040.9"; transcript_id "ENSMUST00000309935.1"; gene_type "lncRNA"; gene_name "2610316D01Rik"; transcript_type "lncRNA"; transcript_name "2610316D01Rik-258"; exon_number 1; exon_id "ENSMUSE00001475437.1"; level 2; mgi_id "MGI:1919761"; tag "TAGENE"; havana_gene "OTTMUSG00000051974.1";
chr3	HAVANA	exon	45332577	45332656	0	-	.	gene_id "ENSMUSG00000097040.9"; transcript_id "ENSMUST00000309942.1"; gene_type "lncRNA"; gene_name "2610316D01Rik"; transcript_type "lncRNA"; transcript_name "2610316D01Rik-265"; exon_number 1; exon_id "ENSMUSE00001475437.1"; level 2; mgi_id "MGI:1919761"; tag "TAGENE"; havana_gene "OTTMUSG00000051974.1";
chr3	HAVANA	exon	45332577	45332656	0	-	.	gene_id "ENSMUSG00000097040.9"; transcript_id "ENSMUST00000244636.2"; gene_type "lncRNA"; gene_name "2610316D01Rik"; transcript_type "lncRNA"; transcript_name "2610316D01Rik-226"; exon_number 1; exon_id "ENSMUSE00001475437.1"; level 2; mgi_id "MGI:1919761"; tag "TAGENE"; havana_gene "OTTMUSG00000051974.1";
chr3	HAVANA	exon	45332577	45332656	0	-	.	gene_id "ENSMUSG00000097040.9"; transcript_id "ENSMUST00000244933.1"; gene_type "lncRNA"; gene_name "2610316D01Rik"; transcript_type "lncRNA"; transcript_name "2610316D01Rik-230"; exon_number 1; exon_id "ENSMUSE00001475437.1"; level 2; mgi_id "MGI:1919761"; tag "TAGENE"; havana_gene "OTTMUSG00000051974.1";
chr3	HAVANA	exon	45332577	45332656	0	-	.	gene_id "ENSMUSG00000097040.9"; transcript_id "ENSMUST00000309949.1"; gene_type "lncRNA"; gene_name "2610316D01Rik"; transcript_type "lncRNA"; transcript_name "2610316D01Rik-272"; exon_number 1; exon_id "ENSMUSE00001475437.1"; level 2; mgi_id "MGI:1919761"; tag "TAGENE"; havana_gene "OTTMUSG00000051974.1";
chr3	HAVANA	exon	45332577	45332656	0	-	.	gene_id "ENSMUSG00000097040.9"; transcript_id "ENSMUST00000309954.1"; gene_type "lncRNA"; gene_name "2610316D01Rik"; transcript_type "lncRNA"; transcript_name "2610316D01Rik-277"; exon_number 1; exon_id "ENSMUSE00001475437.1"; level 2; mgi_id "MGI:1919761"; tag "TAGENE"; havana_gene "OTTMUSG00000051974.1";
chr3	HAVANA	exon	45332577	45332656	0	-	.	gene_id "ENSMUSG00000097040.9"; transcript_id "ENSMUST00000309958.1"; gene_type "lncRNA"; gene_name "2610316D01Rik"; transcript_type "lncRNA"; transcript_name "2610316D01Rik-281"; exon_number 1; exon_id "ENSMUSE00001475437.1"; level 2; mgi_id "MGI:1919761"; tag "TAGENE"; havana_gene "OTTMUSG00000051974.1";
chr3	HAVANA	exon	45332577	45332660	0	-	.	gene_id "ENSMUSG00000097040.9"; transcript_id "ENSMUST00000309938.1"; gene_type "lncRNA"; gene_name "2610316D01Rik"; transcript_type "lncRNA"; transcript_name "2610316D01Rik-261"; exon_number 1; exon_id "ENSMUSE00001612092.1"; level 2; mgi_id "MGI:1919761"; tag "TAGENE"; havana_gene "OTTMUSG00000051974.1";
chr3	HAVANA	exon	45332577	45332662	0	-	.	gene_id "ENSMUSG00000097040.9"; transcript_id "ENSMUST00000243698.1"; gene_type "lncRNA"; gene_name "2610316D01Rik"; transcript_type "lncRNA"; transcript_name "2610316D01Rik-222"; exon_number 1; exon_id "ENSMUSE00001478517.1"; level 2; mgi_id "MGI:1919761"; tag "TAGENE"; havana_gene "OTTMUSG00000051974.1";
chr3	HAVANA	exon	45332577	45332662	0	-	.	gene_id "ENSMUSG00000097040.9"; transcript_id "ENSMUST00000242302.1"; gene_type "lncRNA"; gene_name "2610316D01Rik"; transcript_type "lncRNA"; transcript_name "2610316D01Rik-211"; exon_number 1; exon_id "ENSMUSE00001478517.1"; level 2; mgi_id "MGI:1919761"; tag "basic"; tag "TAGENE"; havana_gene "OTTMUSG00000051974.1";
chr3	HAVANA	exon	45332577	45332662	0	-	.	gene_id "ENSMUSG00000097040.9"; transcript_id "ENSMUST00000309929.1"; gene_type "lncRNA"; gene_name "2610316D01Rik"; transcript_type "lncRNA"; transcript_name "2610316D01Rik-252"; exon_number 1; exon_id "ENSMUSE00001478517.1"; level 2; mgi_id "MGI:1919761"; tag "TAGENE"; havana_gene "OTTMUSG00000051974.1";
chr3	HAVANA	exon	45332577	45332662	0	-	.	gene_id "ENSMUSG00000097040.9"; transcript_id "ENSMUST00000243397.1"; gene_type "lncRNA"; gene_name "2610316D01Rik"; transcript_type "lncRNA"; transcript_name "2610316D01Rik-219"; exon_number 1; exon_id "ENSMUSE00001478517.1"; level 2; mgi_id "MGI:1919761"; tag "TAGENE"; havana_gene "OTTMUSG00000051974.1";
chr3	HAVANA	exon	45332577	45332662	0	-	.	gene_id "ENSMUSG00000097040.9"; transcript_id "ENSMUST00000309948.1"; gene_type "lncRNA"; gene_name "2610316D01Rik"; transcript_type "lncRNA"; transcript_name "2610316D01Rik-271"; exon_number 1; exon_id "ENSMUSE00001478517.1"; level 2; mgi_id "MGI:1919761"; tag "TAGENE"; havana_gene "OTTMUSG00000051974.1";
chr3	HAVANA	exon	45332577	45332664	0	-	.	gene_id "ENSMUSG00000097040.9"; transcript_id "ENSMUST00000195225.7"; gene_type "lncRNA"; gene_name "2610316D01Rik"; transcript_type "lncRNA"; transcript_name "2610316D01Rik-203"; exon_number 1; exon_id "ENSMUSE00001474904.1"; level 2; transcript_support_level "3"; mgi_id "MGI:1919761"; tag "TAGENE"; havana_gene "OTTMUSG00000051974.1"; havana_transcript "OTTMUST00000130786.1";
chr3	HAVANA	exon	45332577	45332664	0	-	.	gene_id "ENSMUSG00000097040.9"; transcript_id "ENSMUST00000309930.1"; gene_type "lncRNA"; gene_name "2610316D01Rik"; transcript_type "lncRNA"; transcript_name "2610316D01Rik-253"; exon_number 1; exon_id "ENSMUSE00001474904.1"; level 2; mgi_id "MGI:1919761"; tag "TAGENE"; havana_gene "OTTMUSG00000051974.1";
chr3	HAVANA	exon	45332577	45332666	0	-	.	gene_id "ENSMUSG00000097040.9"; transcript_id "ENSMUST00000309955.1"; gene_type "lncRNA"; gene_name "2610316D01Rik"; transcript_type "lncRNA"; transcript_name "2610316D01Rik-278"; exon_number 1; exon_id "ENSMUSE00001612113.1"; level 2; mgi_id "MGI:1919761"; tag "TAGENE"; havana_gene "OTTMUSG00000051974.1";
chr3	HAVANA	exon	45332577	45332668	0	-	.	gene_id "ENSMUSG00000097040.9"; transcript_id "ENSMUST00000241206.1"; gene_type "lncRNA"; gene_name "2610316D01Rik"; transcript_type "lncRNA"; transcript_name "2610316D01Rik-205"; exon_number 1; exon_id "ENSMUSE00001481169.1"; level 2; mgi_id "MGI:1919761"; tag "TAGENE"; havana_gene "OTTMUSG00000051974.1";
chr3	HAVANA	exon	45332577	45332670	0	-	.	gene_id "ENSMUSG00000097040.9"; transcript_id "ENSMUST00000309928.1"; gene_type "lncRNA"; gene_name "2610316D01Rik"; transcript_type "lncRNA"; transcript_name "2610316D01Rik-251"; exon_number 1; exon_id "ENSMUSE00001612079.1"; level 2; mgi_id "MGI:1919761"; tag "basic"; tag "TAGENE"; havana_gene "OTTMUSG00000051974.1";
chr3	HAVANA	exon	45332577	45332671	0	-	.	gene_id "ENSMUSG00000097040.9"; transcript_id "ENSMUST00000309925.1"; gene_type "lncRNA"; gene_name "2610316D01Rik"; transcript_type "lncRNA"; transcript_name "2610316D01Rik-248"; exon_number 1; exon_id "ENSMUSE00001612107.1"; level 2; mgi_id "MGI:1919761"; tag "TAGENE"; havana_gene "OTTMUSG00000051974.1";
chr3	HAVANA	exon	45332577	45332671	0	-	.	gene_id "ENSMUSG00000097040.9"; transcript_id "ENSMUST00000309927.1"; gene_type "lncRNA"; gene_name "2610316D01Rik"; transcript_type "lncRNA"; transcript_name "2610316D01Rik-250"; exon_number 1; exon_id "ENSMUSE00001612107.1"; level 2; mgi_id "MGI:1919761"; tag "TAGENE"; havana_gene "OTTMUSG00000051974.1";
chr3	HAVANA	exon	45332577	45332672	0	-	.	gene_id "ENSMUSG00000097040.9"; transcript_id "ENSMUST00000242342.2"; gene_type "lncRNA"; gene_name "2610316D01Rik"; transcript_type "lncRNA"; transcript_name "2610316D01Rik-212"; exon_number 1; exon_id "ENSMUSE00001612109.1"; level 2; mgi_id "MGI:1919761"; tag "TAGENE"; havana_gene "OTTMUSG00000051974.1";
chr3	HAVANA	exon	45332577	45332672	0	-	.	gene_id "ENSMUSG00000097040.9"; transcript_id "ENSMUST00000309923.1"; gene_type "lncRNA"; gene_name "2610316D01Rik"; transcript_type "lncRNA"; transcript_name "2610316D01Rik-246"; exon_number 1; exon_id "ENSMUSE00001612109.1"; level 2; mgi_id "MGI:1919761"; tag "TAGENE"; havana_gene "OTTMUSG00000051974.1";
chr3	HAVANA	exon	45332577	45332672	0	-	.	gene_id "ENSMUSG00000097040.9"; transcript_id "ENSMUST00000309926.1"; gene_type "lncRNA"; gene_name "2610316D01Rik"; transcript_type "lncRNA"; transcript_name "2610316D01Rik-249"; exon_number 1; exon_id "ENSMUSE00001612109.1"; level 2; mgi_id "MGI:1919761"; tag "TAGENE"; havana_gene "OTTMUSG00000051974.1";
chr3	HAVANA	exon	45332577	45332672	0	-	.	gene_id "ENSMUSG00000097040.9"; transcript_id "ENSMUST00000242494.1"; gene_type "lncRNA"; gene_name "2610316D01Rik"; transcript_type "lncRNA"; transcript_name "2610316D01Rik-214"; exon_number 1; exon_id "ENSMUSE00001612109.1"; level 2; mgi_id "MGI:1919761"; tag "basic"; tag "TAGENE"; havana_gene "OTTMUSG00000051974.1";
chr3	HAVANA	exon	45332577	45332672	0	-	.	gene_id "ENSMUSG00000097040.9"; transcript_id "ENSMUST00000309947.1"; gene_type "lncRNA"; gene_name "2610316D01Rik"; transcript_type "lncRNA"; transcript_name "2610316D01Rik-270"; exon_number 1; exon_id "ENSMUSE00001612109.1"; level 2; mgi_id "MGI:1919761"; tag "TAGENE"; havana_gene "OTTMUSG00000051974.1";
chr3	HAVANA	exon	45332577	45332672	0	-	.	gene_id "ENSMUSG00000097040.9"; transcript_id "ENSMUST00000309953.1"; gene_type "lncRNA"; gene_name "2610316D01Rik"; transcript_type "lncRNA"; transcript_name "2610316D01Rik-276"; exon_number 1; exon_id "ENSMUSE00001612109.1"; level 2; mgi_id "MGI:1919761"; tag "TAGENE"; havana_gene "OTTMUSG00000051974.1";
chr3	HAVANA	exon	45332577	45332673	0	-	.	gene_id "ENSMUSG00000097040.9"; transcript_id "ENSMUST00000309912.1"; gene_type "lncRNA"; gene_name "2610316D01Rik"; transcript_type "lncRNA"; transcript_name "2610316D01Rik-235"; exon_number 1; exon_id "ENSMUSE00001612098.1"; level 2; mgi_id "MGI:1919761"; tag "TAGENE"; havana_gene "OTTMUSG00000051974.1";
chr3	HAVANA	exon	45332577	45332673	0	-	.	gene_id "ENSMUSG00000097040.9"; transcript_id "ENSMUST00000309924.1"; gene_type "lncRNA"; gene_name "2610316D01Rik"; transcript_type "lncRNA"; transcript_name "2610316D01Rik-247"; exon_number 1; exon_id "ENSMUSE00001612098.1"; level 2; mgi_id "MGI:1919761"; tag "TAGENE"; havana_gene "OTTMUSG00000051974.1";
chr3	HAVANA	exon	45332577	45332673	0	-	.	gene_id "ENSMUSG00000097040.9"; transcript_id "ENSMUST00000309940.1"; gene_type "lncRNA"; gene_name "2610316D01Rik"; transcript_type "lncRNA"; transcript_name "2610316D01Rik-263"; exon_number 1; exon_id "ENSMUSE00001612098.1"; level 2; mgi_id "MGI:1919761"; tag "TAGENE"; havana_gene "OTTMUSG00000051974.1";
chr3	HAVANA	exon	45332577	45332673	0	-	.	gene_id "ENSMUSG00000097040.9"; transcript_id "ENSMUST00000309946.1"; gene_type "lncRNA"; gene_name "2610316D01Rik"; transcript_type "lncRNA"; transcript_name "2610316D01Rik-269"; exon_number 1; exon_id "ENSMUSE00001612098.1"; level 2; mgi_id "MGI:1919761"; tag "TAGENE"; havana_gene "OTTMUSG00000051974.1";
chr3	HAVANA	exon	45332577	45332674	0	-	.	gene_id "ENSMUSG00000097040.9"; transcript_id "ENSMUST00000309922.1"; gene_type "lncRNA"; gene_name "2610316D01Rik"; transcript_type "lncRNA"; transcript_name "2610316D01Rik-245"; exon_number 1; exon_id "ENSMUSE00001612116.1"; level 2; mgi_id "MGI:1919761"; tag "TAGENE"; havana_gene "OTTMUSG00000051974.1";
chr3	HAVANA	exon	45332577	45332674	0	-	.	gene_id "ENSMUSG00000097040.9"; transcript_id "ENSMUST00000245430.2"; gene_type "lncRNA"; gene_name "2610316D01Rik"; transcript_type "lncRNA"; transcript_name "2610316D01Rik-233"; exon_number 1; exon_id "ENSMUSE00001612116.1"; level 2; mgi_id "MGI:1919761"; tag "basic"; tag "TAGENE"; havana_gene "OTTMUSG00000051974.1";
chr3	ENSEMBL_gcm37	exon	45332577	45332674	0.0113500986753176	-	.	gene_id "ENSMUSG00000097040.9"; transcript_id "ENSMUSG00000097040.9_tx_47"; exon_id "chr3_45332577_45332674_-"; exonnum "1"; txlen "1914";
chr3	ENSEMBL_gcm37	exon	45332577	45332674	0.0113500986753176	-	.	gene_id "ENSMUSG00000097040.9"; transcript_id "ENSMUSG00000097040.9_tx_48"; exon_id "chr3_45332577_45332674_-"; exonnum "1"; txlen "1490";
chr3	HAVANA	exon	45332577	45332678	0	-	.	gene_id "ENSMUSG00000097040.9"; transcript_id "ENSMUST00000242897.1"; gene_type "lncRNA"; gene_name "2610316D01Rik"; transcript_type "lncRNA"; transcript_name "2610316D01Rik-218"; exon_number 1; exon_id "ENSMUSE00001479242.1"; level 2; mgi_id "MGI:1919761"; tag "TAGENE"; havana_gene "OTTMUSG00000051974.1";
chr3	HAVANA	exon	45332577	45332678	0	-	.	gene_id "ENSMUSG00000097040.9"; transcript_id "ENSMUST00000242813.1"; gene_type "lncRNA"; gene_name "2610316D01Rik"; transcript_type "lncRNA"; transcript_name "2610316D01Rik-217"; exon_number 1; exon_id "ENSMUSE00001479242.1"; level 2; mgi_id "MGI:1919761"; tag "TAGENE"; havana_gene "OTTMUSG00000051974.1";
chr3	HAVANA	exon	45332577	45332678	0	-	.	gene_id "ENSMUSG00000097040.9"; transcript_id "ENSMUST00000309919.1"; gene_type "lncRNA"; gene_name "2610316D01Rik"; transcript_type "lncRNA"; transcript_name "2610316D01Rik-242"; exon_number 1; exon_id "ENSMUSE00001479242.1"; level 2; mgi_id "MGI:1919761"; tag "TAGENE"; havana_gene "OTTMUSG00000051974.1";
chr3	HAVANA	exon	45332577	45332678	0	-	.	gene_id "ENSMUSG00000097040.9"; transcript_id "ENSMUST00000309920.1"; gene_type "lncRNA"; gene_name "2610316D01Rik"; transcript_type "lncRNA"; transcript_name "2610316D01Rik-243"; exon_number 1; exon_id "ENSMUSE00001479242.1"; level 2; mgi_id "MGI:1919761"; tag "TAGENE"; havana_gene "OTTMUSG00000051974.1";
chr3	HAVANA	exon	45332577	45332678	0	-	.	gene_id "ENSMUSG00000097040.9"; transcript_id "ENSMUST00000309921.1"; gene_type "lncRNA"; gene_name "2610316D01Rik"; transcript_type "lncRNA"; transcript_name "2610316D01Rik-244"; exon_number 1; exon_id "ENSMUSE00001479242.1"; level 2; mgi_id "MGI:1919761"; tag "TAGENE"; havana_gene "OTTMUSG00000051974.1";
chr3	HAVANA	exon	45332577	45332692	0	-	.	gene_id "ENSMUSG00000097040.9"; transcript_id "ENSMUST00000309914.1"; gene_type "lncRNA"; gene_name "2610316D01Rik"; transcript_type "lncRNA"; transcript_name "2610316D01Rik-237"; exon_number 1; exon_id "ENSMUSE00001612085.1"; level 2; mgi_id "MGI:1919761"; tag "TAGENE"; havana_gene "OTTMUSG00000051974.1";
chr3	HAVANA	exon	45332577	45332692	0	-	.	gene_id "ENSMUSG00000097040.9"; transcript_id "ENSMUST00000244745.2"; gene_type "lncRNA"; gene_name "2610316D01Rik"; transcript_type "lncRNA"; transcript_name "2610316D01Rik-227"; exon_number 1; exon_id "ENSMUSE00001612085.1"; level 2; mgi_id "MGI:1919761"; tag "TAGENE"; havana_gene "OTTMUSG00000051974.1";
chr3	HAVANA	exon	45332577	45332692	0	-	.	gene_id "ENSMUSG00000097040.9"; transcript_id "ENSMUST00000309916.1"; gene_type "lncRNA"; gene_name "2610316D01Rik"; transcript_type "lncRNA"; transcript_name "2610316D01Rik-239"; exon_number 1; exon_id "ENSMUSE00001612085.1"; level 2; mgi_id "MGI:1919761"; tag "TAGENE"; havana_gene "OTTMUSG00000051974.1";
chr3	HAVANA	exon	45332577	45332692	0	-	.	gene_id "ENSMUSG00000097040.9"; transcript_id "ENSMUST00000309918.1"; gene_type "lncRNA"; gene_name "2610316D01Rik"; transcript_type "lncRNA"; transcript_name "2610316D01Rik-241"; exon_number 1; exon_id "ENSMUSE00001612085.1"; level 2; mgi_id "MGI:1919761"; tag "TAGENE"; havana_gene "OTTMUSG00000051974.1";
chr3	HAVANA	exon	45332577	45332692	0	-	.	gene_id "ENSMUSG00000097040.9"; transcript_id "ENSMUST00000309944.1"; gene_type "lncRNA"; gene_name "2610316D01Rik"; transcript_type "lncRNA"; transcript_name "2610316D01Rik-267"; exon_number 1; exon_id "ENSMUSE00001612085.1"; level 2; mgi_id "MGI:1919761"; tag "TAGENE"; havana_gene "OTTMUSG00000051974.1";
chr3	HAVANA	exon	45332577	45332692	0	-	.	gene_id "ENSMUSG00000097040.9"; transcript_id "ENSMUST00000309957.1"; gene_type "lncRNA"; gene_name "2610316D01Rik"; transcript_type "lncRNA"; transcript_name "2610316D01Rik-280"; exon_number 1; exon_id "ENSMUSE00001612085.1"; level 2; mgi_id "MGI:1919761"; tag "TAGENE"; havana_gene "OTTMUSG00000051974.1";
chr3	HAVANA	exon	45332577	45332695	0	-	.	gene_id "ENSMUSG00000097040.9"; transcript_id "ENSMUST00000245311.2"; gene_type "lncRNA"; gene_name "2610316D01Rik"; transcript_type "lncRNA"; transcript_name "2610316D01Rik-232"; exon_number 1; exon_id "ENSMUSE00001612105.1"; level 2; mgi_id "MGI:1919761"; tag "TAGENE"; havana_gene "OTTMUSG00000051974.1";
chr3	HAVANA	exon	45332577	45332695	0	-	.	gene_id "ENSMUSG00000097040.9"; transcript_id "ENSMUST00000309917.1"; gene_type "lncRNA"; gene_name "2610316D01Rik"; transcript_type "lncRNA"; transcript_name "2610316D01Rik-240"; exon_number 1; exon_id "ENSMUSE00001612105.1"; level 2; mgi_id "MGI:1919761"; tag "TAGENE"; havana_gene "OTTMUSG00000051974.1";
chr3	HAVANA	exon	45332577	45332695	0	-	.	gene_id "ENSMUSG00000097040.9"; transcript_id "ENSMUST00000243416.1"; gene_type "lncRNA"; gene_name "2610316D01Rik"; transcript_type "lncRNA"; transcript_name "2610316D01Rik-220"; exon_number 1; exon_id "ENSMUSE00001612105.1"; level 2; mgi_id "MGI:1919761"; tag "TAGENE"; havana_gene "OTTMUSG00000051974.1";
chr3	HAVANA	exon	45332577	45332695	0	-	.	gene_id "ENSMUSG00000097040.9"; transcript_id "ENSMUST00000241379.2"; gene_type "lncRNA"; gene_name "2610316D01Rik"; transcript_type "lncRNA"; transcript_name "2610316D01Rik-206"; exon_number 1; exon_id "ENSMUSE00001612105.1"; level 2; mgi_id "MGI:1919761"; tag "TAGENE"; havana_gene "OTTMUSG00000051974.1";
chr3	HAVANA	exon	45332577	45332695	0	-	.	gene_id "ENSMUSG00000097040.9"; transcript_id "ENSMUST00000242613.2"; gene_type "lncRNA"; gene_name "2610316D01Rik"; transcript_type "lncRNA"; transcript_name "2610316D01Rik-215"; exon_number 1; exon_id "ENSMUSE00001612105.1"; level 2; mgi_id "MGI:1919761"; tag "TAGENE"; havana_gene "OTTMUSG00000051974.1";
chr3	HAVANA	exon	45332577	45332697	0	-	.	gene_id "ENSMUSG00000097040.9"; transcript_id "ENSMUST00000309943.1"; gene_type "lncRNA"; gene_name "2610316D01Rik"; transcript_type "lncRNA"; transcript_name "2610316D01Rik-266"; exon_number 1; exon_id "ENSMUSE00001612121.1"; level 2; mgi_id "MGI:1919761"; tag "TAGENE"; havana_gene "OTTMUSG00000051974.1";
chr3	HAVANA	exon	45332577	45332699	0	-	.	gene_id "ENSMUSG00000097040.9"; transcript_id "ENSMUST00000242246.2"; gene_type "lncRNA"; gene_name "2610316D01Rik"; transcript_type "lncRNA"; transcript_name "2610316D01Rik-210"; exon_number 1; exon_id "ENSMUSE00001612084.1"; level 2; mgi_id "MGI:1919761"; tag "TAGENE"; havana_gene "OTTMUSG00000051974.1";
chr3	HAVANA	exon	45332577	45332702	0	-	.	gene_id "ENSMUSG00000097040.9"; transcript_id "ENSMUST00000242631.1"; gene_type "lncRNA"; gene_name "2610316D01Rik"; transcript_type "lncRNA"; transcript_name "2610316D01Rik-216"; exon_number 1; exon_id "ENSMUSE00001488163.1"; level 2; mgi_id "MGI:1919761"; tag "TAGENE"; havana_gene "OTTMUSG00000051974.1";
chr3	HAVANA	exon	45332577	45332706	0	-	.	gene_id "ENSMUSG00000097040.9"; transcript_id "ENSMUST00000309915.1"; gene_type "lncRNA"; gene_name "2610316D01Rik"; transcript_type "lncRNA"; transcript_name "2610316D01Rik-238"; exon_number 1; exon_id "ENSMUSE00001612119.1"; level 2; mgi_id "MGI:1919761"; tag "TAGENE"; havana_gene "OTTMUSG00000051974.1";
chr3	HAVANA	exon	45332577	45332707	0	-	.	gene_id "ENSMUSG00000097040.9"; transcript_id "ENSMUST00000309911.1"; gene_type "lncRNA"; gene_name "2610316D01Rik"; transcript_type "lncRNA"; transcript_name "2610316D01Rik-234"; exon_number 1; exon_id "ENSMUSE00001612080.1"; level 2; mgi_id "MGI:1919761"; tag "basic"; tag "Ensembl_canonical"; tag "GENCODE_Primary"; tag "TAGENE"; havana_gene "OTTMUSG00000051974.1";
chr3	HAVANA	exon	45332577	45332710	0	-	.	gene_id "ENSMUSG00000097040.9"; transcript_id "ENSMUST00000244903.1"; gene_type "lncRNA"; gene_name "2610316D01Rik"; transcript_type "lncRNA"; transcript_name "2610316D01Rik-229"; exon_number 1; exon_id "ENSMUSE00001485570.1"; level 2; mgi_id "MGI:1919761"; tag "TAGENE"; havana_gene "OTTMUSG00000051974.1";
chr3	HAVANA	exon	45332577	45332722	0	-	.	gene_id "ENSMUSG00000097040.9"; transcript_id "ENSMUST00000243432.2"; gene_type "lncRNA"; gene_name "2610316D01Rik"; transcript_type "lncRNA"; transcript_name "2610316D01Rik-221"; exon_number 1; exon_id "ENSMUSE00001612114.1"; level 2; mgi_id "MGI:1919761"; tag "TAGENE"; havana_gene "OTTMUSG00000051974.1";
chr3	HAVANA	exon	45332577	45332722	0	-	.	gene_id "ENSMUSG00000097040.9"; transcript_id "ENSMUST00000309939.1"; gene_type "lncRNA"; gene_name "2610316D01Rik"; transcript_type "lncRNA"; transcript_name "2610316D01Rik-262"; exon_number 1; exon_id "ENSMUSE00001612114.1"; level 2; mgi_id "MGI:1919761"; tag "TAGENE"; havana_gene "OTTMUSG00000051974.1";
chr3	HAVANA	exon	45332577	45332722	0	-	.	gene_id "ENSMUSG00000097040.9"; transcript_id "ENSMUST00000309945.1"; gene_type "lncRNA"; gene_name "2610316D01Rik"; transcript_type "lncRNA"; transcript_name "2610316D01Rik-268"; exon_number 1; exon_id "ENSMUSE00001612114.1"; level 2; mgi_id "MGI:1919761"; tag "basic"; tag "TAGENE"; havana_gene "OTTMUSG00000051974.1";
chr3	HAVANA	exon	45332577	45332726	0	-	.	gene_id "ENSMUSG00000097040.9"; transcript_id "ENSMUST00000244587.2"; gene_type "lncRNA"; gene_name "2610316D01Rik"; transcript_type "lncRNA"; transcript_name "2610316D01Rik-225"; exon_number 1; exon_id "ENSMUSE00001612120.1"; level 2; mgi_id "MGI:1919761"; tag "TAGENE"; havana_gene "OTTMUSG00000051974.1";
chr3	HAVANA	exon	45332577	45332733	0	-	.	gene_id "ENSMUSG00000097040.9"; transcript_id "ENSMUST00000181047.9"; gene_type "lncRNA"; gene_name "2610316D01Rik"; transcript_type "lncRNA"; transcript_name "2610316D01Rik-201"; exon_number 1; exon_id "ENSMUSE00001612096.1"; level 2; transcript_support_level "1"; mgi_id "MGI:1919761"; tag "TAGENE"; havana_gene "OTTMUSG00000051974.1"; havana_transcript "OTTMUST00000130785.1";
chr3	HAVANA	exon	45332577	45332749	0	-	.	gene_id "ENSMUSG00000097040.9"; transcript_id "ENSMUST00000244855.2"; gene_type "lncRNA"; gene_name "2610316D01Rik"; transcript_type "lncRNA"; transcript_name "2610316D01Rik-228"; exon_number 1; exon_id "ENSMUSE00001612087.1"; level 2; mgi_id "MGI:1919761"; tag "basic"; tag "TAGENE"; havana_gene "OTTMUSG00000051974.1";
chr3	HAVANA	exon	45332577	45333260	0	-	.	gene_id "ENSMUSG00000097040.9"; transcript_id "ENSMUST00000242459.2"; gene_type "lncRNA"; gene_name "2610316D01Rik"; transcript_type "lncRNA"; transcript_name "2610316D01Rik-213"; exon_number 1; exon_id "ENSMUSE00001612070.1"; level 2; mgi_id "MGI:1919761"; tag "basic"; tag "TAGENE"; havana_gene "OTTMUSG00000051974.1";
chr3	HAVANA	exon	45332577	45333292	0	-	.	gene_id "ENSMUSG00000097040.9"; transcript_id "ENSMUST00000241592.2"; gene_type "lncRNA"; gene_name "2610316D01Rik"; transcript_type "lncRNA"; transcript_name "2610316D01Rik-208"; exon_number 1; exon_id "ENSMUSE00001612067.1"; level 2; mgi_id "MGI:1919761"; tag "TAGENE"; havana_gene "OTTMUSG00000051974.1";
chr3	HAVANA	exon	45336187	45336370	0	-	.	gene_id "ENSMUSG00000097040.9"; transcript_id "ENSMUST00000309941.1"; gene_type "lncRNA"; gene_name "2610316D01Rik"; transcript_type "lncRNA"; transcript_name "2610316D01Rik-264"; exon_number 1; exon_id "ENSMUSE00001612100.1"; level 2; mgi_id "MGI:1919761"; tag "TAGENE"; havana_gene "OTTMUSG00000051974.1";
chr3	HAVANA	exon	45358037	45358156	0	-	.	gene_id "ENSMUSG00000100799.4"; transcript_id "ENSMUST00000310122.1"; gene_type "lncRNA"; gene_name "1700027H10Rik"; transcript_type "lncRNA"; transcript_name "1700027H10Rik-202"; exon_number 5; exon_id "ENSMUSE00001612472.1"; level 2; mgi_id "MGI:1919524"; tag "basic"; tag "Ensembl_canonical"; tag "GENCODE_Primary"; tag "TAGENE"; havana_gene "OTTMUSG00000045169.1";
chr3	HAVANA	transcript	45358037	45393761	0	-	.	gene_id "ENSMUSG00000100799.4"; transcript_id "ENSMUST00000310122.1"; gene_type "lncRNA"; gene_name "1700027H10Rik"; transcript_type "lncRNA"; transcript_name "1700027H10Rik-202"; level 2; mgi_id "MGI:1919524"; tag "basic"; tag "Ensembl_canonical"; tag "GENCODE_Primary"; tag "TAGENE"; havana_gene "OTTMUSG00000045169.1";
chr3	HAVANA	gene	45358037	45393765	0	-	.	gene_id "ENSMUSG00000100799.4"; gene_type "lncRNA"; gene_name "1700027H10Rik"; level 2; mgi_id "MGI:1919524"; havana_gene "OTTMUSG00000045169.1";
chr3	HAVANA	exon	45358040	45358156	0	-	.	gene_id "ENSMUSG00000100799.4"; transcript_id "ENSMUST00000310124.1"; gene_type "lncRNA"; gene_name "1700027H10Rik"; transcript_type "lncRNA"; transcript_name "1700027H10Rik-204"; exon_number 4; exon_id "ENSMUSE00001612478.1"; level 2; mgi_id "MGI:1919524"; tag "TAGENE"; havana_gene "OTTMUSG00000045169.1";
chr3	HAVANA	exon	45358040	45358156	0	-	.	gene_id "ENSMUSG00000100799.4"; transcript_id "ENSMUST00000310123.1"; gene_type "lncRNA"; gene_name "1700027H10Rik"; transcript_type "lncRNA"; transcript_name "1700027H10Rik-203"; exon_number 5; exon_id "ENSMUSE00001612478.1"; level 2; mgi_id "MGI:1919524"; tag "basic"; tag "TAGENE"; havana_gene "OTTMUSG00000045169.1";
chr3	ENSEMBL_gcm37	exon	45358040	45358156	0.00547098138677484	-	.	gene_id "ENSMUSG00000100799.4"; transcript_id "ENSMUSG00000100799.4_tx_10"; exon_id "chr3_45358040_45358156_-"; exonnum "6"; txlen "707";
chr3	ENSEMBL_gcm37	exon	45358040	45358156	0.00547098138677484	-	.	gene_id "ENSMUSG00000100799.4"; transcript_id "ENSMUSG00000100799.4_tx_11"; exon_id "chr3_45358040_45358156_-"; exonnum "7"; txlen "771";
chr3	ENSEMBL_gcm37	exon	45358040	45358156	0.00547098138677484	-	.	gene_id "ENSMUSG00000100799.4"; transcript_id "ENSMUSG00000100799.4_tx_12"; exon_id "chr3_45358040_45358156_-"; exonnum "6"; txlen "597";
chr3	ENSEMBL_gcm37	exon	45358040	45358156	0.00547098138677484	-	.	gene_id "ENSMUSG00000100799.4"; transcript_id "ENSMUSG00000100799.4_tx_13"; exon_id "chr3_45358040_45358156_-"; exonnum "5"; txlen "533";
chr3	HAVANA	transcript	45358040	45393760	0	-	.	gene_id "ENSMUSG00000100799.4"; transcript_id "ENSMUST00000310124.1"; gene_type "lncRNA"; gene_name "1700027H10Rik"; transcript_type "lncRNA"; transcript_name "1700027H10Rik-204"; level 2; mgi_id "MGI:1919524"; tag "TAGENE"; havana_gene "OTTMUSG00000045169.1";
chr3	HAVANA	transcript	45358040	45393762	0	-	.	gene_id "ENSMUSG00000100799.4"; transcript_id "ENSMUST00000310123.1"; gene_type "lncRNA"; gene_name "1700027H10Rik"; transcript_type "lncRNA"; transcript_name "1700027H10Rik-203"; level 2; mgi_id "MGI:1919524"; tag "basic"; tag "TAGENE"; havana_gene "OTTMUSG00000045169.1";
chr3	HAVANA	exon	45364697	45364843	0	-	.	gene_id "ENSMUSG00000100799.4"; transcript_id "ENSMUST00000310123.1"; gene_type "lncRNA"; gene_name "1700027H10Rik"; transcript_type "lncRNA"; transcript_name "1700027H10Rik-203"; exon_number 4; exon_id "ENSMUSE00001612482.1"; level 2; mgi_id "MGI:1919524"; tag "basic"; tag "TAGENE"; havana_gene "OTTMUSG00000045169.1";
chr3	HAVANA	exon	45364726	45364843	0	-	.	gene_id "ENSMUSG00000100799.4"; transcript_id "ENSMUST00000310122.1"; gene_type "lncRNA"; gene_name "1700027H10Rik"; transcript_type "lncRNA"; transcript_name "1700027H10Rik-202"; exon_number 4; exon_id "ENSMUSE00001612481.1"; level 2; mgi_id "MGI:1919524"; tag "basic"; tag "Ensembl_canonical"; tag "GENCODE_Primary"; tag "TAGENE"; havana_gene "OTTMUSG00000045169.1";
chr3	HAVANA	exon	45364726	45364843	0	-	.	gene_id "ENSMUSG00000100799.4"; transcript_id "ENSMUST00000310124.1"; gene_type "lncRNA"; gene_name "1700027H10Rik"; transcript_type "lncRNA"; transcript_name "1700027H10Rik-204"; exon_number 3; exon_id "ENSMUSE00001612481.1"; level 2; mgi_id "MGI:1919524"; tag "TAGENE"; havana_gene "OTTMUSG00000045169.1";
chr3	ENSEMBL_gcm37	exon	45364726	45364843	0.00547098138677484	-	.	gene_id "ENSMUSG00000100799.4"; transcript_id "ENSMUSG00000100799.4_tx_10"; exon_id "chr3_45364726_45364843_-"; exonnum "5"; txlen "707";
chr3	ENSEMBL_gcm37	exon	45364726	45364843	0.00547098138677484	-	.	gene_id "ENSMUSG00000100799.4"; transcript_id "ENSMUSG00000100799.4_tx_11"; exon_id "chr3_45364726_45364843_-"; exonnum "6"; txlen "771";
chr3	ENSEMBL_gcm37	exon	45364726	45364843	0.00547098138677484	-	.	gene_id "ENSMUSG00000100799.4"; transcript_id "ENSMUSG00000100799.4_tx_12"; exon_id "chr3_45364726_45364843_-"; exonnum "5"; txlen "597";
chr3	ENSEMBL_gcm37	exon	45364726	45364843	0.00547098138677484	-	.	gene_id "ENSMUSG00000100799.4"; transcript_id "ENSMUSG00000100799.4_tx_13"; exon_id "chr3_45364726_45364843_-"; exonnum "4"; txlen "533";
chr3	HAVANA	exon	45365080	45365143	0	-	.	gene_id "ENSMUSG00000100799.4"; transcript_id "ENSMUST00000310122.1"; gene_type "lncRNA"; gene_name "1700027H10Rik"; transcript_type "lncRNA"; transcript_name "1700027H10Rik-202"; exon_number 3; exon_id "ENSMUSE00001612479.1"; level 2; mgi_id "MGI:1919524"; tag "basic"; tag "Ensembl_canonical"; tag "GENCODE_Primary"; tag "TAGENE"; havana_gene "OTTMUSG00000045169.1";
chr3	ENSEMBL_gcm37	exon	45365080	45365143	0.00547098138677484	-	.	gene_id "ENSMUSG00000100799.4"; transcript_id "ENSMUSG00000100799.4_tx_11"; exon_id "chr3_45365080_45365143_-"; exonnum "5"; txlen "771";
chr3	ENSEMBL_gcm37	exon	45365080	45365143	0.00547098138677484	-	.	gene_id "ENSMUSG00000100799.4"; transcript_id "ENSMUSG00000100799.4_tx_12"; exon_id "chr3_45365080_45365143_-"; exonnum "4"; txlen "597";
chr3	sragcm37_mid	exon	45369712	45369783	0.00547098138677484	-	.	gene_id "ENSMUSG00000100799.4"; transcript_id "ENSMUSG00000100799.4_tx_10"; exon_id "chr3_45369712_45369783_-"; exonnum "4"; txlen "707";
chr3	sragcm37_mid	exon	45369712	45369783	0.00547098138677484	-	.	gene_id "ENSMUSG00000100799.4"; transcript_id "ENSMUSG00000100799.4_tx_11"; exon_id "chr3_45369712_45369783_-"; exonnum "4"; txlen "771";
chr3	sragcm37_mid	exon	45369712	45369783	0.00547098138677484	-	.	gene_id "ENSMUSG00000100799.4"; transcript_id "ENSMUSG00000100799.4_tx_12"; exon_id "chr3_45369712_45369783_-"; exonnum "3"; txlen "597";
chr3	sragcm37_mid	exon	45369712	45369783	0.00547098138677484	-	.	gene_id "ENSMUSG00000100799.4"; transcript_id "ENSMUSG00000100799.4_tx_13"; exon_id "chr3_45369712_45369783_-"; exonnum "3"; txlen "533";
chr3	HAVANA	exon	45371008	45371218	0	-	.	gene_id "ENSMUSG00000100799.4"; transcript_id "ENSMUST00000186818.4"; gene_type "lncRNA"; gene_name "1700027H10Rik"; transcript_type "lncRNA"; transcript_name "1700027H10Rik-201"; exon_number 4; exon_id "ENSMUSE00001612476.1"; level 2; transcript_support_level "1"; mgi_id "MGI:1919524"; tag "basic"; tag "TAGENE"; havana_gene "OTTMUSG00000045169.1"; havana_transcript "OTTMUST00000118695.1";
chr3	HAVANA	transcript	45371008	45393765	0	-	.	gene_id "ENSMUSG00000100799.4"; transcript_id "ENSMUST00000186818.4"; gene_type "lncRNA"; gene_name "1700027H10Rik"; transcript_type "lncRNA"; transcript_name "1700027H10Rik-201"; level 2; transcript_support_level "1"; mgi_id "MGI:1919524"; tag "basic"; tag "TAGENE"; havana_gene "OTTMUSG00000045169.1"; havana_transcript "OTTMUST00000118695.1";
chr3	HAVANA	exon	45373879	45374032	0	-	.	gene_id "ENSMUSG00000100799.4"; transcript_id "ENSMUST00000310123.1"; gene_type "lncRNA"; gene_name "1700027H10Rik"; transcript_type "lncRNA"; transcript_name "1700027H10Rik-203"; exon_number 3; exon_id "ENSMUSE00001318254.2"; level 2; mgi_id "MGI:1919524"; tag "basic"; tag "TAGENE"; havana_gene "OTTMUSG00000045169.1";
chr3	HAVANA	exon	45373879	45374032	0	-	.	gene_id "ENSMUSG00000100799.4"; transcript_id "ENSMUST00000186818.4"; gene_type "lncRNA"; gene_name "1700027H10Rik"; transcript_type "lncRNA"; transcript_name "1700027H10Rik-201"; exon_number 3; exon_id "ENSMUSE00001318254.2"; level 2; transcript_support_level "1"; mgi_id "MGI:1919524"; tag "basic"; tag "TAGENE"; havana_gene "OTTMUSG00000045169.1"; havana_transcript "OTTMUST00000118695.1";
chr3	ENSEMBL_gcm37	exon	45373879	45374032	0.00547098138677484	-	.	gene_id "ENSMUSG00000100799.4"; transcript_id "ENSMUSG00000100799.4_tx_10"; exon_id "chr3_45373879_45374032_-"; exonnum "3"; txlen "707";
chr3	ENSEMBL_gcm37	exon	45373879	45374032	0.00547098138677484	-	.	gene_id "ENSMUSG00000100799.4"; transcript_id "ENSMUSG00000100799.4_tx_11"; exon_id "chr3_45373879_45374032_-"; exonnum "3"; txlen "771";
chr3	ENSEMBL_gcm37	exon	45373879	45374032	0.00547098138677484	-	.	gene_id "ENSMUSG00000100799.4"; transcript_id "ENSMUSG00000100799.4_tx_12"; exon_id "chr3_45373879_45374032_-"; exonnum "2"; txlen "597";
chr3	ENSEMBL_gcm37	exon	45373879	45374032	0.00547098138677484	-	.	gene_id "ENSMUSG00000100799.4"; transcript_id "ENSMUSG00000100799.4_tx_13"; exon_id "chr3_45373879_45374032_-"; exonnum "2"; txlen "533";
chr3	HAVANA	exon	45384967	45385100	0	-	.	gene_id "ENSMUSG00000100799.4"; transcript_id "ENSMUST00000310125.1"; gene_type "lncRNA"; gene_name "1700027H10Rik"; transcript_type "lncRNA"; transcript_name "1700027H10Rik-205"; exon_number 3; exon_id "ENSMUSE00001612475.1"; level 2; mgi_id "MGI:1919524"; tag "TAGENE"; havana_gene "OTTMUSG00000045169.1";
chr3	HAVANA	transcript	45384967	45393752	0	-	.	gene_id "ENSMUSG00000100799.4"; transcript_id "ENSMUST00000310125.1"; gene_type "lncRNA"; gene_name "1700027H10Rik"; transcript_type "lncRNA"; transcript_name "1700027H10Rik-205"; level 2; mgi_id "MGI:1919524"; tag "TAGENE"; havana_gene "OTTMUSG00000045169.1";
chr3	HAVANA	exon	45385270	45385443	0	-	.	gene_id "ENSMUSG00000100799.4"; transcript_id "ENSMUST00000310122.1"; gene_type "lncRNA"; gene_name "1700027H10Rik"; transcript_type "lncRNA"; transcript_name "1700027H10Rik-202"; exon_number 2; exon_id "ENSMUSE00001331036.2"; level 2; mgi_id "MGI:1919524"; tag "basic"; tag "Ensembl_canonical"; tag "GENCODE_Primary"; tag "TAGENE"; havana_gene "OTTMUSG00000045169.1";
chr3	HAVANA	exon	45385270	45385443	0	-	.	gene_id "ENSMUSG00000100799.4"; transcript_id "ENSMUST00000310124.1"; gene_type "lncRNA"; gene_name "1700027H10Rik"; transcript_type "lncRNA"; transcript_name "1700027H10Rik-204"; exon_number 2; exon_id "ENSMUSE00001331036.2"; level 2; mgi_id "MGI:1919524"; tag "TAGENE"; havana_gene "OTTMUSG00000045169.1";
chr3	HAVANA	exon	45385270	45385443	0	-	.	gene_id "ENSMUSG00000100799.4"; transcript_id "ENSMUST00000310123.1"; gene_type "lncRNA"; gene_name "1700027H10Rik"; transcript_type "lncRNA"; transcript_name "1700027H10Rik-203"; exon_number 2; exon_id "ENSMUSE00001331036.2"; level 2; mgi_id "MGI:1919524"; tag "basic"; tag "TAGENE"; havana_gene "OTTMUSG00000045169.1";
chr3	HAVANA	exon	45385270	45385443	0	-	.	gene_id "ENSMUSG00000100799.4"; transcript_id "ENSMUST00000186818.4"; gene_type "lncRNA"; gene_name "1700027H10Rik"; transcript_type "lncRNA"; transcript_name "1700027H10Rik-201"; exon_number 2; exon_id "ENSMUSE00001331036.2"; level 2; transcript_support_level "1"; mgi_id "MGI:1919524"; tag "basic"; tag "TAGENE"; havana_gene "OTTMUSG00000045169.1"; havana_transcript "OTTMUST00000118695.1";
chr3	HAVANA	exon	45385270	45385443	0	-	.	gene_id "ENSMUSG00000100799.4"; transcript_id "ENSMUST00000310125.1"; gene_type "lncRNA"; gene_name "1700027H10Rik"; transcript_type "lncRNA"; transcript_name "1700027H10Rik-205"; exon_number 2; exon_id "ENSMUSE00001331036.2"; level 2; mgi_id "MGI:1919524"; tag "TAGENE"; havana_gene "OTTMUSG00000045169.1";
chr3	ENSEMBL_gcm37	exon	45385270	45385443	0.00547098138677484	-	.	gene_id "ENSMUSG00000100799.4"; transcript_id "ENSMUSG00000100799.4_tx_10"; exon_id "chr3_45385270_45385443_-"; exonnum "2"; txlen "707";
chr3	ENSEMBL_gcm37	exon	45385270	45385443	0.00547098138677484	-	.	gene_id "ENSMUSG00000100799.4"; transcript_id "ENSMUSG00000100799.4_tx_11"; exon_id "chr3_45385270_45385443_-"; exonnum "2"; txlen "771";
chr3	HAVANA	exon	45393690	45393752	0	-	.	gene_id "ENSMUSG00000100799.4"; transcript_id "ENSMUST00000310125.1"; gene_type "lncRNA"; gene_name "1700027H10Rik"; transcript_type "lncRNA"; transcript_name "1700027H10Rik-205"; exon_number 1; exon_id "ENSMUSE00001612477.1"; level 2; mgi_id "MGI:1919524"; tag "TAGENE"; havana_gene "OTTMUSG00000045169.1";
chr3	HAVANA	exon	45393690	45393760	0	-	.	gene_id "ENSMUSG00000100799.4"; transcript_id "ENSMUST00000310124.1"; gene_type "lncRNA"; gene_name "1700027H10Rik"; transcript_type "lncRNA"; transcript_name "1700027H10Rik-204"; exon_number 1; exon_id "ENSMUSE00001612471.1"; level 2; mgi_id "MGI:1919524"; tag "TAGENE"; havana_gene "OTTMUSG00000045169.1";
chr3	HAVANA	exon	45393690	45393761	0	-	.	gene_id "ENSMUSG00000100799.4"; transcript_id "ENSMUST00000310122.1"; gene_type "lncRNA"; gene_name "1700027H10Rik"; transcript_type "lncRNA"; transcript_name "1700027H10Rik-202"; exon_number 1; exon_id "ENSMUSE00001612474.1"; level 2; mgi_id "MGI:1919524"; tag "basic"; tag "Ensembl_canonical"; tag "GENCODE_Primary"; tag "TAGENE"; havana_gene "OTTMUSG00000045169.1";
chr3	ENSEMBL_gcm37	exon	45393690	45393761	0.00547098138677484	-	.	gene_id "ENSMUSG00000100799.4"; transcript_id "ENSMUSG00000100799.4_tx_10"; exon_id "chr3_45393690_45393761_-"; exonnum "1"; txlen "707";
chr3	ENSEMBL_gcm37	exon	45393690	45393761	0.00547098138677484	-	.	gene_id "ENSMUSG00000100799.4"; transcript_id "ENSMUSG00000100799.4_tx_11"; exon_id "chr3_45393690_45393761_-"; exonnum "1"; txlen "771";
chr3	ENSEMBL_gcm37	exon	45393690	45393761	0.00547098138677484	-	.	gene_id "ENSMUSG00000100799.4"; transcript_id "ENSMUSG00000100799.4_tx_12"; exon_id "chr3_45393690_45393761_-"; exonnum "1"; txlen "597";
chr3	ENSEMBL_gcm37	exon	45393690	45393761	0.00547098138677484	-	.	gene_id "ENSMUSG00000100799.4"; transcript_id "ENSMUSG00000100799.4_tx_13"; exon_id "chr3_45393690_45393761_-"; exonnum "1"; txlen "533";
chr3	HAVANA	exon	45393690	45393762	0	-	.	gene_id "ENSMUSG00000100799.4"; transcript_id "ENSMUST00000310123.1"; gene_type "lncRNA"; gene_name "1700027H10Rik"; transcript_type "lncRNA"; transcript_name "1700027H10Rik-203"; exon_number 1; exon_id "ENSMUSE00001612473.1"; level 2; mgi_id "MGI:1919524"; tag "basic"; tag "TAGENE"; havana_gene "OTTMUSG00000045169.1";
chr3	HAVANA	exon	45393690	45393765	0	-	.	gene_id "ENSMUSG00000100799.4"; transcript_id "ENSMUST00000186818.4"; gene_type "lncRNA"; gene_name "1700027H10Rik"; transcript_type "lncRNA"; transcript_name "1700027H10Rik-201"; exon_number 1; exon_id "ENSMUSE00001612480.1"; level 2; transcript_support_level "1"; mgi_id "MGI:1919524"; tag "basic"; tag "TAGENE"; havana_gene "OTTMUSG00000045169.1"; havana_transcript "OTTMUST00000118695.1";
chr3	sragcm37_es	exon	45592284	45593721	0.002201088855472	-	.	gene_id "sragcm37_gene_48691"; transcript_id "sragcm37_gene_48691_tx_10"; exon_id "chr3_45592284_45593721_-"; exonnum "5"; txlen "1827";
chr3	sragcm37_es	exon	45592284	45593721	0.002201088855472	-	.	gene_id "sragcm37_gene_48691"; transcript_id "sragcm37_gene_48691_tx_9"; exon_id "chr3_45592284_45593721_-"; exonnum "4"; txlen "1778";
chr3	sragcm37_es	exon	45612214	45612847	0.0279517865664276	-	.	gene_id "sragcm37_gene_48691"; transcript_id "sragcm37_gene_48691_tx_1"; exon_id "chr3_45612214_45612847_-"; exonnum "4"; txlen "937";
chr3	sragcm37_es	exon	45612214	45612847	0.0277510989988469	-	.	gene_id "sragcm37_gene_48691"; transcript_id "sragcm37_gene_48691_tx_2"; exon_id "chr3_45612214_45612847_-"; exonnum "5"; txlen "986";
chr3	sragcm37_es	exon	45612214	45612847	0.00649795309133057	-	.	gene_id "sragcm37_gene_48691"; transcript_id "sragcm37_gene_48691_tx_4"; exon_id "chr3_45612214_45612847_-"; exonnum "5"; txlen "1015";
chr3	sragcm37_es	exon	45612214	45612847	0.00584815778219751	-	.	gene_id "sragcm37_gene_48691"; transcript_id "sragcm37_gene_48691_tx_5"; exon_id "chr3_45612214_45612847_-"; exonnum "4"; txlen "966";
chr3	sragcm37_es	exon	45612214	45612847	0.00326828345206448	-	.	gene_id "sragcm37_gene_48691"; transcript_id "sragcm37_gene_48691_tx_6"; exon_id "chr3_45612214_45612847_-"; exonnum "4"; txlen "974";
chr3	sragcm37_es	exon	45612214	45612847	0.00313488412749042	-	.	gene_id "sragcm37_gene_48691"; transcript_id "sragcm37_gene_48691_tx_7"; exon_id "chr3_45612214_45612847_-"; exonnum "5"; txlen "1023";
chr3	sragcm37_es	exon	45612214	45612847	0.00234748628558135	-	.	gene_id "sragcm37_gene_48691"; transcript_id "sragcm37_gene_48691_tx_8"; exon_id "chr3_45612214_45612847_-"; exonnum "3"; txlen "767";
chr3	sragcm37_mid	exon	45620080	45620128	0.0279517865664276	-	.	gene_id "sragcm37_gene_48691"; transcript_id "sragcm37_gene_48691_tx_1"; exon_id "chr3_45620080_45620128_-"; exonnum "3"; txlen "937";
chr3	sragcm37_mid	exon	45620080	45620128	0.002201088855472	-	.	gene_id "sragcm37_gene_48691"; transcript_id "sragcm37_gene_48691_tx_10"; exon_id "chr3_45620080_45620128_-"; exonnum "4"; txlen "1827";
chr3	sragcm37_mid	exon	45620080	45620128	0.0277510989988469	-	.	gene_id "sragcm37_gene_48691"; transcript_id "sragcm37_gene_48691_tx_2"; exon_id "chr3_45620080_45620128_-"; exonnum "4"; txlen "986";
chr3	sragcm37_mid	exon	45620080	45620128	0.00649795309133057	-	.	gene_id "sragcm37_gene_48691"; transcript_id "sragcm37_gene_48691_tx_4"; exon_id "chr3_45620080_45620128_-"; exonnum "4"; txlen "1015";
chr3	sragcm37_mid	exon	45620080	45620128	0.00584815778219751	-	.	gene_id "sragcm37_gene_48691"; transcript_id "sragcm37_gene_48691_tx_5"; exon_id "chr3_45620080_45620128_-"; exonnum "3"; txlen "966";
chr3	sragcm37_mid	exon	45620080	45620128	0.00326828345206448	-	.	gene_id "sragcm37_gene_48691"; transcript_id "sragcm37_gene_48691_tx_6"; exon_id "chr3_45620080_45620128_-"; exonnum "3"; txlen "974";
chr3	sragcm37_mid	exon	45620080	45620128	0.00313488412749042	-	.	gene_id "sragcm37_gene_48691"; transcript_id "sragcm37_gene_48691_tx_7"; exon_id "chr3_45620080_45620128_-"; exonnum "4"; txlen "1023";
chr3	sragcm37_mid	exon	45620080	45620128	0.00234748628558135	-	.	gene_id "sragcm37_gene_48691"; transcript_id "sragcm37_gene_48691_tx_8"; exon_id "chr3_45620080_45620128_-"; exonnum "2"; txlen "767";
chr3	sragcm37_mid	exon	45620080	45620128	0.002201088855472	-	.	gene_id "sragcm37_gene_48691"; transcript_id "sragcm37_gene_48691_tx_9"; exon_id "chr3_45620080_45620128_-"; exonnum "3"; txlen "1778";
chr3	sragcm37_mid	exon	45629231	45629279	0.002201088855472	-	.	gene_id "sragcm37_gene_48691"; transcript_id "sragcm37_gene_48691_tx_10"; exon_id "chr3_45629231_45629279_-"; exonnum "3"; txlen "1827";
chr3	sragcm37_mid	exon	45629231	45629279	0.0277510989988469	-	.	gene_id "sragcm37_gene_48691"; transcript_id "sragcm37_gene_48691_tx_2"; exon_id "chr3_45629231_45629279_-"; exonnum "3"; txlen "986";
chr3	sragcm37_mid	exon	45629231	45629279	0.00649795309133057	-	.	gene_id "sragcm37_gene_48691"; transcript_id "sragcm37_gene_48691_tx_4"; exon_id "chr3_45629231_45629279_-"; exonnum "3"; txlen "1015";
chr3	sragcm37_mid	exon	45629231	45629279	0.00313488412749042	-	.	gene_id "sragcm37_gene_48691"; transcript_id "sragcm37_gene_48691_tx_7"; exon_id "chr3_45629231_45629279_-"; exonnum "3"; txlen "1023";
chr3	sragcm37_mid	exon	45631601	45631770	0.0279517865664276	-	.	gene_id "sragcm37_gene_48691"; transcript_id "sragcm37_gene_48691_tx_1"; exon_id "chr3_45631601_45631770_-"; exonnum "2"; txlen "937";
chr3	sragcm37_mid	exon	45631601	45631770	0.002201088855472	-	.	gene_id "sragcm37_gene_48691"; transcript_id "sragcm37_gene_48691_tx_10"; exon_id "chr3_45631601_45631770_-"; exonnum "2"; txlen "1827";
chr3	sragcm37_mid	exon	45631601	45631770	0.0277510989988469	-	.	gene_id "sragcm37_gene_48691"; transcript_id "sragcm37_gene_48691_tx_2"; exon_id "chr3_45631601_45631770_-"; exonnum "2"; txlen "986";
chr3	sragcm37_mid	exon	45631601	45631770	0.00649795309133057	-	.	gene_id "sragcm37_gene_48691"; transcript_id "sragcm37_gene_48691_tx_4"; exon_id "chr3_45631601_45631770_-"; exonnum "2"; txlen "1015";
chr3	sragcm37_mid	exon	45631601	45631770	0.00584815778219751	-	.	gene_id "sragcm37_gene_48691"; transcript_id "sragcm37_gene_48691_tx_5"; exon_id "chr3_45631601_45631770_-"; exonnum "2"; txlen "966";
chr3	sragcm37_mid	exon	45631601	45631770	0.00326828345206448	-	.	gene_id "sragcm37_gene_48691"; transcript_id "sragcm37_gene_48691_tx_6"; exon_id "chr3_45631601_45631770_-"; exonnum "2"; txlen "974";
chr3	sragcm37_mid	exon	45631601	45631770	0.00313488412749042	-	.	gene_id "sragcm37_gene_48691"; transcript_id "sragcm37_gene_48691_tx_7"; exon_id "chr3_45631601_45631770_-"; exonnum "2"; txlen "1023";
chr3	sragcm37_mid	exon	45631601	45631770	0.002201088855472	-	.	gene_id "sragcm37_gene_48691"; transcript_id "sragcm37_gene_48691_tx_9"; exon_id "chr3_45631601_45631770_-"; exonnum "2"; txlen "1778";
chr3	sragcm37_ss	exon	45632094	45632214	0.002201088855472	-	.	gene_id "sragcm37_gene_48691"; transcript_id "sragcm37_gene_48691_tx_10"; exon_id "chr3_45632094_45632214_-"; exonnum "1"; txlen "1827";
chr3	sragcm37_ss	exon	45632094	45632214	0.00326828345206448	-	.	gene_id "sragcm37_gene_48691"; transcript_id "sragcm37_gene_48691_tx_6"; exon_id "chr3_45632094_45632214_-"; exonnum "1"; txlen "974";
chr3	sragcm37_ss	exon	45632094	45632214	0.00313488412749042	-	.	gene_id "sragcm37_gene_48691"; transcript_id "sragcm37_gene_48691_tx_7"; exon_id "chr3_45632094_45632214_-"; exonnum "1"; txlen "1023";
chr3	sragcm37_ss	exon	45632094	45632214	0.002201088855472	-	.	gene_id "sragcm37_gene_48691"; transcript_id "sragcm37_gene_48691_tx_9"; exon_id "chr3_45632094_45632214_-"; exonnum "1"; txlen "1778";
chr3	sragcm37_ss	exon	45636588	45636671	0.0279517865664276	-	.	gene_id "sragcm37_gene_48691"; transcript_id "sragcm37_gene_48691_tx_1"; exon_id "chr3_45636588_45636671_-"; exonnum "1"; txlen "937";
chr3	sragcm37_ss	exon	45636588	45636671	0.0277510989988469	-	.	gene_id "sragcm37_gene_48691"; transcript_id "sragcm37_gene_48691_tx_2"; exon_id "chr3_45636588_45636671_-"; exonnum "1"; txlen "986";
chr3	sragcm37_ss	exon	45636588	45636671	0.00234748628558135	-	.	gene_id "sragcm37_gene_48691"; transcript_id "sragcm37_gene_48691_tx_8"; exon_id "chr3_45636588_45636671_-"; exonnum "1"; txlen "767";
chr3	sragcm37_ss	exon	45637292	45637404	0.00649795309133057	-	.	gene_id "sragcm37_gene_48691"; transcript_id "sragcm37_gene_48691_tx_4"; exon_id "chr3_45637292_45637404_-"; exonnum "1"; txlen "1015";
chr3	sragcm37_ss	exon	45637292	45637404	0.00584815778219751	-	.	gene_id "sragcm37_gene_48691"; transcript_id "sragcm37_gene_48691_tx_5"; exon_id "chr3_45637292_45637404_-"; exonnum "1"; txlen "966";
chr3	HAVANA	gene	45644979	45645339	0	-	.	gene_id "ENSMUSG00000103534.2"; gene_type "processed_pseudogene"; gene_name "Gm37835"; level 2; mgi_id "MGI:5611063"; havana_gene "OTTMUSG00000051409.1";
chr3	HAVANA	transcript	45644979	45645339	0	-	.	gene_id "ENSMUSG00000103534.2"; transcript_id "ENSMUST00000193305.2"; gene_type "processed_pseudogene"; gene_name "Gm37835"; transcript_type "processed_pseudogene"; transcript_name "Gm37835-201"; level 2; transcript_support_level "NA"; mgi_id "MGI:5611063"; ont "PGO:0000004"; tag "basic"; tag "Ensembl_canonical"; tag "GENCODE_Primary"; havana_gene "OTTMUSG00000051409.1"; havana_transcript "OTTMUST00000129964.1";
chr3	HAVANA	exon	45644979	45645339	0	-	.	gene_id "ENSMUSG00000103534.2"; transcript_id "ENSMUST00000193305.2"; gene_type "processed_pseudogene"; gene_name "Gm37835"; transcript_type "processed_pseudogene"; transcript_name "Gm37835-201"; exon_number 1; exon_id "ENSMUSE00001342182.2"; level 2; transcript_support_level "NA"; mgi_id "MGI:5611063"; ont "PGO:0000004"; tag "basic"; tag "Ensembl_canonical"; tag "GENCODE_Primary"; havana_gene "OTTMUSG00000051409.1"; havana_transcript "OTTMUST00000129964.1";
chr3	HAVANA	gene	45729859	45730329	0	-	.	gene_id "ENSMUSG00000102190.2"; gene_type "TEC"; gene_name "Gm38166"; level 2; mgi_id "MGI:5611394"; havana_gene "OTTMUSG00000051981.1";
chr3	HAVANA	transcript	45729859	45730329	0	-	.	gene_id "ENSMUSG00000102190.2"; transcript_id "ENSMUST00000191660.2"; gene_type "TEC"; gene_name "Gm38166"; transcript_type "TEC"; transcript_name "Gm38166-201"; level 2; transcript_support_level "NA"; mgi_id "MGI:5611394"; tag "basic"; tag "Ensembl_canonical"; tag "GENCODE_Primary"; havana_gene "OTTMUSG00000051981.1"; havana_transcript "OTTMUST00000130797.1";
chr3	HAVANA	exon	45729859	45730329	0	-	.	gene_id "ENSMUSG00000102190.2"; transcript_id "ENSMUST00000191660.2"; gene_type "TEC"; gene_name "Gm38166"; transcript_type "TEC"; transcript_name "Gm38166-201"; exon_number 1; exon_id "ENSMUSE00001342972.2"; level 2; transcript_support_level "NA"; mgi_id "MGI:5611394"; tag "basic"; tag "Ensembl_canonical"; tag "GENCODE_Primary"; havana_gene "OTTMUSG00000051981.1"; havana_transcript "OTTMUST00000130797.1";
chr3	HAVANA	gene	45730368	45730626	0	-	.	gene_id "ENSMUSG00000104491.2"; gene_type "processed_pseudogene"; gene_name "Gm32340"; level 2; mgi_id "MGI:5591499"; havana_gene "OTTMUSG00000051410.1";
chr3	HAVANA	transcript	45730368	45730626	0	-	.	gene_id "ENSMUSG00000104491.2"; transcript_id "ENSMUST00000192883.2"; gene_type "processed_pseudogene"; gene_name "Gm32340"; transcript_type "processed_pseudogene"; transcript_name "Gm32340-201"; level 2; transcript_support_level "NA"; mgi_id "MGI:5591499"; ont "PGO:0000004"; tag "basic"; tag "Ensembl_canonical"; tag "GENCODE_Primary"; havana_gene "OTTMUSG00000051410.1"; havana_transcript "OTTMUST00000129965.1";
chr3	HAVANA	exon	45730368	45730626	0	-	.	gene_id "ENSMUSG00000104491.2"; transcript_id "ENSMUST00000192883.2"; gene_type "processed_pseudogene"; gene_name "Gm32340"; transcript_type "processed_pseudogene"; transcript_name "Gm32340-201"; exon_number 1; exon_id "ENSMUSE00001337493.2"; level 2; transcript_support_level "NA"; mgi_id "MGI:5591499"; ont "PGO:0000004"; tag "basic"; tag "Ensembl_canonical"; tag "GENCODE_Primary"; havana_gene "OTTMUSG00000051410.1"; havana_transcript "OTTMUST00000129965.1";
chr3	HAVANA	exon	46145152	46145340	0	-	.	gene_id "ENSMUSG00000136372.1"; transcript_id "ENSMUST00000335437.1"; gene_type "lncRNA"; gene_name "ENSMUSG00000136372"; transcript_type "lncRNA"; transcript_name "ENSMUST00000335437"; exon_number 2; exon_id "ENSMUSE00001661355.1"; level 2; tag "TAGENE";
chr3	HAVANA	transcript	46145152	46219529	0	-	.	gene_id "ENSMUSG00000136372.1"; transcript_id "ENSMUST00000335437.1"; gene_type "lncRNA"; gene_name "ENSMUSG00000136372"; transcript_type "lncRNA"; transcript_name "ENSMUST00000335437"; level 2; tag "TAGENE";
chr3	HAVANA	gene	46145152	46219550	0	-	.	gene_id "ENSMUSG00000136372.1"; gene_type "lncRNA"; gene_name "ENSMUSG00000136372"; level 2;
chr3	HAVANA	exon	46145153	46145340	0	-	.	gene_id "ENSMUSG00000136372.1"; transcript_id "ENSMUST00000335436.1"; gene_type "lncRNA"; gene_name "ENSMUSG00000136372"; transcript_type "lncRNA"; transcript_name "ENSMUST00000335436"; exon_number 3; exon_id "ENSMUSE00001661363.1"; level 2; tag "Ensembl_canonical"; tag "GENCODE_Primary"; tag "TAGENE";
chr3	HAVANA	transcript	46145153	46219541	0	-	.	gene_id "ENSMUSG00000136372.1"; transcript_id "ENSMUST00000335436.1"; gene_type "lncRNA"; gene_name "ENSMUSG00000136372"; transcript_type "lncRNA"; transcript_name "ENSMUST00000335436"; level 2; tag "Ensembl_canonical"; tag "GENCODE_Primary"; tag "TAGENE";
chr3	HAVANA	exon	46145154	46145340	0	-	.	gene_id "ENSMUSG00000136372.1"; transcript_id "ENSMUST00000335441.1"; gene_type "lncRNA"; gene_name "ENSMUSG00000136372"; transcript_type "lncRNA"; transcript_name "ENSMUST00000335441"; exon_number 6; exon_id "ENSMUSE00001661369.1"; level 2; tag "basic"; tag "TAGENE";
chr3	HAVANA	exon	46145154	46145340	0	-	.	gene_id "ENSMUSG00000136372.1"; transcript_id "ENSMUST00000335439.1"; gene_type "lncRNA"; gene_name "ENSMUSG00000136372"; transcript_type "lncRNA"; transcript_name "ENSMUST00000335439"; exon_number 5; exon_id "ENSMUSE00001661369.1"; level 2; tag "TAGENE";
chr3	HAVANA	exon	46145154	46145340	0	-	.	gene_id "ENSMUSG00000136372.1"; transcript_id "ENSMUST00000335440.1"; gene_type "lncRNA"; gene_name "ENSMUSG00000136372"; transcript_type "lncRNA"; transcript_name "ENSMUST00000335440"; exon_number 4; exon_id "ENSMUSE00001661369.1"; level 2; tag "TAGENE";
chr3	HAVANA	exon	46145154	46145340	0	-	.	gene_id "ENSMUSG00000136372.1"; transcript_id "ENSMUST00000335438.1"; gene_type "lncRNA"; gene_name "ENSMUSG00000136372"; transcript_type "lncRNA"; transcript_name "ENSMUST00000335438"; exon_number 3; exon_id "ENSMUSE00001661369.1"; level 2; tag "TAGENE";
chr3	HAVANA	transcript	46145154	46219433	0	-	.	gene_id "ENSMUSG00000136372.1"; transcript_id "ENSMUST00000335441.1"; gene_type "lncRNA"; gene_name "ENSMUSG00000136372"; transcript_type "lncRNA"; transcript_name "ENSMUST00000335441"; level 2; tag "basic"; tag "TAGENE";
chr3	HAVANA	transcript	46145154	46219529	0	-	.	gene_id "ENSMUSG00000136372.1"; transcript_id "ENSMUST00000335439.1"; gene_type "lncRNA"; gene_name "ENSMUSG00000136372"; transcript_type "lncRNA"; transcript_name "ENSMUST00000335439"; level 2; tag "TAGENE";
chr3	HAVANA	transcript	46145154	46219529	0	-	.	gene_id "ENSMUSG00000136372.1"; transcript_id "ENSMUST00000335440.1"; gene_type "lncRNA"; gene_name "ENSMUSG00000136372"; transcript_type "lncRNA"; transcript_name "ENSMUST00000335440"; level 2; tag "TAGENE";
chr3	HAVANA	transcript	46145154	46219530	0	-	.	gene_id "ENSMUSG00000136372.1"; transcript_id "ENSMUST00000335438.1"; gene_type "lncRNA"; gene_name "ENSMUSG00000136372"; transcript_type "lncRNA"; transcript_name "ENSMUST00000335438"; level 2; tag "TAGENE";
chr3	HAVANA	exon	46169358	46169435	0	-	.	gene_id "ENSMUSG00000136372.1"; transcript_id "ENSMUST00000335441.1"; gene_type "lncRNA"; gene_name "ENSMUSG00000136372"; transcript_type "lncRNA"; transcript_name "ENSMUST00000335441"; exon_number 5; exon_id "ENSMUSE00001661354.1"; level 2; tag "basic"; tag "TAGENE";
chr3	HAVANA	exon	46169358	46169435	0	-	.	gene_id "ENSMUSG00000136372.1"; transcript_id "ENSMUST00000335439.1"; gene_type "lncRNA"; gene_name "ENSMUSG00000136372"; transcript_type "lncRNA"; transcript_name "ENSMUST00000335439"; exon_number 4; exon_id "ENSMUSE00001661354.1"; level 2; tag "TAGENE";
chr3	HAVANA	exon	46172881	46172928	0	-	.	gene_id "ENSMUSG00000136372.1"; transcript_id "ENSMUST00000335441.1"; gene_type "lncRNA"; gene_name "ENSMUSG00000136372"; transcript_type "lncRNA"; transcript_name "ENSMUST00000335441"; exon_number 4; exon_id "ENSMUSE00001661374.1"; level 2; tag "basic"; tag "TAGENE";
chr3	HAVANA	exon	46172881	46172928	0	-	.	gene_id "ENSMUSG00000136372.1"; transcript_id "ENSMUST00000335439.1"; gene_type "lncRNA"; gene_name "ENSMUSG00000136372"; transcript_type "lncRNA"; transcript_name "ENSMUST00000335439"; exon_number 3; exon_id "ENSMUSE00001661374.1"; level 2; tag "TAGENE";
chr3	HAVANA	exon	46179748	46179911	0	-	.	gene_id "ENSMUSG00000136372.1"; transcript_id "ENSMUST00000335441.1"; gene_type "lncRNA"; gene_name "ENSMUSG00000136372"; transcript_type "lncRNA"; transcript_name "ENSMUST00000335441"; exon_number 3; exon_id "ENSMUSE00001661361.1"; level 2; tag "basic"; tag "TAGENE";
chr3	HAVANA	exon	46179748	46179911	0	-	.	gene_id "ENSMUSG00000136372.1"; transcript_id "ENSMUST00000335440.1"; gene_type "lncRNA"; gene_name "ENSMUSG00000136372"; transcript_type "lncRNA"; transcript_name "ENSMUST00000335440"; exon_number 3; exon_id "ENSMUSE00001661361.1"; level 2; tag "TAGENE";
chr3	HAVANA	exon	46206930	46206995	0	-	.	gene_id "ENSMUSG00000136372.1"; transcript_id "ENSMUST00000335436.1"; gene_type "lncRNA"; gene_name "ENSMUSG00000136372"; transcript_type "lncRNA"; transcript_name "ENSMUST00000335436"; exon_number 2; exon_id "ENSMUSE00001661358.1"; level 2; tag "Ensembl_canonical"; tag "GENCODE_Primary"; tag "TAGENE";
chr3	HAVANA	exon	46206930	46206995	0	-	.	gene_id "ENSMUSG00000136372.1"; transcript_id "ENSMUST00000335441.1"; gene_type "lncRNA"; gene_name "ENSMUSG00000136372"; transcript_type "lncRNA"; transcript_name "ENSMUST00000335441"; exon_number 2; exon_id "ENSMUSE00001661358.1"; level 2; tag "basic"; tag "TAGENE";
chr3	HAVANA	exon	46206930	46206995	0	-	.	gene_id "ENSMUSG00000136372.1"; transcript_id "ENSMUST00000335439.1"; gene_type "lncRNA"; gene_name "ENSMUSG00000136372"; transcript_type "lncRNA"; transcript_name "ENSMUST00000335439"; exon_number 2; exon_id "ENSMUSE00001661358.1"; level 2; tag "TAGENE";
chr3	HAVANA	exon	46206930	46206995	0	-	.	gene_id "ENSMUSG00000136372.1"; transcript_id "ENSMUST00000335440.1"; gene_type "lncRNA"; gene_name "ENSMUSG00000136372"; transcript_type "lncRNA"; transcript_name "ENSMUST00000335440"; exon_number 2; exon_id "ENSMUSE00001661358.1"; level 2; tag "TAGENE";
chr3	HAVANA	exon	46206930	46206995	0	-	.	gene_id "ENSMUSG00000136372.1"; transcript_id "ENSMUST00000335438.1"; gene_type "lncRNA"; gene_name "ENSMUSG00000136372"; transcript_type "lncRNA"; transcript_name "ENSMUST00000335438"; exon_number 2; exon_id "ENSMUSE00001661358.1"; level 2; tag "TAGENE";
chr3	HAVANA	exon	46216708	46216972	0	-	.	gene_id "ENSMUSG00000136372.1"; transcript_id "ENSMUST00000335442.1"; gene_type "lncRNA"; gene_name "ENSMUSG00000136372"; transcript_type "lncRNA"; transcript_name "ENSMUST00000335442"; exon_number 3; exon_id "ENSMUSE00001661362.1"; level 2; tag "TAGENE";
chr3	HAVANA	transcript	46216708	46219550	0	-	.	gene_id "ENSMUSG00000136372.1"; transcript_id "ENSMUST00000335442.1"; gene_type "lncRNA"; gene_name "ENSMUSG00000136372"; transcript_type "lncRNA"; transcript_name "ENSMUST00000335442"; level 2; tag "TAGENE";
chr3	HAVANA	exon	46216710	46216972	0	-	.	gene_id "ENSMUSG00000136372.1"; transcript_id "ENSMUST00000335447.1"; gene_type "lncRNA"; gene_name "ENSMUSG00000136372"; transcript_type "lncRNA"; transcript_name "ENSMUST00000335447"; exon_number 3; exon_id "ENSMUSE00001661368.1"; level 2; tag "TAGENE";
chr3	HAVANA	exon	46216710	46216972	0	-	.	gene_id "ENSMUSG00000136372.1"; transcript_id "ENSMUST00000335443.1"; gene_type "lncRNA"; gene_name "ENSMUSG00000136372"; transcript_type "lncRNA"; transcript_name "ENSMUST00000335443"; exon_number 2; exon_id "ENSMUSE00001661368.1"; level 2; tag "TAGENE";
chr3	HAVANA	transcript	46216710	46219526	0	-	.	gene_id "ENSMUSG00000136372.1"; transcript_id "ENSMUST00000335447.1"; gene_type "lncRNA"; gene_name "ENSMUSG00000136372"; transcript_type "lncRNA"; transcript_name "ENSMUST00000335447"; level 2; tag "TAGENE";
chr3	HAVANA	transcript	46216710	46219546	0	-	.	gene_id "ENSMUSG00000136372.1"; transcript_id "ENSMUST00000335443.1"; gene_type "lncRNA"; gene_name "ENSMUSG00000136372"; transcript_type "lncRNA"; transcript_name "ENSMUST00000335443"; level 2; tag "TAGENE";
chr3	HAVANA	exon	46216711	46216972	0	-	.	gene_id "ENSMUSG00000136372.1"; transcript_id "ENSMUST00000335444.1"; gene_type "lncRNA"; gene_name "ENSMUSG00000136372"; transcript_type "lncRNA"; transcript_name "ENSMUST00000335444"; exon_number 3; exon_id "ENSMUSE00001661359.1"; level 2; tag "TAGENE";
chr3	HAVANA	transcript	46216711	46219529	0	-	.	gene_id "ENSMUSG00000136372.1"; transcript_id "ENSMUST00000335444.1"; gene_type "lncRNA"; gene_name "ENSMUSG00000136372"; transcript_type "lncRNA"; transcript_name "ENSMUST00000335444"; level 2; tag "TAGENE";
chr3	HAVANA	exon	46216712	46216972	0	-	.	gene_id "ENSMUSG00000136372.1"; transcript_id "ENSMUST00000335445.1"; gene_type "lncRNA"; gene_name "ENSMUSG00000136372"; transcript_type "lncRNA"; transcript_name "ENSMUST00000335445"; exon_number 3; exon_id "ENSMUSE00001661370.1"; level 2; tag "TAGENE";
chr3	HAVANA	exon	46216712	46216972	0	-	.	gene_id "ENSMUSG00000136372.1"; transcript_id "ENSMUST00000335446.1"; gene_type "lncRNA"; gene_name "ENSMUSG00000136372"; transcript_type "lncRNA"; transcript_name "ENSMUST00000335446"; exon_number 3; exon_id "ENSMUSE00001661370.1"; level 2; tag "basic"; tag "TAGENE";
chr3	HAVANA	transcript	46216712	46219529	0	-	.	gene_id "ENSMUSG00000136372.1"; transcript_id "ENSMUST00000335445.1"; gene_type "lncRNA"; gene_name "ENSMUSG00000136372"; transcript_type "lncRNA"; transcript_name "ENSMUST00000335445"; level 2; tag "TAGENE";
chr3	HAVANA	transcript	46216712	46219529	0	-	.	gene_id "ENSMUSG00000136372.1"; transcript_id "ENSMUST00000335446.1"; gene_type "lncRNA"; gene_name "ENSMUSG00000136372"; transcript_type "lncRNA"; transcript_name "ENSMUST00000335446"; level 2; tag "basic"; tag "TAGENE";
chr3	HAVANA	exon	46218509	46218558	0	-	.	gene_id "ENSMUSG00000136372.1"; transcript_id "ENSMUST00000335442.1"; gene_type "lncRNA"; gene_name "ENSMUSG00000136372"; transcript_type "lncRNA"; transcript_name "ENSMUST00000335442"; exon_number 2; exon_id "ENSMUSE00001661360.1"; level 2; tag "TAGENE";
chr3	HAVANA	exon	46218509	46218558	0	-	.	gene_id "ENSMUSG00000136372.1"; transcript_id "ENSMUST00000335444.1"; gene_type "lncRNA"; gene_name "ENSMUSG00000136372"; transcript_type "lncRNA"; transcript_name "ENSMUST00000335444"; exon_number 2; exon_id "ENSMUSE00001661360.1"; level 2; tag "TAGENE";
chr3	HAVANA	exon	46218601	46218707	0	-	.	gene_id "ENSMUSG00000136372.1"; transcript_id "ENSMUST00000335445.1"; gene_type "lncRNA"; gene_name "ENSMUSG00000136372"; transcript_type "lncRNA"; transcript_name "ENSMUST00000335445"; exon_number 2; exon_id "ENSMUSE00001661367.1"; level 2; tag "TAGENE";
chr3	HAVANA	exon	46218601	46218779	0	-	.	gene_id "ENSMUSG00000136372.1"; transcript_id "ENSMUST00000335447.1"; gene_type "lncRNA"; gene_name "ENSMUSG00000136372"; transcript_type "lncRNA"; transcript_name "ENSMUST00000335447"; exon_number 2; exon_id "ENSMUSE00001661373.1"; level 2; tag "TAGENE";
chr3	HAVANA	exon	46218601	46218779	0	-	.	gene_id "ENSMUSG00000136372.1"; transcript_id "ENSMUST00000335446.1"; gene_type "lncRNA"; gene_name "ENSMUSG00000136372"; transcript_type "lncRNA"; transcript_name "ENSMUST00000335446"; exon_number 2; exon_id "ENSMUSE00001661373.1"; level 2; tag "basic"; tag "TAGENE";
chr3	HAVANA	exon	46219281	46219433	0	-	.	gene_id "ENSMUSG00000136372.1"; transcript_id "ENSMUST00000335441.1"; gene_type "lncRNA"; gene_name "ENSMUSG00000136372"; transcript_type "lncRNA"; transcript_name "ENSMUST00000335441"; exon_number 1; exon_id "ENSMUSE00001661356.1"; level 2; tag "basic"; tag "TAGENE";
chr3	HAVANA	exon	46219281	46219529	0	-	.	gene_id "ENSMUSG00000136372.1"; transcript_id "ENSMUST00000335437.1"; gene_type "lncRNA"; gene_name "ENSMUSG00000136372"; transcript_type "lncRNA"; transcript_name "ENSMUST00000335437"; exon_number 1; exon_id "ENSMUSE00001661366.1"; level 2; tag "TAGENE";
chr3	HAVANA	exon	46219281	46219529	0	-	.	gene_id "ENSMUSG00000136372.1"; transcript_id "ENSMUST00000335439.1"; gene_type "lncRNA"; gene_name "ENSMUSG00000136372"; transcript_type "lncRNA"; transcript_name "ENSMUST00000335439"; exon_number 1; exon_id "ENSMUSE00001661366.1"; level 2; tag "TAGENE";
chr3	HAVANA	exon	46219281	46219529	0	-	.	gene_id "ENSMUSG00000136372.1"; transcript_id "ENSMUST00000335440.1"; gene_type "lncRNA"; gene_name "ENSMUSG00000136372"; transcript_type "lncRNA"; transcript_name "ENSMUST00000335440"; exon_number 1; exon_id "ENSMUSE00001661366.1"; level 2; tag "TAGENE";
chr3	HAVANA	exon	46219281	46219529	0	-	.	gene_id "ENSMUSG00000136372.1"; transcript_id "ENSMUST00000335445.1"; gene_type "lncRNA"; gene_name "ENSMUSG00000136372"; transcript_type "lncRNA"; transcript_name "ENSMUST00000335445"; exon_number 1; exon_id "ENSMUSE00001661366.1"; level 2; tag "TAGENE";
chr3	HAVANA	exon	46219281	46219529	0	-	.	gene_id "ENSMUSG00000136372.1"; transcript_id "ENSMUST00000335446.1"; gene_type "lncRNA"; gene_name "ENSMUSG00000136372"; transcript_type "lncRNA"; transcript_name "ENSMUST00000335446"; exon_number 1; exon_id "ENSMUSE00001661366.1"; level 2; tag "basic"; tag "TAGENE";
chr3	HAVANA	exon	46219281	46219541	0	-	.	gene_id "ENSMUSG00000136372.1"; transcript_id "ENSMUST00000335436.1"; gene_type "lncRNA"; gene_name "ENSMUSG00000136372"; transcript_type "lncRNA"; transcript_name "ENSMUST00000335436"; exon_number 1; exon_id "ENSMUSE00001661365.1"; level 2; tag "Ensembl_canonical"; tag "GENCODE_Primary"; tag "TAGENE";
chr3	HAVANA	exon	46219281	46219546	0	-	.	gene_id "ENSMUSG00000136372.1"; transcript_id "ENSMUST00000335443.1"; gene_type "lncRNA"; gene_name "ENSMUSG00000136372"; transcript_type "lncRNA"; transcript_name "ENSMUST00000335443"; exon_number 1; exon_id "ENSMUSE00001661364.1"; level 2; tag "TAGENE";
chr3	HAVANA	exon	46219281	46219550	0	-	.	gene_id "ENSMUSG00000136372.1"; transcript_id "ENSMUST00000335442.1"; gene_type "lncRNA"; gene_name "ENSMUSG00000136372"; transcript_type "lncRNA"; transcript_name "ENSMUST00000335442"; exon_number 1; exon_id "ENSMUSE00001661372.1"; level 2; tag "TAGENE";
chr3	HAVANA	exon	46219486	46219526	0	-	.	gene_id "ENSMUSG00000136372.1"; transcript_id "ENSMUST00000335447.1"; gene_type "lncRNA"; gene_name "ENSMUSG00000136372"; transcript_type "lncRNA"; transcript_name "ENSMUST00000335447"; exon_number 1; exon_id "ENSMUSE00001661353.1"; level 2; tag "TAGENE";
chr3	HAVANA	exon	46219486	46219529	0	-	.	gene_id "ENSMUSG00000136372.1"; transcript_id "ENSMUST00000335444.1"; gene_type "lncRNA"; gene_name "ENSMUSG00000136372"; transcript_type "lncRNA"; transcript_name "ENSMUST00000335444"; exon_number 1; exon_id "ENSMUSE00001661371.1"; level 2; tag "TAGENE";
chr3	HAVANA	exon	46219486	46219530	0	-	.	gene_id "ENSMUSG00000136372.1"; transcript_id "ENSMUST00000335438.1"; gene_type "lncRNA"; gene_name "ENSMUSG00000136372"; transcript_type "lncRNA"; transcript_name "ENSMUST00000335438"; exon_number 1; exon_id "ENSMUSE00001661357.1"; level 2; tag "TAGENE";
chr3	HAVANA	exon	46228400	46228638	0	-	.	gene_id "ENSMUSG00000134612.1"; transcript_id "ENSMUST00000325631.1"; gene_type "lncRNA"; gene_name "ENSMUSG00000134612"; transcript_type "lncRNA"; transcript_name "ENSMUST00000325631"; exon_number 2; exon_id "ENSMUSE00001641944.1"; level 2; tag "basic"; tag "Ensembl_canonical"; tag "GENCODE_Primary"; tag "TAGENE";
chr3	HAVANA	gene	46228400	46304201	0	-	.	gene_id "ENSMUSG00000134612.1"; gene_type "lncRNA"; gene_name "ENSMUSG00000134612"; level 2;
chr3	HAVANA	transcript	46228400	46304201	0	-	.	gene_id "ENSMUSG00000134612.1"; transcript_id "ENSMUST00000325631.1"; gene_type "lncRNA"; gene_name "ENSMUSG00000134612"; transcript_type "lncRNA"; transcript_name "ENSMUST00000325631"; level 2; tag "basic"; tag "Ensembl_canonical"; tag "GENCODE_Primary"; tag "TAGENE";
chr3	HAVANA	exon	46279400	46279635	0	-	.	gene_id "ENSMUSG00000134612.1"; transcript_id "ENSMUST00000325632.1"; gene_type "lncRNA"; gene_name "ENSMUSG00000134612"; transcript_type "lncRNA"; transcript_name "ENSMUST00000325632"; exon_number 2; exon_id "ENSMUSE00001641942.1"; level 2; tag "basic"; tag "TAGENE";
chr3	HAVANA	transcript	46279400	46304190	0	-	.	gene_id "ENSMUSG00000134612.1"; transcript_id "ENSMUST00000325632.1"; gene_type "lncRNA"; gene_name "ENSMUSG00000134612"; transcript_type "lncRNA"; transcript_name "ENSMUST00000325632"; level 2; tag "basic"; tag "TAGENE";
chr3	HAVANA	exon	46304013	46304190	0	-	.	gene_id "ENSMUSG00000134612.1"; transcript_id "ENSMUST00000325632.1"; gene_type "lncRNA"; gene_name "ENSMUSG00000134612"; transcript_type "lncRNA"; transcript_name "ENSMUST00000325632"; exon_number 1; exon_id "ENSMUSE00001641941.1"; level 2; tag "basic"; tag "TAGENE";
chr3	HAVANA	exon	46304013	46304201	0	-	.	gene_id "ENSMUSG00000134612.1"; transcript_id "ENSMUST00000325631.1"; gene_type "lncRNA"; gene_name "ENSMUSG00000134612"; transcript_type "lncRNA"; transcript_name "ENSMUST00000325631"; exon_number 1; exon_id "ENSMUSE00001641943.1"; level 2; tag "basic"; tag "Ensembl_canonical"; tag "GENCODE_Primary"; tag "TAGENE";
chr3	sragcm37_es	exon	46332089	46332306	0.00369178102770411	-	.	gene_id "ENSMUSG00000090919.7"; transcript_id "ENSMUSG00000090919.7_tx_3"; exon_id "chr3_46332089_46332306_-"; exonnum "6"; txlen "522";
chr3	sragcm37_mid	exon	46353319	46353350	0.00369178102770411	-	.	gene_id "ENSMUSG00000090919.7"; transcript_id "ENSMUSG00000090919.7_tx_3"; exon_id "chr3_46353319_46353350_-"; exonnum "5"; txlen "522";
chr3	sragcm37_mid	exon	46356671	46356698	0.00369178102770411	-	.	gene_id "ENSMUSG00000090919.7"; transcript_id "ENSMUSG00000090919.7_tx_3"; exon_id "chr3_46356671_46356698_-"; exonnum "4"; txlen "522";
chr3	sragcm37_mid	exon	46384551	46384644	0.00369178102770411	-	.	gene_id "ENSMUSG00000090919.7"; transcript_id "ENSMUSG00000090919.7_tx_3"; exon_id "chr3_46384551_46384644_-"; exonnum "3"; txlen "522";
chr3	sragcm37_mid	exon	46387879	46387924	0.00369178102770411	-	.	gene_id "ENSMUSG00000090919.7"; transcript_id "ENSMUSG00000090919.7_tx_3"; exon_id "chr3_46387879_46387924_-"; exonnum "2"; txlen "522";
chr3	ENSEMBL	UTR	46396632	46400532	0	-	.	gene_id "ENSMUSG00000090919.7"; transcript_id "ENSMUST00000166505.7"; gene_type "protein_coding"; gene_name "Pabpc4l"; transcript_type "protein_coding"; transcript_name "Pabpc4l-201"; exon_number 2; exon_id "ENSMUSE00000880311.2"; level 3; protein_id "ENSMUSP00000126224.2"; transcript_support_level "2"; mgi_id "MGI:3643087"; tag "basic"; tag "appris_principal_1"; tag "CCDS"; ccdsid "CCDS50904.1"; havana_gene "OTTMUSG00000051437.1";
chr3	HAVANA	UTR	46396632	46400532	0	-	.	gene_id "ENSMUSG00000090919.7"; transcript_id "ENSMUST00000192793.6"; gene_type "protein_coding"; gene_name "Pabpc4l"; transcript_type "protein_coding"; transcript_name "Pabpc4l-202"; exon_number 2; exon_id "ENSMUSE00000880311.2"; level 2; protein_id "ENSMUSP00000141300.2"; transcript_support_level "3"; mgi_id "MGI:3643087"; tag "basic"; tag "Ensembl_canonical"; tag "GENCODE_Primary"; tag "appris_principal_1"; tag "CCDS"; ccdsid "CCDS50904.1"; havana_gene "OTTMUSG00000051437.1"; havana_transcript "OTTMUST00000130003.1";
chr3	ENSEMBL	exon	46396632	46401724	0	-	.	gene_id "ENSMUSG00000090919.7"; transcript_id "ENSMUST00000166505.7"; gene_type "protein_coding"; gene_name "Pabpc4l"; transcript_type "protein_coding"; transcript_name "Pabpc4l-201"; exon_number 2; exon_id "ENSMUSE00000880311.2"; level 3; protein_id "ENSMUSP00000126224.2"; transcript_support_level "2"; mgi_id "MGI:3643087"; tag "basic"; tag "appris_principal_1"; tag "CCDS"; ccdsid "CCDS50904.1"; havana_gene "OTTMUSG00000051437.1";
chr3	HAVANA	exon	46396632	46401724	0	-	.	gene_id "ENSMUSG00000090919.7"; transcript_id "ENSMUST00000192793.6"; gene_type "protein_coding"; gene_name "Pabpc4l"; transcript_type "protein_coding"; transcript_name "Pabpc4l-202"; exon_number 2; exon_id "ENSMUSE00000880311.2"; level 2; protein_id "ENSMUSP00000141300.2"; transcript_support_level "3"; mgi_id "MGI:3643087"; tag "basic"; tag "Ensembl_canonical"; tag "GENCODE_Primary"; tag "appris_principal_1"; tag "CCDS"; ccdsid "CCDS50904.1"; havana_gene "OTTMUSG00000051437.1"; havana_transcript "OTTMUST00000130003.1";
chr3	ENSEMBL	transcript	46396632	46402376	0	-	.	gene_id "ENSMUSG00000090919.7"; transcript_id "ENSMUST00000166505.7"; gene_type "protein_coding"; gene_name "Pabpc4l"; transcript_type "protein_coding"; transcript_name "Pabpc4l-201"; level 3; protein_id "ENSMUSP00000126224.2"; transcript_support_level "2"; mgi_id "MGI:3643087"; tag "basic"; tag "appris_principal_1"; tag "CCDS"; ccdsid "CCDS50904.1"; havana_gene "OTTMUSG00000051437.1";
chr3	HAVANA	gene	46396632	46402654	0	-	.	gene_id "ENSMUSG00000090919.7"; gene_type "protein_coding"; gene_name "Pabpc4l"; level 2; mgi_id "MGI:3643087"; havana_gene "OTTMUSG00000051437.1";
chr3	HAVANA	transcript	46396632	46402654	0	-	.	gene_id "ENSMUSG00000090919.7"; transcript_id "ENSMUST00000192793.6"; gene_type "protein_coding"; gene_name "Pabpc4l"; transcript_type "protein_coding"; transcript_name "Pabpc4l-202"; level 2; protein_id "ENSMUSP00000141300.2"; transcript_support_level "3"; mgi_id "MGI:3643087"; tag "basic"; tag "Ensembl_canonical"; tag "GENCODE_Primary"; tag "appris_principal_1"; tag "CCDS"; ccdsid "CCDS50904.1"; havana_gene "OTTMUSG00000051437.1"; havana_transcript "OTTMUST00000130003.1";
chr3	ENSEMBL	stop_codon	46400530	46400532	0	-	0	gene_id "ENSMUSG00000090919.7"; transcript_id "ENSMUST00000166505.7"; gene_type "protein_coding"; gene_name "Pabpc4l"; transcript_type "protein_coding"; transcript_name "Pabpc4l-201"; exon_number 2; exon_id "ENSMUSE00000880311.2"; level 3; protein_id "ENSMUSP00000126224.2"; transcript_support_level "2"; mgi_id "MGI:3643087"; tag "basic"; tag "appris_principal_1"; tag "CCDS"; ccdsid "CCDS50904.1"; havana_gene "OTTMUSG00000051437.1";
chr3	HAVANA	stop_codon	46400530	46400532	0	-	0	gene_id "ENSMUSG00000090919.7"; transcript_id "ENSMUST00000192793.6"; gene_type "protein_coding"; gene_name "Pabpc4l"; transcript_type "protein_coding"; transcript_name "Pabpc4l-202"; exon_number 2; exon_id "ENSMUSE00000880311.2"; level 2; protein_id "ENSMUSP00000141300.2"; transcript_support_level "3"; mgi_id "MGI:3643087"; tag "basic"; tag "Ensembl_canonical"; tag "GENCODE_Primary"; tag "appris_principal_1"; tag "CCDS"; ccdsid "CCDS50904.1"; havana_gene "OTTMUSG00000051437.1"; havana_transcript "OTTMUST00000130003.1";
chr3	ENSEMBL	CDS	46400533	46401642	0	-	0	gene_id "ENSMUSG00000090919.7"; transcript_id "ENSMUST00000166505.7"; gene_type "protein_coding"; gene_name "Pabpc4l"; transcript_type "protein_coding"; transcript_name "Pabpc4l-201"; exon_number 2; exon_id "ENSMUSE00000880311.2"; level 3; protein_id "ENSMUSP00000126224.2"; transcript_support_level "2"; mgi_id "MGI:3643087"; tag "basic"; tag "appris_principal_1"; tag "CCDS"; ccdsid "CCDS50904.1"; havana_gene "OTTMUSG00000051437.1";
chr3	HAVANA	CDS	46400533	46401642	0	-	0	gene_id "ENSMUSG00000090919.7"; transcript_id "ENSMUST00000192793.6"; gene_type "protein_coding"; gene_name "Pabpc4l"; transcript_type "protein_coding"; transcript_name "Pabpc4l-202"; exon_number 2; exon_id "ENSMUSE00000880311.2"; level 2; protein_id "ENSMUSP00000141300.2"; transcript_support_level "3"; mgi_id "MGI:3643087"; tag "basic"; tag "Ensembl_canonical"; tag "GENCODE_Primary"; tag "appris_principal_1"; tag "CCDS"; ccdsid "CCDS50904.1"; havana_gene "OTTMUSG00000051437.1"; havana_transcript "OTTMUST00000130003.1";
chr3	HAVANA	CDS	46401127	46401642	0	-	0	gene_id "ENSMUSG00000090919.7"; transcript_id "ENSMUST00000195436.2"; gene_type "protein_coding"; gene_name "Pabpc4l"; transcript_type "protein_coding"; transcript_name "Pabpc4l-203"; exon_number 2; exon_id "ENSMUSE00001336511.2"; level 2; protein_id "ENSMUSP00000141684.2"; transcript_support_level "2"; mgi_id "MGI:3643087"; tag "alternative_5_UTR"; tag "mRNA_end_NF"; tag "cds_end_NF"; havana_gene "OTTMUSG00000051437.1"; havana_transcript "OTTMUST00000130004.1";
chr3	HAVANA	exon	46401127	46401724	0	-	.	gene_id "ENSMUSG00000090919.7"; transcript_id "ENSMUST00000195436.2"; gene_type "protein_coding"; gene_name "Pabpc4l"; transcript_type "protein_coding"; transcript_name "Pabpc4l-203"; exon_number 2; exon_id "ENSMUSE00001336511.2"; level 2; protein_id "ENSMUSP00000141684.2"; transcript_support_level "2"; mgi_id "MGI:3643087"; tag "alternative_5_UTR"; tag "mRNA_end_NF"; tag "cds_end_NF"; havana_gene "OTTMUSG00000051437.1"; havana_transcript "OTTMUST00000130004.1";
chr3	HAVANA	transcript	46401127	46402376	0	-	.	gene_id "ENSMUSG00000090919.7"; transcript_id "ENSMUST00000195436.2"; gene_type "protein_coding"; gene_name "Pabpc4l"; transcript_type "protein_coding"; transcript_name "Pabpc4l-203"; level 2; protein_id "ENSMUSP00000141684.2"; transcript_support_level "2"; mgi_id "MGI:3643087"; tag "alternative_5_UTR"; tag "mRNA_end_NF"; tag "cds_end_NF"; havana_gene "OTTMUSG00000051437.1"; havana_transcript "OTTMUST00000130004.1";
chr3	HAVANA	CDS	46401491	46401642	0	-	0	gene_id "ENSMUSG00000090919.7"; transcript_id "ENSMUST00000195537.2"; gene_type "protein_coding"; gene_name "Pabpc4l"; transcript_type "protein_coding"; transcript_name "Pabpc4l-204"; exon_number 3; exon_id "ENSMUSE00001346367.2"; level 2; protein_id "ENSMUSP00000141854.2"; transcript_support_level "3"; mgi_id "MGI:3643087"; tag "alternative_5_UTR"; tag "mRNA_end_NF"; tag "cds_end_NF"; havana_gene "OTTMUSG00000051437.1"; havana_transcript "OTTMUST00000130005.1";
chr3	HAVANA	exon	46401491	46401724	0	-	.	gene_id "ENSMUSG00000090919.7"; transcript_id "ENSMUST00000195537.2"; gene_type "protein_coding"; gene_name "Pabpc4l"; transcript_type "protein_coding"; transcript_name "Pabpc4l-204"; exon_number 3; exon_id "ENSMUSE00001346367.2"; level 2; protein_id "ENSMUSP00000141854.2"; transcript_support_level "3"; mgi_id "MGI:3643087"; tag "alternative_5_UTR"; tag "mRNA_end_NF"; tag "cds_end_NF"; havana_gene "OTTMUSG00000051437.1"; havana_transcript "OTTMUST00000130005.1";
chr3	HAVANA	transcript	46401491	46402355	0	-	.	gene_id "ENSMUSG00000090919.7"; transcript_id "ENSMUST00000195537.2"; gene_type "protein_coding"; gene_name "Pabpc4l"; transcript_type "protein_coding"; transcript_name "Pabpc4l-204"; level 2; protein_id "ENSMUSP00000141854.2"; transcript_support_level "3"; mgi_id "MGI:3643087"; tag "alternative_5_UTR"; tag "mRNA_end_NF"; tag "cds_end_NF"; havana_gene "OTTMUSG00000051437.1"; havana_transcript "OTTMUST00000130005.1";
chr3	ENSEMBL	start_codon	46401640	46401642	0	-	0	gene_id "ENSMUSG00000090919.7"; transcript_id "ENSMUST00000166505.7"; gene_type "protein_coding"; gene_name "Pabpc4l"; transcript_type "protein_coding"; transcript_name "Pabpc4l-201"; exon_number 2; exon_id "ENSMUSE00000880311.2"; level 3; protein_id "ENSMUSP00000126224.2"; transcript_support_level "2"; mgi_id "MGI:3643087"; tag "basic"; tag "appris_principal_1"; tag "CCDS"; ccdsid "CCDS50904.1"; havana_gene "OTTMUSG00000051437.1";
chr3	HAVANA	start_codon	46401640	46401642	0	-	0	gene_id "ENSMUSG00000090919.7"; transcript_id "ENSMUST00000192793.6"; gene_type "protein_coding"; gene_name "Pabpc4l"; transcript_type "protein_coding"; transcript_name "Pabpc4l-202"; exon_number 2; exon_id "ENSMUSE00000880311.2"; level 2; protein_id "ENSMUSP00000141300.2"; transcript_support_level "3"; mgi_id "MGI:3643087"; tag "basic"; tag "Ensembl_canonical"; tag "GENCODE_Primary"; tag "appris_principal_1"; tag "CCDS"; ccdsid "CCDS50904.1"; havana_gene "OTTMUSG00000051437.1"; havana_transcript "OTTMUST00000130003.1";
chr3	HAVANA	start_codon	46401640	46401642	0	-	0	gene_id "ENSMUSG00000090919.7"; transcript_id "ENSMUST00000195436.2"; gene_type "protein_coding"; gene_name "Pabpc4l"; transcript_type "protein_coding"; transcript_name "Pabpc4l-203"; exon_number 2; exon_id "ENSMUSE00001336511.2"; level 2; protein_id "ENSMUSP00000141684.2"; transcript_support_level "2"; mgi_id "MGI:3643087"; tag "alternative_5_UTR"; tag "mRNA_end_NF"; tag "cds_end_NF"; havana_gene "OTTMUSG00000051437.1"; havana_transcript "OTTMUST00000130004.1";
chr3	HAVANA	start_codon	46401640	46401642	0	-	0	gene_id "ENSMUSG00000090919.7"; transcript_id "ENSMUST00000195537.2"; gene_type "protein_coding"; gene_name "Pabpc4l"; transcript_type "protein_coding"; transcript_name "Pabpc4l-204"; exon_number 3; exon_id "ENSMUSE00001346367.2"; level 2; protein_id "ENSMUSP00000141854.2"; transcript_support_level "3"; mgi_id "MGI:3643087"; tag "alternative_5_UTR"; tag "mRNA_end_NF"; tag "cds_end_NF"; havana_gene "OTTMUSG00000051437.1"; havana_transcript "OTTMUST00000130005.1";
chr3	ENSEMBL	UTR	46401643	46401724	0	-	.	gene_id "ENSMUSG00000090919.7"; transcript_id "ENSMUST00000166505.7"; gene_type "protein_coding"; gene_name "Pabpc4l"; transcript_type "protein_coding"; transcript_name "Pabpc4l-201"; exon_number 2; exon_id "ENSMUSE00000880311.2"; level 3; protein_id "ENSMUSP00000126224.2"; transcript_support_level "2"; mgi_id "MGI:3643087"; tag "basic"; tag "appris_principal_1"; tag "CCDS"; ccdsid "CCDS50904.1"; havana_gene "OTTMUSG00000051437.1";
chr3	HAVANA	UTR	46401643	46401724	0	-	.	gene_id "ENSMUSG00000090919.7"; transcript_id "ENSMUST00000192793.6"; gene_type "protein_coding"; gene_name "Pabpc4l"; transcript_type "protein_coding"; transcript_name "Pabpc4l-202"; exon_number 2; exon_id "ENSMUSE00000880311.2"; level 2; protein_id "ENSMUSP00000141300.2"; transcript_support_level "3"; mgi_id "MGI:3643087"; tag "basic"; tag "Ensembl_canonical"; tag "GENCODE_Primary"; tag "appris_principal_1"; tag "CCDS"; ccdsid "CCDS50904.1"; havana_gene "OTTMUSG00000051437.1"; havana_transcript "OTTMUST00000130003.1";
chr3	HAVANA	UTR	46401643	46401724	0	-	.	gene_id "ENSMUSG00000090919.7"; transcript_id "ENSMUST00000195436.2"; gene_type "protein_coding"; gene_name "Pabpc4l"; transcript_type "protein_coding"; transcript_name "Pabpc4l-203"; exon_number 2; exon_id "ENSMUSE00001336511.2"; level 2; protein_id "ENSMUSP00000141684.2"; transcript_support_level "2"; mgi_id "MGI:3643087"; tag "alternative_5_UTR"; tag "mRNA_end_NF"; tag "cds_end_NF"; havana_gene "OTTMUSG00000051437.1"; havana_transcript "OTTMUST00000130004.1";
chr3	HAVANA	UTR	46401643	46401724	0	-	.	gene_id "ENSMUSG00000090919.7"; transcript_id "ENSMUST00000195537.2"; gene_type "protein_coding"; gene_name "Pabpc4l"; transcript_type "protein_coding"; transcript_name "Pabpc4l-204"; exon_number 3; exon_id "ENSMUSE00001346367.2"; level 2; protein_id "ENSMUSP00000141854.2"; transcript_support_level "3"; mgi_id "MGI:3643087"; tag "alternative_5_UTR"; tag "mRNA_end_NF"; tag "cds_end_NF"; havana_gene "OTTMUSG00000051437.1"; havana_transcript "OTTMUST00000130005.1";
chr3	HAVANA	exon	46401940	46402068	0	-	.	gene_id "ENSMUSG00000090919.7"; transcript_id "ENSMUST00000195537.2"; gene_type "protein_coding"; gene_name "Pabpc4l"; transcript_type "protein_coding"; transcript_name "Pabpc4l-204"; exon_number 2; exon_id "ENSMUSE00001345109.2"; level 2; protein_id "ENSMUSP00000141854.2"; transcript_support_level "3"; mgi_id "MGI:3643087"; tag "alternative_5_UTR"; tag "mRNA_end_NF"; tag "cds_end_NF"; havana_gene "OTTMUSG00000051437.1"; havana_transcript "OTTMUST00000130005.1";
chr3	HAVANA	UTR	46401940	46402068	0	-	.	gene_id "ENSMUSG00000090919.7"; transcript_id "ENSMUST00000195537.2"; gene_type "protein_coding"; gene_name "Pabpc4l"; transcript_type "protein_coding"; transcript_name "Pabpc4l-204"; exon_number 2; exon_id "ENSMUSE00001345109.2"; level 2; protein_id "ENSMUSP00000141854.2"; transcript_support_level "3"; mgi_id "MGI:3643087"; tag "alternative_5_UTR"; tag "mRNA_end_NF"; tag "cds_end_NF"; havana_gene "OTTMUSG00000051437.1"; havana_transcript "OTTMUST00000130005.1";
chr3	HAVANA	exon	46402252	46402355	0	-	.	gene_id "ENSMUSG00000090919.7"; transcript_id "ENSMUST00000195537.2"; gene_type "protein_coding"; gene_name "Pabpc4l"; transcript_type "protein_coding"; transcript_name "Pabpc4l-204"; exon_number 1; exon_id "ENSMUSE00001338039.2"; level 2; protein_id "ENSMUSP00000141854.2"; transcript_support_level "3"; mgi_id "MGI:3643087"; tag "alternative_5_UTR"; tag "mRNA_end_NF"; tag "cds_end_NF"; havana_gene "OTTMUSG00000051437.1"; havana_transcript "OTTMUST00000130005.1";
chr3	HAVANA	UTR	46402252	46402355	0	-	.	gene_id "ENSMUSG00000090919.7"; transcript_id "ENSMUST00000195537.2"; gene_type "protein_coding"; gene_name "Pabpc4l"; transcript_type "protein_coding"; transcript_name "Pabpc4l-204"; exon_number 1; exon_id "ENSMUSE00001338039.2"; level 2; protein_id "ENSMUSP00000141854.2"; transcript_support_level "3"; mgi_id "MGI:3643087"; tag "alternative_5_UTR"; tag "mRNA_end_NF"; tag "cds_end_NF"; havana_gene "OTTMUSG00000051437.1"; havana_transcript "OTTMUST00000130005.1";
chr3	ENSEMBL_gcm37	exon	46402252	46402355	0.00369178102770411	-	.	gene_id "ENSMUSG00000090919.7"; transcript_id "ENSMUSG00000090919.7_tx_3"; exon_id "chr3_46402252_46402355_-"; exonnum "1"; txlen "522";
chr3	ENSEMBL	exon	46402252	46402376	0	-	.	gene_id "ENSMUSG00000090919.7"; transcript_id "ENSMUST00000166505.7"; gene_type "protein_coding"; gene_name "Pabpc4l"; transcript_type "protein_coding"; transcript_name "Pabpc4l-201"; exon_number 1; exon_id "ENSMUSE00000878714.2"; level 3; protein_id "ENSMUSP00000126224.2"; transcript_support_level "2"; mgi_id "MGI:3643087"; tag "basic"; tag "appris_principal_1"; tag "CCDS"; ccdsid "CCDS50904.1"; havana_gene "OTTMUSG00000051437.1";
chr3	ENSEMBL	UTR	46402252	46402376	0	-	.	gene_id "ENSMUSG00000090919.7"; transcript_id "ENSMUST00000166505.7"; gene_type "protein_coding"; gene_name "Pabpc4l"; transcript_type "protein_coding"; transcript_name "Pabpc4l-201"; exon_number 1; exon_id "ENSMUSE00000878714.2"; level 3; protein_id "ENSMUSP00000126224.2"; transcript_support_level "2"; mgi_id "MGI:3643087"; tag "basic"; tag "appris_principal_1"; tag "CCDS"; ccdsid "CCDS50904.1"; havana_gene "OTTMUSG00000051437.1";
chr3	HAVANA	exon	46402252	46402376	0	-	.	gene_id "ENSMUSG00000090919.7"; transcript_id "ENSMUST00000195436.2"; gene_type "protein_coding"; gene_name "Pabpc4l"; transcript_type "protein_coding"; transcript_name "Pabpc4l-203"; exon_number 1; exon_id "ENSMUSE00000878714.2"; level 2; protein_id "ENSMUSP00000141684.2"; transcript_support_level "2"; mgi_id "MGI:3643087"; tag "alternative_5_UTR"; tag "mRNA_end_NF"; tag "cds_end_NF"; havana_gene "OTTMUSG00000051437.1"; havana_transcript "OTTMUST00000130004.1";
chr3	HAVANA	UTR	46402252	46402376	0	-	.	gene_id "ENSMUSG00000090919.7"; transcript_id "ENSMUST00000195436.2"; gene_type "protein_coding"; gene_name "Pabpc4l"; transcript_type "protein_coding"; transcript_name "Pabpc4l-203"; exon_number 1; exon_id "ENSMUSE00000878714.2"; level 2; protein_id "ENSMUSP00000141684.2"; transcript_support_level "2"; mgi_id "MGI:3643087"; tag "alternative_5_UTR"; tag "mRNA_end_NF"; tag "cds_end_NF"; havana_gene "OTTMUSG00000051437.1"; havana_transcript "OTTMUST00000130004.1";
chr3	HAVANA	exon	46402496	46402654	0	-	.	gene_id "ENSMUSG00000090919.7"; transcript_id "ENSMUST00000192793.6"; gene_type "protein_coding"; gene_name "Pabpc4l"; transcript_type "protein_coding"; transcript_name "Pabpc4l-202"; exon_number 1; exon_id "ENSMUSE00001336198.2"; level 2; protein_id "ENSMUSP00000141300.2"; transcript_support_level "3"; mgi_id "MGI:3643087"; tag "basic"; tag "Ensembl_canonical"; tag "GENCODE_Primary"; tag "appris_principal_1"; tag "CCDS"; ccdsid "CCDS50904.1"; havana_gene "OTTMUSG00000051437.1"; havana_transcript "OTTMUST00000130003.1";
chr3	HAVANA	UTR	46402496	46402654	0	-	.	gene_id "ENSMUSG00000090919.7"; transcript_id "ENSMUST00000192793.6"; gene_type "protein_coding"; gene_name "Pabpc4l"; transcript_type "protein_coding"; transcript_name "Pabpc4l-202"; exon_number 1; exon_id "ENSMUSE00001336198.2"; level 2; protein_id "ENSMUSP00000141300.2"; transcript_support_level "3"; mgi_id "MGI:3643087"; tag "basic"; tag "Ensembl_canonical"; tag "GENCODE_Primary"; tag "appris_principal_1"; tag "CCDS"; ccdsid "CCDS50904.1"; havana_gene "OTTMUSG00000051437.1"; havana_transcript "OTTMUST00000130003.1";
chr3	sragcm37_es	exon	46471341	46471612	1.45073184664549	-	.	gene_id "sragcm37_gene_38261"; transcript_id "sragcm37_gene_38261_tx_1"; exon_id "chr3_46471341_46471612_-"; exonnum "4"; txlen "626";
chr3	sragcm37_mid	exon	46473755	46473913	1.45073184664549	-	.	gene_id "sragcm37_gene_38261"; transcript_id "sragcm37_gene_38261_tx_1"; exon_id "chr3_46473755_46473913_-"; exonnum "3"; txlen "626";
chr3	sragcm37_mid	exon	46474418	46474496	1.45073184664549	-	.	gene_id "sragcm37_gene_38261"; transcript_id "sragcm37_gene_38261_tx_1"; exon_id "chr3_46474418_46474496_-"; exonnum "2"; txlen "626";
chr3	sragcm37_ss	exon	46494563	46494678	1.45073184664549	-	.	gene_id "sragcm37_gene_38261"; transcript_id "sragcm37_gene_38261_tx_1"; exon_id "chr3_46494563_46494678_-"; exonnum "1"; txlen "626";
chr3	sragcm37_es	exon	46794025	46794481	0.0590866929639327	-	.	gene_id "sragcm37_gene_38261"; transcript_id "sragcm37_gene_38261_tx_18"; exon_id "chr3_46794025_46794481_-"; exonnum "6"; txlen "928";
chr3	sragcm37_es	exon	46794025	46794481	0.0590866929639327	-	.	gene_id "sragcm37_gene_38261"; transcript_id "sragcm37_gene_38261_tx_19"; exon_id "chr3_46794025_46794481_-"; exonnum "7"; txlen "1035";
chr3	sragcm37_es	exon	46794025	46794481	0.0590866929639327	-	.	gene_id "sragcm37_gene_38261"; transcript_id "sragcm37_gene_38261_tx_20"; exon_id "chr3_46794025_46794481_-"; exonnum "7"; txlen "1105";
chr3	sragcm37_es	exon	46794025	46794481	0.0590866929639327	-	.	gene_id "sragcm37_gene_38261"; transcript_id "sragcm37_gene_38261_tx_21"; exon_id "chr3_46794025_46794481_-"; exonnum "5"; txlen "850";
chr3	sragcm37_es	exon	46794025	46794481	0.0590866929639327	-	.	gene_id "sragcm37_gene_38261"; transcript_id "sragcm37_gene_38261_tx_22"; exon_id "chr3_46794025_46794481_-"; exonnum "6"; txlen "957";
chr3	sragcm37_es	exon	46794025	46794481	0.0590866929639327	-	.	gene_id "sragcm37_gene_38261"; transcript_id "sragcm37_gene_38261_tx_23"; exon_id "chr3_46794025_46794481_-"; exonnum "6"; txlen "1027";
chr3	sragcm37_es	exon	46794025	46794481	0.0590866929639327	-	.	gene_id "sragcm37_gene_38261"; transcript_id "sragcm37_gene_38261_tx_24"; exon_id "chr3_46794025_46794481_-"; exonnum "5"; txlen "907";
chr3	sragcm37_es	exon	46794025	46794481	0.0590866929639327	-	.	gene_id "sragcm37_gene_38261"; transcript_id "sragcm37_gene_38261_tx_25"; exon_id "chr3_46794025_46794481_-"; exonnum "4"; txlen "800";
chr3	sragcm37_es	exon	46794025	46794481	0.0590866929639327	-	.	gene_id "sragcm37_gene_38261"; transcript_id "sragcm37_gene_38261_tx_26"; exon_id "chr3_46794025_46794481_-"; exonnum "5"; txlen "977";
chr3	sragcm37_es	exon	46794025	46794481	0.0414864014427613	-	.	gene_id "sragcm37_gene_38261"; transcript_id "sragcm37_gene_38261_tx_27"; exon_id "chr3_46794025_46794481_-"; exonnum "7"; txlen "1086";
chr3	sragcm37_es	exon	46794025	46794481	0.0414864014427613	-	.	gene_id "sragcm37_gene_38261"; transcript_id "sragcm37_gene_38261_tx_28"; exon_id "chr3_46794025_46794481_-"; exonnum "8"; txlen "1193";
chr3	sragcm37_es	exon	46794025	46794481	0.0414864014427613	-	.	gene_id "sragcm37_gene_38261"; transcript_id "sragcm37_gene_38261_tx_29"; exon_id "chr3_46794025_46794481_-"; exonnum "8"; txlen "1263";
chr3	sragcm37_es	exon	46794025	46794481	0.0414864014427613	-	.	gene_id "sragcm37_gene_38261"; transcript_id "sragcm37_gene_38261_tx_30"; exon_id "chr3_46794025_46794481_-"; exonnum "6"; txlen "1008";
chr3	sragcm37_mid	exon	46795123	46795280	0.0414864014427613	-	.	gene_id "sragcm37_gene_38261"; transcript_id "sragcm37_gene_38261_tx_27"; exon_id "chr3_46795123_46795280_-"; exonnum "6"; txlen "1086";
chr3	sragcm37_mid	exon	46795123	46795280	0.0414864014427613	-	.	gene_id "sragcm37_gene_38261"; transcript_id "sragcm37_gene_38261_tx_28"; exon_id "chr3_46795123_46795280_-"; exonnum "7"; txlen "1193";
chr3	sragcm37_mid	exon	46795123	46795280	0.0414864014427613	-	.	gene_id "sragcm37_gene_38261"; transcript_id "sragcm37_gene_38261_tx_29"; exon_id "chr3_46795123_46795280_-"; exonnum "7"; txlen "1263";
chr3	sragcm37_mid	exon	46795123	46795280	0.0414864014427613	-	.	gene_id "sragcm37_gene_38261"; transcript_id "sragcm37_gene_38261_tx_30"; exon_id "chr3_46795123_46795280_-"; exonnum "5"; txlen "1008";
chr3	sragcm37_es	exon	46803869	46804337	0.204976651432504	-	.	gene_id "sragcm37_gene_38261"; transcript_id "sragcm37_gene_38261_tx_10"; exon_id "chr3_46803869_46804337_-"; exonnum "7"; txlen "1047";
chr3	sragcm37_es	exon	46803869	46804337	0.201146188813388	-	.	gene_id "sragcm37_gene_38261"; transcript_id "sragcm37_gene_38261_tx_11"; exon_id "chr3_46803869_46804337_-"; exonnum "6"; txlen "969";
chr3	sragcm37_es	exon	46803869	46804337	0.195289219760533	-	.	gene_id "sragcm37_gene_38261"; transcript_id "sragcm37_gene_38261_tx_12"; exon_id "chr3_46803869_46804337_-"; exonnum "4"; txlen "812";
chr3	sragcm37_es	exon	46803869	46804337	0.193440460943978	-	.	gene_id "sragcm37_gene_38261"; transcript_id "sragcm37_gene_38261_tx_13"; exon_id "chr3_46803869_46804337_-"; exonnum "5"; txlen "919";
chr3	sragcm37_es	exon	46803869	46804337	0.130745022728702	-	.	gene_id "sragcm37_gene_38261"; transcript_id "sragcm37_gene_38261_tx_15"; exon_id "chr3_46803869_46804337_-"; exonnum "7"; txlen "1117";
chr3	sragcm37_es	exon	46803869	46804337	0.130745022728702	-	.	gene_id "sragcm37_gene_38261"; transcript_id "sragcm37_gene_38261_tx_16"; exon_id "chr3_46803869_46804337_-"; exonnum "6"; txlen "1039";
chr3	sragcm37_es	exon	46803869	46804337	0.130745022728702	-	.	gene_id "sragcm37_gene_38261"; transcript_id "sragcm37_gene_38261_tx_17"; exon_id "chr3_46803869_46804337_-"; exonnum "5"; txlen "989";
chr3	sragcm37_es	exon	46803869	46804337	0.270855842801951	-	.	gene_id "sragcm37_gene_38261"; transcript_id "sragcm37_gene_38261_tx_4"; exon_id "chr3_46803869_46804337_-"; exonnum "6"; txlen "940";
chr3	sragcm37_es	exon	46803869	46804337	0.261490045457404	-	.	gene_id "sragcm37_gene_38261"; transcript_id "sragcm37_gene_38261_tx_6"; exon_id "chr3_46803869_46804337_-"; exonnum "5"; txlen "862";
chr3	sragcm37_mid	exon	46818935	46819016	0.204976651432504	-	.	gene_id "sragcm37_gene_38261"; transcript_id "sragcm37_gene_38261_tx_10"; exon_id "chr3_46818935_46819016_-"; exonnum "6"; txlen "1047";
chr3	sragcm37_mid	exon	46818935	46819016	0.201146188813388	-	.	gene_id "sragcm37_gene_38261"; transcript_id "sragcm37_gene_38261_tx_11"; exon_id "chr3_46818935_46819016_-"; exonnum "5"; txlen "969";
chr3	sragcm37_mid	exon	46818935	46819016	0.195289219760533	-	.	gene_id "sragcm37_gene_38261"; transcript_id "sragcm37_gene_38261_tx_12"; exon_id "chr3_46818935_46819016_-"; exonnum "3"; txlen "812";
chr3	sragcm37_mid	exon	46818935	46819016	0.193440460943978	-	.	gene_id "sragcm37_gene_38261"; transcript_id "sragcm37_gene_38261_tx_13"; exon_id "chr3_46818935_46819016_-"; exonnum "4"; txlen "919";
chr3	sragcm37_mid	exon	46818935	46819016	0.130745022728702	-	.	gene_id "sragcm37_gene_38261"; transcript_id "sragcm37_gene_38261_tx_15"; exon_id "chr3_46818935_46819016_-"; exonnum "6"; txlen "1117";
chr3	sragcm37_mid	exon	46818935	46819016	0.130745022728702	-	.	gene_id "sragcm37_gene_38261"; transcript_id "sragcm37_gene_38261_tx_16"; exon_id "chr3_46818935_46819016_-"; exonnum "5"; txlen "1039";
chr3	sragcm37_mid	exon	46818935	46819016	0.130745022728702	-	.	gene_id "sragcm37_gene_38261"; transcript_id "sragcm37_gene_38261_tx_17"; exon_id "chr3_46818935_46819016_-"; exonnum "4"; txlen "989";
chr3	sragcm37_mid	exon	46818935	46819016	0.0590866929639327	-	.	gene_id "sragcm37_gene_38261"; transcript_id "sragcm37_gene_38261_tx_18"; exon_id "chr3_46818935_46819016_-"; exonnum "5"; txlen "928";
chr3	sragcm37_mid	exon	46818935	46819016	0.0590866929639327	-	.	gene_id "sragcm37_gene_38261"; transcript_id "sragcm37_gene_38261_tx_19"; exon_id "chr3_46818935_46819016_-"; exonnum "6"; txlen "1035";
chr3	sragcm37_mid	exon	46818935	46819016	0.0590866929639327	-	.	gene_id "sragcm37_gene_38261"; transcript_id "sragcm37_gene_38261_tx_20"; exon_id "chr3_46818935_46819016_-"; exonnum "6"; txlen "1105";
chr3	sragcm37_mid	exon	46818935	46819016	0.0590866929639327	-	.	gene_id "sragcm37_gene_38261"; transcript_id "sragcm37_gene_38261_tx_21"; exon_id "chr3_46818935_46819016_-"; exonnum "4"; txlen "850";
chr3	sragcm37_mid	exon	46818935	46819016	0.0590866929639327	-	.	gene_id "sragcm37_gene_38261"; transcript_id "sragcm37_gene_38261_tx_22"; exon_id "chr3_46818935_46819016_-"; exonnum "5"; txlen "957";
chr3	sragcm37_mid	exon	46818935	46819016	0.0590866929639327	-	.	gene_id "sragcm37_gene_38261"; transcript_id "sragcm37_gene_38261_tx_23"; exon_id "chr3_46818935_46819016_-"; exonnum "5"; txlen "1027";
chr3	sragcm37_mid	exon	46818935	46819016	0.0590866929639327	-	.	gene_id "sragcm37_gene_38261"; transcript_id "sragcm37_gene_38261_tx_24"; exon_id "chr3_46818935_46819016_-"; exonnum "4"; txlen "907";
chr3	sragcm37_mid	exon	46818935	46819016	0.0590866929639327	-	.	gene_id "sragcm37_gene_38261"; transcript_id "sragcm37_gene_38261_tx_25"; exon_id "chr3_46818935_46819016_-"; exonnum "3"; txlen "800";
chr3	sragcm37_mid	exon	46818935	46819016	0.0590866929639327	-	.	gene_id "sragcm37_gene_38261"; transcript_id "sragcm37_gene_38261_tx_26"; exon_id "chr3_46818935_46819016_-"; exonnum "4"; txlen "977";
chr3	sragcm37_mid	exon	46818935	46819016	0.0414864014427613	-	.	gene_id "sragcm37_gene_38261"; transcript_id "sragcm37_gene_38261_tx_27"; exon_id "chr3_46818935_46819016_-"; exonnum "5"; txlen "1086";
chr3	sragcm37_mid	exon	46818935	46819016	0.0414864014427613	-	.	gene_id "sragcm37_gene_38261"; transcript_id "sragcm37_gene_38261_tx_28"; exon_id "chr3_46818935_46819016_-"; exonnum "6"; txlen "1193";
chr3	sragcm37_mid	exon	46818935	46819016	0.0414864014427613	-	.	gene_id "sragcm37_gene_38261"; transcript_id "sragcm37_gene_38261_tx_29"; exon_id "chr3_46818935_46819016_-"; exonnum "6"; txlen "1263";
chr3	sragcm37_mid	exon	46818935	46819016	0.0414864014427613	-	.	gene_id "sragcm37_gene_38261"; transcript_id "sragcm37_gene_38261_tx_30"; exon_id "chr3_46818935_46819016_-"; exonnum "4"; txlen "1008";
chr3	sragcm37_mid	exon	46818935	46819016	0.270855842801951	-	.	gene_id "sragcm37_gene_38261"; transcript_id "sragcm37_gene_38261_tx_4"; exon_id "chr3_46818935_46819016_-"; exonnum "5"; txlen "940";
chr3	sragcm37_mid	exon	46818935	46819016	0.261490045457404	-	.	gene_id "sragcm37_gene_38261"; transcript_id "sragcm37_gene_38261_tx_6"; exon_id "chr3_46818935_46819016_-"; exonnum "4"; txlen "862";
chr3	sragcm37_mid	exon	46838097	46838203	0.204976651432504	-	.	gene_id "sragcm37_gene_38261"; transcript_id "sragcm37_gene_38261_tx_10"; exon_id "chr3_46838097_46838203_-"; exonnum "5"; txlen "1047";
chr3	sragcm37_mid	exon	46838097	46838203	0.201146188813388	-	.	gene_id "sragcm37_gene_38261"; transcript_id "sragcm37_gene_38261_tx_11"; exon_id "chr3_46838097_46838203_-"; exonnum "4"; txlen "969";
chr3	sragcm37_mid	exon	46838097	46838203	0.193440460943978	-	.	gene_id "sragcm37_gene_38261"; transcript_id "sragcm37_gene_38261_tx_13"; exon_id "chr3_46838097_46838203_-"; exonnum "3"; txlen "919";
chr3	sragcm37_mid	exon	46838097	46838203	0.0590866929639327	-	.	gene_id "sragcm37_gene_38261"; transcript_id "sragcm37_gene_38261_tx_19"; exon_id "chr3_46838097_46838203_-"; exonnum "5"; txlen "1035";
chr3	sragcm37_mid	exon	46838097	46838203	0.0590866929639327	-	.	gene_id "sragcm37_gene_38261"; transcript_id "sragcm37_gene_38261_tx_22"; exon_id "chr3_46838097_46838203_-"; exonnum "4"; txlen "957";
chr3	sragcm37_mid	exon	46838097	46838203	0.0590866929639327	-	.	gene_id "sragcm37_gene_38261"; transcript_id "sragcm37_gene_38261_tx_24"; exon_id "chr3_46838097_46838203_-"; exonnum "3"; txlen "907";
chr3	sragcm37_mid	exon	46838097	46838203	0.0414864014427613	-	.	gene_id "sragcm37_gene_38261"; transcript_id "sragcm37_gene_38261_tx_28"; exon_id "chr3_46838097_46838203_-"; exonnum "5"; txlen "1193";
chr3	sragcm37_mid	exon	46838097	46838273	0.130745022728702	-	.	gene_id "sragcm37_gene_38261"; transcript_id "sragcm37_gene_38261_tx_15"; exon_id "chr3_46838097_46838273_-"; exonnum "5"; txlen "1117";
chr3	sragcm37_mid	exon	46838097	46838273	0.130745022728702	-	.	gene_id "sragcm37_gene_38261"; transcript_id "sragcm37_gene_38261_tx_16"; exon_id "chr3_46838097_46838273_-"; exonnum "4"; txlen "1039";
chr3	sragcm37_mid	exon	46838097	46838273	0.130745022728702	-	.	gene_id "sragcm37_gene_38261"; transcript_id "sragcm37_gene_38261_tx_17"; exon_id "chr3_46838097_46838273_-"; exonnum "3"; txlen "989";
chr3	sragcm37_mid	exon	46838097	46838273	0.0590866929639327	-	.	gene_id "sragcm37_gene_38261"; transcript_id "sragcm37_gene_38261_tx_20"; exon_id "chr3_46838097_46838273_-"; exonnum "5"; txlen "1105";
chr3	sragcm37_mid	exon	46838097	46838273	0.0590866929639327	-	.	gene_id "sragcm37_gene_38261"; transcript_id "sragcm37_gene_38261_tx_23"; exon_id "chr3_46838097_46838273_-"; exonnum "4"; txlen "1027";
chr3	sragcm37_mid	exon	46838097	46838273	0.0590866929639327	-	.	gene_id "sragcm37_gene_38261"; transcript_id "sragcm37_gene_38261_tx_26"; exon_id "chr3_46838097_46838273_-"; exonnum "3"; txlen "977";
chr3	sragcm37_mid	exon	46838097	46838273	0.0414864014427613	-	.	gene_id "sragcm37_gene_38261"; transcript_id "sragcm37_gene_38261_tx_29"; exon_id "chr3_46838097_46838273_-"; exonnum "5"; txlen "1263";
chr3	ENSEMBL	gene	46855103	46855217	0	-	.	gene_id "ENSMUSG00000098417.3"; gene_type "miRNA"; gene_name "Mir6379"; level 3; mgi_id "MGI:5531112";
chr3	ENSEMBL	transcript	46855103	46855217	0	-	.	gene_id "ENSMUSG00000098417.3"; transcript_id "ENSMUST00000183392.3"; gene_type "miRNA"; gene_name "Mir6379"; transcript_type "miRNA"; transcript_name "Mir6379-201"; level 3; transcript_support_level "NA"; mgi_id "MGI:5531112"; tag "basic"; tag "Ensembl_canonical"; tag "GENCODE_Primary";
chr3	ENSEMBL	exon	46855103	46855217	0	-	.	gene_id "ENSMUSG00000098417.3"; transcript_id "ENSMUST00000183392.3"; gene_type "miRNA"; gene_name "Mir6379"; transcript_type "miRNA"; transcript_name "Mir6379-201"; exon_number 1; exon_id "ENSMUSE00001314753.2"; level 3; transcript_support_level "NA"; mgi_id "MGI:5531112"; tag "basic"; tag "Ensembl_canonical"; tag "GENCODE_Primary";
chr3	sragcm37_es	exon	46893725	46894874	0.192346043052802	-	.	gene_id "sragcm37_gene_38261"; transcript_id "sragcm37_gene_38261_tx_14"; exon_id "chr3_46893725_46894874_-"; exonnum "4"; txlen "1444";
chr3	sragcm37_es	exon	46893725	46894874	0.333148375222174	-	.	gene_id "sragcm37_gene_38261"; transcript_id "sragcm37_gene_38261_tx_3"; exon_id "chr3_46893725_46894874_-"; exonnum "6"; txlen "1572";
chr3	sragcm37_es	exon	46893725	46894874	0.261490045457404	-	.	gene_id "sragcm37_gene_38261"; transcript_id "sragcm37_gene_38261_tx_7"; exon_id "chr3_46893725_46894874_-"; exonnum "5"; txlen "1494";
chr3	sragcm37_mid	exon	46895947	46895979	0.192346043052802	-	.	gene_id "sragcm37_gene_38261"; transcript_id "sragcm37_gene_38261_tx_14"; exon_id "chr3_46895947_46895979_-"; exonnum "3"; txlen "1444";
chr3	sragcm37_mid	exon	46895947	46895979	0.333148375222174	-	.	gene_id "sragcm37_gene_38261"; transcript_id "sragcm37_gene_38261_tx_3"; exon_id "chr3_46895947_46895979_-"; exonnum "5"; txlen "1572";
chr3	sragcm37_mid	exon	46895947	46895979	0.261490045457404	-	.	gene_id "sragcm37_gene_38261"; transcript_id "sragcm37_gene_38261_tx_7"; exon_id "chr3_46895947_46895979_-"; exonnum "4"; txlen "1494";
chr3	sragcm37_es	exon	46936899	46937475	1.2841579636343	-	.	gene_id "sragcm37_gene_38261"; transcript_id "sragcm37_gene_38261_tx_2"; exon_id "chr3_46936899_46937475_-"; exonnum "5"; txlen "966";
chr3	sragcm37_es	exon	46936899	46937475	0.261490045457404	-	.	gene_id "sragcm37_gene_38261"; transcript_id "sragcm37_gene_38261_tx_5"; exon_id "chr3_46936899_46937475_-"; exonnum "4"; txlen "888";
chr3	sragcm37_es	exon	46936899	46937475	0.215181627675146	-	.	gene_id "sragcm37_gene_38261"; transcript_id "sragcm37_gene_38261_tx_8"; exon_id "chr3_46936899_46937475_-"; exonnum "3"; txlen "838";
chr3	sragcm37_mid	exon	46952782	46952880	0.204976651432504	-	.	gene_id "sragcm37_gene_38261"; transcript_id "sragcm37_gene_38261_tx_10"; exon_id "chr3_46952782_46952880_-"; exonnum "4"; txlen "1047";
chr3	sragcm37_mid	exon	46952782	46952880	0.201146188813388	-	.	gene_id "sragcm37_gene_38261"; transcript_id "sragcm37_gene_38261_tx_11"; exon_id "chr3_46952782_46952880_-"; exonnum "3"; txlen "969";
chr3	sragcm37_mid	exon	46952782	46952880	0.195289219760533	-	.	gene_id "sragcm37_gene_38261"; transcript_id "sragcm37_gene_38261_tx_12"; exon_id "chr3_46952782_46952880_-"; exonnum "2"; txlen "812";
chr3	sragcm37_mid	exon	46952782	46952880	0.193440460943978	-	.	gene_id "sragcm37_gene_38261"; transcript_id "sragcm37_gene_38261_tx_13"; exon_id "chr3_46952782_46952880_-"; exonnum "2"; txlen "919";
chr3	sragcm37_mid	exon	46952782	46952880	0.192346043052802	-	.	gene_id "sragcm37_gene_38261"; transcript_id "sragcm37_gene_38261_tx_14"; exon_id "chr3_46952782_46952880_-"; exonnum "2"; txlen "1444";
chr3	sragcm37_mid	exon	46952782	46952880	0.130745022728702	-	.	gene_id "sragcm37_gene_38261"; transcript_id "sragcm37_gene_38261_tx_15"; exon_id "chr3_46952782_46952880_-"; exonnum "4"; txlen "1117";
chr3	sragcm37_mid	exon	46952782	46952880	0.130745022728702	-	.	gene_id "sragcm37_gene_38261"; transcript_id "sragcm37_gene_38261_tx_16"; exon_id "chr3_46952782_46952880_-"; exonnum "3"; txlen "1039";
chr3	sragcm37_mid	exon	46952782	46952880	0.130745022728702	-	.	gene_id "sragcm37_gene_38261"; transcript_id "sragcm37_gene_38261_tx_17"; exon_id "chr3_46952782_46952880_-"; exonnum "2"; txlen "989";
chr3	sragcm37_mid	exon	46952782	46952880	0.0590866929639327	-	.	gene_id "sragcm37_gene_38261"; transcript_id "sragcm37_gene_38261_tx_18"; exon_id "chr3_46952782_46952880_-"; exonnum "4"; txlen "928";
chr3	sragcm37_mid	exon	46952782	46952880	0.0590866929639327	-	.	gene_id "sragcm37_gene_38261"; transcript_id "sragcm37_gene_38261_tx_19"; exon_id "chr3_46952782_46952880_-"; exonnum "4"; txlen "1035";
chr3	sragcm37_mid	exon	46952782	46952880	1.2841579636343	-	.	gene_id "sragcm37_gene_38261"; transcript_id "sragcm37_gene_38261_tx_2"; exon_id "chr3_46952782_46952880_-"; exonnum "4"; txlen "966";
chr3	sragcm37_mid	exon	46952782	46952880	0.0590866929639327	-	.	gene_id "sragcm37_gene_38261"; transcript_id "sragcm37_gene_38261_tx_20"; exon_id "chr3_46952782_46952880_-"; exonnum "4"; txlen "1105";
chr3	sragcm37_mid	exon	46952782	46952880	0.0590866929639327	-	.	gene_id "sragcm37_gene_38261"; transcript_id "sragcm37_gene_38261_tx_21"; exon_id "chr3_46952782_46952880_-"; exonnum "3"; txlen "850";
chr3	sragcm37_mid	exon	46952782	46952880	0.0590866929639327	-	.	gene_id "sragcm37_gene_38261"; transcript_id "sragcm37_gene_38261_tx_22"; exon_id "chr3_46952782_46952880_-"; exonnum "3"; txlen "957";
chr3	sragcm37_mid	exon	46952782	46952880	0.0590866929639327	-	.	gene_id "sragcm37_gene_38261"; transcript_id "sragcm37_gene_38261_tx_23"; exon_id "chr3_46952782_46952880_-"; exonnum "3"; txlen "1027";
chr3	sragcm37_mid	exon	46952782	46952880	0.0590866929639327	-	.	gene_id "sragcm37_gene_38261"; transcript_id "sragcm37_gene_38261_tx_24"; exon_id "chr3_46952782_46952880_-"; exonnum "2"; txlen "907";
chr3	sragcm37_mid	exon	46952782	46952880	0.0590866929639327	-	.	gene_id "sragcm37_gene_38261"; transcript_id "sragcm37_gene_38261_tx_25"; exon_id "chr3_46952782_46952880_-"; exonnum "2"; txlen "800";
chr3	sragcm37_mid	exon	46952782	46952880	0.0590866929639327	-	.	gene_id "sragcm37_gene_38261"; transcript_id "sragcm37_gene_38261_tx_26"; exon_id "chr3_46952782_46952880_-"; exonnum "2"; txlen "977";
chr3	sragcm37_mid	exon	46952782	46952880	0.0414864014427613	-	.	gene_id "sragcm37_gene_38261"; transcript_id "sragcm37_gene_38261_tx_27"; exon_id "chr3_46952782_46952880_-"; exonnum "4"; txlen "1086";
chr3	sragcm37_mid	exon	46952782	46952880	0.0414864014427613	-	.	gene_id "sragcm37_gene_38261"; transcript_id "sragcm37_gene_38261_tx_28"; exon_id "chr3_46952782_46952880_-"; exonnum "4"; txlen "1193";
chr3	sragcm37_mid	exon	46952782	46952880	0.0414864014427613	-	.	gene_id "sragcm37_gene_38261"; transcript_id "sragcm37_gene_38261_tx_29"; exon_id "chr3_46952782_46952880_-"; exonnum "4"; txlen "1263";
chr3	sragcm37_mid	exon	46952782	46952880	0.333148375222174	-	.	gene_id "sragcm37_gene_38261"; transcript_id "sragcm37_gene_38261_tx_3"; exon_id "chr3_46952782_46952880_-"; exonnum "4"; txlen "1572";
chr3	sragcm37_mid	exon	46952782	46952880	0.0414864014427613	-	.	gene_id "sragcm37_gene_38261"; transcript_id "sragcm37_gene_38261_tx_30"; exon_id "chr3_46952782_46952880_-"; exonnum "3"; txlen "1008";
chr3	sragcm37_mid	exon	46952782	46952880	0.270855842801951	-	.	gene_id "sragcm37_gene_38261"; transcript_id "sragcm37_gene_38261_tx_4"; exon_id "chr3_46952782_46952880_-"; exonnum "4"; txlen "940";
chr3	sragcm37_mid	exon	46952782	46952880	0.261490045457404	-	.	gene_id "sragcm37_gene_38261"; transcript_id "sragcm37_gene_38261_tx_5"; exon_id "chr3_46952782_46952880_-"; exonnum "3"; txlen "888";
chr3	sragcm37_mid	exon	46952782	46952880	0.261490045457404	-	.	gene_id "sragcm37_gene_38261"; transcript_id "sragcm37_gene_38261_tx_6"; exon_id "chr3_46952782_46952880_-"; exonnum "3"; txlen "862";
chr3	sragcm37_mid	exon	46952782	46952880	0.261490045457404	-	.	gene_id "sragcm37_gene_38261"; transcript_id "sragcm37_gene_38261_tx_7"; exon_id "chr3_46952782_46952880_-"; exonnum "3"; txlen "1494";
chr3	sragcm37_mid	exon	46952782	46952880	0.215181627675146	-	.	gene_id "sragcm37_gene_38261"; transcript_id "sragcm37_gene_38261_tx_8"; exon_id "chr3_46952782_46952880_-"; exonnum "2"; txlen "838";
chr3	sragcm37_mid	exon	46963110	46963159	0.204976651432504	-	.	gene_id "sragcm37_gene_38261"; transcript_id "sragcm37_gene_38261_tx_10"; exon_id "chr3_46963110_46963159_-"; exonnum "3"; txlen "1047";
chr3	sragcm37_mid	exon	46963110	46963159	0.201146188813388	-	.	gene_id "sragcm37_gene_38261"; transcript_id "sragcm37_gene_38261_tx_11"; exon_id "chr3_46963110_46963159_-"; exonnum "2"; txlen "969";
chr3	sragcm37_mid	exon	46963110	46963159	0.130745022728702	-	.	gene_id "sragcm37_gene_38261"; transcript_id "sragcm37_gene_38261_tx_15"; exon_id "chr3_46963110_46963159_-"; exonnum "3"; txlen "1117";
chr3	sragcm37_mid	exon	46963110	46963159	0.130745022728702	-	.	gene_id "sragcm37_gene_38261"; transcript_id "sragcm37_gene_38261_tx_16"; exon_id "chr3_46963110_46963159_-"; exonnum "2"; txlen "1039";
chr3	sragcm37_mid	exon	46963110	46963159	0.0590866929639327	-	.	gene_id "sragcm37_gene_38261"; transcript_id "sragcm37_gene_38261_tx_18"; exon_id "chr3_46963110_46963159_-"; exonnum "3"; txlen "928";
chr3	sragcm37_mid	exon	46963110	46963159	0.0590866929639327	-	.	gene_id "sragcm37_gene_38261"; transcript_id "sragcm37_gene_38261_tx_19"; exon_id "chr3_46963110_46963159_-"; exonnum "3"; txlen "1035";
chr3	sragcm37_mid	exon	46963110	46963159	1.2841579636343	-	.	gene_id "sragcm37_gene_38261"; transcript_id "sragcm37_gene_38261_tx_2"; exon_id "chr3_46963110_46963159_-"; exonnum "3"; txlen "966";
chr3	sragcm37_mid	exon	46963110	46963159	0.0590866929639327	-	.	gene_id "sragcm37_gene_38261"; transcript_id "sragcm37_gene_38261_tx_20"; exon_id "chr3_46963110_46963159_-"; exonnum "3"; txlen "1105";
chr3	sragcm37_mid	exon	46963110	46963159	0.0590866929639327	-	.	gene_id "sragcm37_gene_38261"; transcript_id "sragcm37_gene_38261_tx_21"; exon_id "chr3_46963110_46963159_-"; exonnum "2"; txlen "850";
chr3	sragcm37_mid	exon	46963110	46963159	0.0590866929639327	-	.	gene_id "sragcm37_gene_38261"; transcript_id "sragcm37_gene_38261_tx_22"; exon_id "chr3_46963110_46963159_-"; exonnum "2"; txlen "957";
chr3	sragcm37_mid	exon	46963110	46963159	0.0590866929639327	-	.	gene_id "sragcm37_gene_38261"; transcript_id "sragcm37_gene_38261_tx_23"; exon_id "chr3_46963110_46963159_-"; exonnum "2"; txlen "1027";
chr3	sragcm37_mid	exon	46963110	46963159	0.0414864014427613	-	.	gene_id "sragcm37_gene_38261"; transcript_id "sragcm37_gene_38261_tx_27"; exon_id "chr3_46963110_46963159_-"; exonnum "3"; txlen "1086";
chr3	sragcm37_mid	exon	46963110	46963159	0.0414864014427613	-	.	gene_id "sragcm37_gene_38261"; transcript_id "sragcm37_gene_38261_tx_28"; exon_id "chr3_46963110_46963159_-"; exonnum "3"; txlen "1193";
chr3	sragcm37_mid	exon	46963110	46963159	0.0414864014427613	-	.	gene_id "sragcm37_gene_38261"; transcript_id "sragcm37_gene_38261_tx_29"; exon_id "chr3_46963110_46963159_-"; exonnum "3"; txlen "1263";
chr3	sragcm37_mid	exon	46963110	46963159	0.333148375222174	-	.	gene_id "sragcm37_gene_38261"; transcript_id "sragcm37_gene_38261_tx_3"; exon_id "chr3_46963110_46963159_-"; exonnum "3"; txlen "1572";
chr3	sragcm37_mid	exon	46963110	46963159	0.0414864014427613	-	.	gene_id "sragcm37_gene_38261"; transcript_id "sragcm37_gene_38261_tx_30"; exon_id "chr3_46963110_46963159_-"; exonnum "2"; txlen "1008";
chr3	sragcm37_mid	exon	46963110	46963159	0.270855842801951	-	.	gene_id "sragcm37_gene_38261"; transcript_id "sragcm37_gene_38261_tx_4"; exon_id "chr3_46963110_46963159_-"; exonnum "3"; txlen "940";
chr3	sragcm37_mid	exon	46963110	46963159	0.261490045457404	-	.	gene_id "sragcm37_gene_38261"; transcript_id "sragcm37_gene_38261_tx_5"; exon_id "chr3_46963110_46963159_-"; exonnum "2"; txlen "888";
chr3	sragcm37_mid	exon	46963110	46963159	0.261490045457404	-	.	gene_id "sragcm37_gene_38261"; transcript_id "sragcm37_gene_38261_tx_6"; exon_id "chr3_46963110_46963159_-"; exonnum "2"; txlen "862";
chr3	sragcm37_mid	exon	46963110	46963159	0.261490045457404	-	.	gene_id "sragcm37_gene_38261"; transcript_id "sragcm37_gene_38261_tx_7"; exon_id "chr3_46963110_46963159_-"; exonnum "2"; txlen "1494";
chr3	sragcm37_mid	exon	46965941	46966018	0.204976651432504	-	.	gene_id "sragcm37_gene_38261"; transcript_id "sragcm37_gene_38261_tx_10"; exon_id "chr3_46965941_46966018_-"; exonnum "2"; txlen "1047";
chr3	sragcm37_mid	exon	46965941	46966018	0.130745022728702	-	.	gene_id "sragcm37_gene_38261"; transcript_id "sragcm37_gene_38261_tx_15"; exon_id "chr3_46965941_46966018_-"; exonnum "2"; txlen "1117";
chr3	sragcm37_mid	exon	46965941	46966018	0.0590866929639327	-	.	gene_id "sragcm37_gene_38261"; transcript_id "sragcm37_gene_38261_tx_18"; exon_id "chr3_46965941_46966018_-"; exonnum "2"; txlen "928";
chr3	sragcm37_mid	exon	46965941	46966018	0.0590866929639327	-	.	gene_id "sragcm37_gene_38261"; transcript_id "sragcm37_gene_38261_tx_19"; exon_id "chr3_46965941_46966018_-"; exonnum "2"; txlen "1035";
chr3	sragcm37_mid	exon	46965941	46966018	1.2841579636343	-	.	gene_id "sragcm37_gene_38261"; transcript_id "sragcm37_gene_38261_tx_2"; exon_id "chr3_46965941_46966018_-"; exonnum "2"; txlen "966";
chr3	sragcm37_mid	exon	46965941	46966018	0.0590866929639327	-	.	gene_id "sragcm37_gene_38261"; transcript_id "sragcm37_gene_38261_tx_20"; exon_id "chr3_46965941_46966018_-"; exonnum "2"; txlen "1105";
chr3	sragcm37_mid	exon	46965941	46966018	0.0414864014427613	-	.	gene_id "sragcm37_gene_38261"; transcript_id "sragcm37_gene_38261_tx_27"; exon_id "chr3_46965941_46966018_-"; exonnum "2"; txlen "1086";
chr3	sragcm37_mid	exon	46965941	46966018	0.0414864014427613	-	.	gene_id "sragcm37_gene_38261"; transcript_id "sragcm37_gene_38261_tx_28"; exon_id "chr3_46965941_46966018_-"; exonnum "2"; txlen "1193";
chr3	sragcm37_mid	exon	46965941	46966018	0.0414864014427613	-	.	gene_id "sragcm37_gene_38261"; transcript_id "sragcm37_gene_38261_tx_29"; exon_id "chr3_46965941_46966018_-"; exonnum "2"; txlen "1263";
chr3	sragcm37_mid	exon	46965941	46966018	0.333148375222174	-	.	gene_id "sragcm37_gene_38261"; transcript_id "sragcm37_gene_38261_tx_3"; exon_id "chr3_46965941_46966018_-"; exonnum "2"; txlen "1572";
chr3	sragcm37_mid	exon	46965941	46966018	0.270855842801951	-	.	gene_id "sragcm37_gene_38261"; transcript_id "sragcm37_gene_38261_tx_4"; exon_id "chr3_46965941_46966018_-"; exonnum "2"; txlen "940";
chr3	sragcm37_ss	exon	46972834	46972995	0.204976651432504	-	.	gene_id "sragcm37_gene_38261"; transcript_id "sragcm37_gene_38261_tx_10"; exon_id "chr3_46972834_46972995_-"; exonnum "1"; txlen "1047";
chr3	sragcm37_ss	exon	46972834	46972995	0.201146188813388	-	.	gene_id "sragcm37_gene_38261"; transcript_id "sragcm37_gene_38261_tx_11"; exon_id "chr3_46972834_46972995_-"; exonnum "1"; txlen "969";
chr3	sragcm37_ss	exon	46972834	46972995	0.195289219760533	-	.	gene_id "sragcm37_gene_38261"; transcript_id "sragcm37_gene_38261_tx_12"; exon_id "chr3_46972834_46972995_-"; exonnum "1"; txlen "812";
chr3	sragcm37_ss	exon	46972834	46972995	0.193440460943978	-	.	gene_id "sragcm37_gene_38261"; transcript_id "sragcm37_gene_38261_tx_13"; exon_id "chr3_46972834_46972995_-"; exonnum "1"; txlen "919";
chr3	sragcm37_ss	exon	46972834	46972995	0.192346043052802	-	.	gene_id "sragcm37_gene_38261"; transcript_id "sragcm37_gene_38261_tx_14"; exon_id "chr3_46972834_46972995_-"; exonnum "1"; txlen "1444";
chr3	sragcm37_ss	exon	46972834	46972995	0.130745022728702	-	.	gene_id "sragcm37_gene_38261"; transcript_id "sragcm37_gene_38261_tx_15"; exon_id "chr3_46972834_46972995_-"; exonnum "1"; txlen "1117";
chr3	sragcm37_ss	exon	46972834	46972995	0.130745022728702	-	.	gene_id "sragcm37_gene_38261"; transcript_id "sragcm37_gene_38261_tx_16"; exon_id "chr3_46972834_46972995_-"; exonnum "1"; txlen "1039";
chr3	sragcm37_ss	exon	46972834	46972995	0.130745022728702	-	.	gene_id "sragcm37_gene_38261"; transcript_id "sragcm37_gene_38261_tx_17"; exon_id "chr3_46972834_46972995_-"; exonnum "1"; txlen "989";
chr3	sragcm37_ss	exon	46972834	46972995	0.0590866929639327	-	.	gene_id "sragcm37_gene_38261"; transcript_id "sragcm37_gene_38261_tx_18"; exon_id "chr3_46972834_46972995_-"; exonnum "1"; txlen "928";
chr3	sragcm37_ss	exon	46972834	46972995	0.0590866929639327	-	.	gene_id "sragcm37_gene_38261"; transcript_id "sragcm37_gene_38261_tx_19"; exon_id "chr3_46972834_46972995_-"; exonnum "1"; txlen "1035";
chr3	sragcm37_ss	exon	46972834	46972995	1.2841579636343	-	.	gene_id "sragcm37_gene_38261"; transcript_id "sragcm37_gene_38261_tx_2"; exon_id "chr3_46972834_46972995_-"; exonnum "1"; txlen "966";
chr3	sragcm37_ss	exon	46972834	46972995	0.0590866929639327	-	.	gene_id "sragcm37_gene_38261"; transcript_id "sragcm37_gene_38261_tx_20"; exon_id "chr3_46972834_46972995_-"; exonnum "1"; txlen "1105";
chr3	sragcm37_ss	exon	46972834	46972995	0.0590866929639327	-	.	gene_id "sragcm37_gene_38261"; transcript_id "sragcm37_gene_38261_tx_21"; exon_id "chr3_46972834_46972995_-"; exonnum "1"; txlen "850";
chr3	sragcm37_ss	exon	46972834	46972995	0.0590866929639327	-	.	gene_id "sragcm37_gene_38261"; transcript_id "sragcm37_gene_38261_tx_22"; exon_id "chr3_46972834_46972995_-"; exonnum "1"; txlen "957";
chr3	sragcm37_ss	exon	46972834	46972995	0.0590866929639327	-	.	gene_id "sragcm37_gene_38261"; transcript_id "sragcm37_gene_38261_tx_23"; exon_id "chr3_46972834_46972995_-"; exonnum "1"; txlen "1027";
chr3	sragcm37_ss	exon	46972834	46972995	0.0590866929639327	-	.	gene_id "sragcm37_gene_38261"; transcript_id "sragcm37_gene_38261_tx_24"; exon_id "chr3_46972834_46972995_-"; exonnum "1"; txlen "907";
chr3	sragcm37_ss	exon	46972834	46972995	0.0590866929639327	-	.	gene_id "sragcm37_gene_38261"; transcript_id "sragcm37_gene_38261_tx_25"; exon_id "chr3_46972834_46972995_-"; exonnum "1"; txlen "800";
chr3	sragcm37_ss	exon	46972834	46972995	0.0590866929639327	-	.	gene_id "sragcm37_gene_38261"; transcript_id "sragcm37_gene_38261_tx_26"; exon_id "chr3_46972834_46972995_-"; exonnum "1"; txlen "977";
chr3	sragcm37_ss	exon	46972834	46972995	0.0414864014427613	-	.	gene_id "sragcm37_gene_38261"; transcript_id "sragcm37_gene_38261_tx_27"; exon_id "chr3_46972834_46972995_-"; exonnum "1"; txlen "1086";
chr3	sragcm37_ss	exon	46972834	46972995	0.0414864014427613	-	.	gene_id "sragcm37_gene_38261"; transcript_id "sragcm37_gene_38261_tx_28"; exon_id "chr3_46972834_46972995_-"; exonnum "1"; txlen "1193";
chr3	sragcm37_ss	exon	46972834	46972995	0.0414864014427613	-	.	gene_id "sragcm37_gene_38261"; transcript_id "sragcm37_gene_38261_tx_29"; exon_id "chr3_46972834_46972995_-"; exonnum "1"; txlen "1263";
chr3	sragcm37_ss	exon	46972834	46972995	0.333148375222174	-	.	gene_id "sragcm37_gene_38261"; transcript_id "sragcm37_gene_38261_tx_3"; exon_id "chr3_46972834_46972995_-"; exonnum "1"; txlen "1572";
chr3	sragcm37_ss	exon	46972834	46972995	0.0414864014427613	-	.	gene_id "sragcm37_gene_38261"; transcript_id "sragcm37_gene_38261_tx_30"; exon_id "chr3_46972834_46972995_-"; exonnum "1"; txlen "1008";
chr3	sragcm37_ss	exon	46972834	46972995	0.270855842801951	-	.	gene_id "sragcm37_gene_38261"; transcript_id "sragcm37_gene_38261_tx_4"; exon_id "chr3_46972834_46972995_-"; exonnum "1"; txlen "940";
chr3	sragcm37_ss	exon	46972834	46972995	0.261490045457404	-	.	gene_id "sragcm37_gene_38261"; transcript_id "sragcm37_gene_38261_tx_5"; exon_id "chr3_46972834_46972995_-"; exonnum "1"; txlen "888";
chr3	sragcm37_ss	exon	46972834	46972995	0.261490045457404	-	.	gene_id "sragcm37_gene_38261"; transcript_id "sragcm37_gene_38261_tx_6"; exon_id "chr3_46972834_46972995_-"; exonnum "1"; txlen "862";
chr3	sragcm37_ss	exon	46972834	46972995	0.261490045457404	-	.	gene_id "sragcm37_gene_38261"; transcript_id "sragcm37_gene_38261_tx_7"; exon_id "chr3_46972834_46972995_-"; exonnum "1"; txlen "1494";
chr3	sragcm37_ss	exon	46972834	46972995	0.215181627675146	-	.	gene_id "sragcm37_gene_38261"; transcript_id "sragcm37_gene_38261_tx_8"; exon_id "chr3_46972834_46972995_-"; exonnum "1"; txlen "838";
chr3	HAVANA	gene	47004817	47006074	0	-	.	gene_id "ENSMUSG00000072387.4"; gene_type "processed_pseudogene"; gene_name "Gm10356"; level 2; mgi_id "MGI:3641761"; havana_gene "OTTMUSG00000047593.1";
chr3	HAVANA	transcript	47004817	47006074	0	-	.	gene_id "ENSMUSG00000072387.4"; transcript_id "ENSMUST00000097152.4"; gene_type "processed_pseudogene"; gene_name "Gm10356"; transcript_type "processed_pseudogene"; transcript_name "Gm10356-201"; level 2; transcript_support_level "NA"; mgi_id "MGI:3641761"; ont "PGO:0000004"; tag "basic"; tag "Ensembl_canonical"; tag "GENCODE_Primary"; havana_gene "OTTMUSG00000047593.1"; havana_transcript "OTTMUST00000130007.1";
chr3	HAVANA	exon	47004817	47006074	0	-	.	gene_id "ENSMUSG00000072387.4"; transcript_id "ENSMUST00000097152.4"; gene_type "processed_pseudogene"; gene_name "Gm10356"; transcript_type "processed_pseudogene"; transcript_name "Gm10356-201"; exon_number 1; exon_id "ENSMUSE00000628906.4"; level 2; transcript_support_level "NA"; mgi_id "MGI:3641761"; ont "PGO:0000004"; tag "basic"; tag "Ensembl_canonical"; tag "GENCODE_Primary"; havana_gene "OTTMUSG00000047593.1"; havana_transcript "OTTMUST00000130007.1";
chr3	HAVANA	gene	47039167	47040169	0	-	.	gene_id "ENSMUSG00000097985.2"; gene_type "processed_pseudogene"; gene_name "Gm5274"; level 2; mgi_id "MGI:3646161"; havana_gene "OTTMUSG00000043142.1";
chr3	HAVANA	transcript	47039167	47040169	0	-	.	gene_id "ENSMUSG00000097985.2"; transcript_id "ENSMUST00000182641.2"; gene_type "processed_pseudogene"; gene_name "Gm5274"; transcript_type "processed_pseudogene"; transcript_name "Gm5274-201"; level 2; transcript_support_level "NA"; mgi_id "MGI:3646161"; ont "PGO:0000004"; tag "basic"; tag "Ensembl_canonical"; tag "GENCODE_Primary"; havana_gene "OTTMUSG00000043142.1"; havana_transcript "OTTMUST00000113202.1";
chr3	HAVANA	exon	47039167	47040169	0	-	.	gene_id "ENSMUSG00000097985.2"; transcript_id "ENSMUST00000182641.2"; gene_type "processed_pseudogene"; gene_name "Gm5274"; transcript_type "processed_pseudogene"; transcript_name "Gm5274-201"; exon_number 1; exon_id "ENSMUSE00001292009.2"; level 2; transcript_support_level "NA"; mgi_id "MGI:3646161"; ont "PGO:0000004"; tag "basic"; tag "Ensembl_canonical"; tag "GENCODE_Primary"; havana_gene "OTTMUSG00000043142.1"; havana_transcript "OTTMUST00000113202.1";
chr3	sragcm37_es	exon	47161833	47161972	0.00505475752424886	-	.	gene_id "sragcm37_gene_52739"; transcript_id "sragcm37_gene_52739_tx_1"; exon_id "chr3_47161833_47161972_-"; exonnum "3"; txlen "1154";
chr3	sragcm37_mid	exon	47166453	47166563	0.00505475752424886	-	.	gene_id "sragcm37_gene_52739"; transcript_id "sragcm37_gene_52739_tx_1"; exon_id "chr3_47166453_47166563_-"; exonnum "2"; txlen "1154";
chr3	sragcm37_ss	exon	47167775	47168677	0.00505475752424886	-	.	gene_id "sragcm37_gene_52739"; transcript_id "sragcm37_gene_52739_tx_1"; exon_id "chr3_47167775_47168677_-"; exonnum "1"; txlen "1154";
chr3	HAVANA	gene	47184973	47185438	0	-	.	gene_id "ENSMUSG00000102220.2"; gene_type "processed_pseudogene"; gene_name "Rpl23a-ps5"; level 2; mgi_id "MGI:3643228"; havana_gene "OTTMUSG00000051439.1";
chr3	HAVANA	transcript	47184973	47185438	0	-	.	gene_id "ENSMUSG00000102220.2"; transcript_id "ENSMUST00000194566.2"; gene_type "processed_pseudogene"; gene_name "Rpl23a-ps5"; transcript_type "processed_pseudogene"; transcript_name "Rpl23a-ps5-201"; level 2; transcript_support_level "NA"; mgi_id "MGI:3643228"; ont "PGO:0000004"; tag "basic"; tag "Ensembl_canonical"; tag "GENCODE_Primary"; havana_gene "OTTMUSG00000051439.1"; havana_transcript "OTTMUST00000130008.1";
chr3	HAVANA	exon	47184973	47185438	0	-	.	gene_id "ENSMUSG00000102220.2"; transcript_id "ENSMUST00000194566.2"; gene_type "processed_pseudogene"; gene_name "Rpl23a-ps5"; transcript_type "processed_pseudogene"; transcript_name "Rpl23a-ps5-201"; exon_number 1; exon_id "ENSMUSE00001343150.2"; level 2; transcript_support_level "NA"; mgi_id "MGI:3643228"; ont "PGO:0000004"; tag "basic"; tag "Ensembl_canonical"; tag "GENCODE_Primary"; havana_gene "OTTMUSG00000051439.1"; havana_transcript "OTTMUST00000130008.1";
chr3	HAVANA	gene	47217513	47220235	0	-	.	gene_id "ENSMUSG00000103491.2"; gene_type "TEC"; gene_name "Gm10730"; level 2; mgi_id "MGI:3809922"; havana_gene "OTTMUSG00000051440.1";
chr3	HAVANA	transcript	47217513	47220235	0	-	.	gene_id "ENSMUSG00000103491.2"; transcript_id "ENSMUST00000194097.2"; gene_type "TEC"; gene_name "Gm10730"; transcript_type "TEC"; transcript_name "Gm10730-201"; level 2; transcript_support_level "NA"; mgi_id "MGI:3809922"; tag "basic"; tag "Ensembl_canonical"; tag "GENCODE_Primary"; havana_gene "OTTMUSG00000051440.1"; havana_transcript "OTTMUST00000130009.1";
chr3	HAVANA	exon	47217513	47220235	0	-	.	gene_id "ENSMUSG00000103491.2"; transcript_id "ENSMUST00000194097.2"; gene_type "TEC"; gene_name "Gm10730"; transcript_type "TEC"; transcript_name "Gm10730-201"; exon_number 1; exon_id "ENSMUSE00001340345.2"; level 2; transcript_support_level "NA"; mgi_id "MGI:3809922"; tag "basic"; tag "Ensembl_canonical"; tag "GENCODE_Primary"; havana_gene "OTTMUSG00000051440.1"; havana_transcript "OTTMUST00000130009.1";
chr3	HAVANA	gene	47414064	47414773	0	-	.	gene_id "ENSMUSG00000103798.2"; gene_type "processed_pseudogene"; gene_name "Gm2229"; level 2; mgi_id "MGI:3780399"; havana_gene "OTTMUSG00000051441.1";
chr3	HAVANA	transcript	47414064	47414773	0	-	.	gene_id "ENSMUSG00000103798.2"; transcript_id "ENSMUST00000193328.2"; gene_type "processed_pseudogene"; gene_name "Gm2229"; transcript_type "processed_pseudogene"; transcript_name "Gm2229-201"; level 2; transcript_support_level "NA"; mgi_id "MGI:3780399"; ont "PGO:0000004"; tag "basic"; tag "Ensembl_canonical"; tag "GENCODE_Primary"; havana_gene "OTTMUSG00000051441.1"; havana_transcript "OTTMUST00000130010.1";
chr3	HAVANA	exon	47414064	47414773	0	-	.	gene_id "ENSMUSG00000103798.2"; transcript_id "ENSMUST00000193328.2"; gene_type "processed_pseudogene"; gene_name "Gm2229"; transcript_type "processed_pseudogene"; transcript_name "Gm2229-201"; exon_number 1; exon_id "ENSMUSE00001342387.2"; level 2; transcript_support_level "NA"; mgi_id "MGI:3780399"; ont "PGO:0000004"; tag "basic"; tag "Ensembl_canonical"; tag "GENCODE_Primary"; havana_gene "OTTMUSG00000051441.1"; havana_transcript "OTTMUST00000130010.1";
chr3	sragcm37_es	exon	47594951	47595452	0.842554219591205	-	.	gene_id "sragcm37_gene_51267"; transcript_id "sragcm37_gene_51267_tx_1"; exon_id "chr3_47594951_47595452_-"; exonnum "2"; txlen "840";
chr3	sragcm37_es	exon	47594951	47595452	0.0150624967079349	-	.	gene_id "sragcm37_gene_51267"; transcript_id "sragcm37_gene_51267_tx_2"; exon_id "chr3_47594951_47595452_-"; exonnum "3"; txlen "696";
chr3	sragcm37_mid	exon	47606395	47606458	0.0150624967079349	-	.	gene_id "sragcm37_gene_51267"; transcript_id "sragcm37_gene_51267_tx_2"; exon_id "chr3_47606395_47606458_-"; exonnum "2"; txlen "696";
chr3	sragcm37_ss	exon	47610732	47610861	0.0150624967079349	-	.	gene_id "sragcm37_gene_51267"; transcript_id "sragcm37_gene_51267_tx_2"; exon_id "chr3_47610732_47610861_-"; exonnum "1"; txlen "696";
chr3	sragcm37_ss	exon	47611323	47611660	0.842554219591205	-	.	gene_id "sragcm37_gene_51267"; transcript_id "sragcm37_gene_51267_tx_1"; exon_id "chr3_47611323_47611660_-"; exonnum "1"; txlen "840";
chr3	HAVANA	gene	47980448	47981195	0	-	.	gene_id "ENSMUSG00000103257.2"; gene_type "processed_pseudogene"; gene_name "Gm7977"; level 2; mgi_id "MGI:3648898"; havana_gene "OTTMUSG00000051444.1";
chr3	HAVANA	transcript	47980448	47981195	0	-	.	gene_id "ENSMUSG00000103257.2"; transcript_id "ENSMUST00000193787.2"; gene_type "processed_pseudogene"; gene_name "Gm7977"; transcript_type "processed_pseudogene"; transcript_name "Gm7977-201"; level 2; transcript_support_level "NA"; mgi_id "MGI:3648898"; ont "PGO:0000004"; tag "basic"; tag "Ensembl_canonical"; tag "GENCODE_Primary"; havana_gene "OTTMUSG00000051444.1"; havana_transcript "OTTMUST00000130014.1";
chr3	HAVANA	exon	47980448	47981195	0	-	.	gene_id "ENSMUSG00000103257.2"; transcript_id "ENSMUST00000193787.2"; gene_type "processed_pseudogene"; gene_name "Gm7977"; transcript_type "processed_pseudogene"; transcript_name "Gm7977-201"; exon_number 1; exon_id "ENSMUSE00001344761.2"; level 2; transcript_support_level "NA"; mgi_id "MGI:3648898"; ont "PGO:0000004"; tag "basic"; tag "Ensembl_canonical"; tag "GENCODE_Primary"; havana_gene "OTTMUSG00000051444.1"; havana_transcript "OTTMUST00000130014.1";
chr3	sragcm37_es	exon	48374069	48374856	0.0389720909316782	-	.	gene_id "sragcm37_gene_48692"; transcript_id "sragcm37_gene_48692_tx_1"; exon_id "chr3_48374069_48374856_-"; exonnum "5"; txlen "1066";
chr3	sragcm37_mid	exon	48375731	48375807	0.0389720909316782	-	.	gene_id "sragcm37_gene_48692"; transcript_id "sragcm37_gene_48692_tx_1"; exon_id "chr3_48375731_48375807_-"; exonnum "4"; txlen "1066";
chr3	sragcm37_mid	exon	48377295	48377362	0.0389720909316782	-	.	gene_id "sragcm37_gene_48692"; transcript_id "sragcm37_gene_48692_tx_1"; exon_id "chr3_48377295_48377362_-"; exonnum "3"; txlen "1066";
chr3	sragcm37_mid	exon	48383774	48383831	0.0389720909316782	-	.	gene_id "sragcm37_gene_48692"; transcript_id "sragcm37_gene_48692_tx_1"; exon_id "chr3_48383774_48383831_-"; exonnum "2"; txlen "1066";
chr3	sragcm37_ss	exon	48396507	48396581	0.0389720909316782	-	.	gene_id "sragcm37_gene_48692"; transcript_id "sragcm37_gene_48692_tx_1"; exon_id "chr3_48396507_48396581_-"; exonnum "1"; txlen "1066";
chr3	HAVANA	exon	48512339	48512447	0	-	.	gene_id "ENSMUSG00000126415.1"; transcript_id "ENSMUST00000276265.1"; gene_type "lncRNA"; gene_name "ENSMUSG00000126415"; transcript_type "lncRNA"; transcript_name "ENSMUST00000276265"; exon_number 2; exon_id "ENSMUSE00001547429.1"; level 2; tag "basic"; tag "Ensembl_canonical"; tag "GENCODE_Primary"; tag "TAGENE";
chr3	HAVANA	gene	48512339	48513877	0	-	.	gene_id "ENSMUSG00000126415.1"; gene_type "lncRNA"; gene_name "ENSMUSG00000126415"; level 2;
chr3	HAVANA	transcript	48512339	48513877	0	-	.	gene_id "ENSMUSG00000126415.1"; transcript_id "ENSMUST00000276265.1"; gene_type "lncRNA"; gene_name "ENSMUSG00000126415"; transcript_type "lncRNA"; transcript_name "ENSMUST00000276265"; level 2; tag "basic"; tag "Ensembl_canonical"; tag "GENCODE_Primary"; tag "TAGENE";
chr3	HAVANA	exon	48513634	48513877	0	-	.	gene_id "ENSMUSG00000126415.1"; transcript_id "ENSMUST00000276265.1"; gene_type "lncRNA"; gene_name "ENSMUSG00000126415"; transcript_type "lncRNA"; transcript_name "ENSMUST00000276265"; exon_number 1; exon_id "ENSMUSE00001547428.1"; level 2; tag "basic"; tag "Ensembl_canonical"; tag "GENCODE_Primary"; tag "TAGENE";
chr3	HAVANA	exon	48559984	48560354	0	-	.	gene_id "ENSMUSG00000037910.4"; transcript_id "ENSMUST00000036023.4"; gene_type "lncRNA"; gene_name "1700018B24Rik"; transcript_type "lncRNA"; transcript_name "1700018B24Rik-201"; exon_number 2; exon_id "ENSMUSE00001610331.1"; level 2; transcript_support_level "1"; mgi_id "MGI:1913582"; tag "basic"; tag "Ensembl_canonical"; tag "GENCODE_Primary"; tag "TAGENE"; havana_gene "OTTMUSG00000051495.1"; havana_transcript "OTTMUST00000130091.1";
chr3	HAVANA	gene	48559984	48563593	0	-	.	gene_id "ENSMUSG00000037910.4"; gene_type "lncRNA"; gene_name "1700018B24Rik"; level 2; mgi_id "MGI:1913582"; havana_gene "OTTMUSG00000051495.1";
chr3	HAVANA	transcript	48559984	48563593	0	-	.	gene_id "ENSMUSG00000037910.4"; transcript_id "ENSMUST00000036023.4"; gene_type "lncRNA"; gene_name "1700018B24Rik"; transcript_type "lncRNA"; transcript_name "1700018B24Rik-201"; level 2; transcript_support_level "1"; mgi_id "MGI:1913582"; tag "basic"; tag "Ensembl_canonical"; tag "GENCODE_Primary"; tag "TAGENE"; havana_gene "OTTMUSG00000051495.1"; havana_transcript "OTTMUST00000130091.1";
chr3	HAVANA	exon	48563133	48563593	0	-	.	gene_id "ENSMUSG00000037910.4"; transcript_id "ENSMUST00000036023.4"; gene_type "lncRNA"; gene_name "1700018B24Rik"; transcript_type "lncRNA"; transcript_name "1700018B24Rik-201"; exon_number 1; exon_id "ENSMUSE00001610330.1"; level 2; transcript_support_level "1"; mgi_id "MGI:1913582"; tag "basic"; tag "Ensembl_canonical"; tag "GENCODE_Primary"; tag "TAGENE"; havana_gene "OTTMUSG00000051495.1"; havana_transcript "OTTMUST00000130091.1";
chr3	HAVANA	exon	48702959	48703039	0	-	.	gene_id "ENSMUSG00000102181.2"; transcript_id "ENSMUST00000193580.2"; gene_type "lncRNA"; gene_name "Gm37190"; transcript_type "lncRNA"; transcript_name "Gm37190-201"; exon_number 5; exon_id "ENSMUSE00001341111.2"; level 2; transcript_support_level "5"; mgi_id "MGI:5610418"; tag "basic"; tag "Ensembl_canonical"; tag "GENCODE_Primary"; havana_gene "OTTMUSG00000051496.1"; havana_transcript "OTTMUST00000130092.1";
chr3	ENSEMBL_gcm37	exon	48702959	48703039	0.304888766502472	-	.	gene_id "ENSMUSG00000102181.2"; transcript_id "ENSMUSG00000102181.2_tx_2"; exon_id "chr3_48702959_48703039_-"; exonnum "6"; txlen "721";
chr3	HAVANA	gene	48702959	48715398	0	-	.	gene_id "ENSMUSG00000102181.2"; gene_type "lncRNA"; gene_name "Gm37190"; level 2; mgi_id "MGI:5610418"; havana_gene "OTTMUSG00000051496.1";
chr3	HAVANA	transcript	48702959	48715398	0	-	.	gene_id "ENSMUSG00000102181.2"; transcript_id "ENSMUST00000193580.2"; gene_type "lncRNA"; gene_name "Gm37190"; transcript_type "lncRNA"; transcript_name "Gm37190-201"; level 2; transcript_support_level "5"; mgi_id "MGI:5610418"; tag "basic"; tag "Ensembl_canonical"; tag "GENCODE_Primary"; havana_gene "OTTMUSG00000051496.1"; havana_transcript "OTTMUST00000130092.1";
chr3	HAVANA	exon	48710652	48710793	0	-	.	gene_id "ENSMUSG00000102181.2"; transcript_id "ENSMUST00000193580.2"; gene_type "lncRNA"; gene_name "Gm37190"; transcript_type "lncRNA"; transcript_name "Gm37190-201"; exon_number 4; exon_id "ENSMUSE00001337196.2"; level 2; transcript_support_level "5"; mgi_id "MGI:5610418"; tag "basic"; tag "Ensembl_canonical"; tag "GENCODE_Primary"; havana_gene "OTTMUSG00000051496.1"; havana_transcript "OTTMUST00000130092.1";
chr3	ENSEMBL_gcm37	exon	48710652	48710793	0.304888766502472	-	.	gene_id "ENSMUSG00000102181.2"; transcript_id "ENSMUSG00000102181.2_tx_2"; exon_id "chr3_48710652_48710793_-"; exonnum "5"; txlen "721";
chr3	HAVANA	exon	48711849	48712004	0	-	.	gene_id "ENSMUSG00000102181.2"; transcript_id "ENSMUST00000193580.2"; gene_type "lncRNA"; gene_name "Gm37190"; transcript_type "lncRNA"; transcript_name "Gm37190-201"; exon_number 3; exon_id "ENSMUSE00001343865.2"; level 2; transcript_support_level "5"; mgi_id "MGI:5610418"; tag "basic"; tag "Ensembl_canonical"; tag "GENCODE_Primary"; havana_gene "OTTMUSG00000051496.1"; havana_transcript "OTTMUST00000130092.1";
chr3	ENSEMBL_gcm37	exon	48711849	48712004	0.304888766502472	-	.	gene_id "ENSMUSG00000102181.2"; transcript_id "ENSMUSG00000102181.2_tx_2"; exon_id "chr3_48711849_48712004_-"; exonnum "4"; txlen "721";
chr3	HAVANA	exon	48712309	48712466	0	-	.	gene_id "ENSMUSG00000102181.2"; transcript_id "ENSMUST00000193580.2"; gene_type "lncRNA"; gene_name "Gm37190"; transcript_type "lncRNA"; transcript_name "Gm37190-201"; exon_number 2; exon_id "ENSMUSE00001344248.2"; level 2; transcript_support_level "5"; mgi_id "MGI:5610418"; tag "basic"; tag "Ensembl_canonical"; tag "GENCODE_Primary"; havana_gene "OTTMUSG00000051496.1"; havana_transcript "OTTMUST00000130092.1";
chr3	ENSEMBL_gcm37	exon	48712309	48712466	0.304888766502472	-	.	gene_id "ENSMUSG00000102181.2"; transcript_id "ENSMUSG00000102181.2_tx_2"; exon_id "chr3_48712309_48712466_-"; exonnum "3"; txlen "721";
chr3	sragcm37_mid	exon	48713127	48713159	0.304888766502472	-	.	gene_id "ENSMUSG00000102181.2"; transcript_id "ENSMUSG00000102181.2_tx_2"; exon_id "chr3_48713127_48713159_-"; exonnum "2"; txlen "721";
chr3	HAVANA	exon	48715248	48715398	0	-	.	gene_id "ENSMUSG00000102181.2"; transcript_id "ENSMUST00000193580.2"; gene_type "lncRNA"; gene_name "Gm37190"; transcript_type "lncRNA"; transcript_name "Gm37190-201"; exon_number 1; exon_id "ENSMUSE00001340237.2"; level 2; transcript_support_level "5"; mgi_id "MGI:5610418"; tag "basic"; tag "Ensembl_canonical"; tag "GENCODE_Primary"; havana_gene "OTTMUSG00000051496.1"; havana_transcript "OTTMUST00000130092.1";
chr3	ENSEMBL_gcm37	exon	48715248	48715398	0.304888766502472	-	.	gene_id "ENSMUSG00000102181.2"; transcript_id "ENSMUSG00000102181.2_tx_2"; exon_id "chr3_48715248_48715398_-"; exonnum "1"; txlen "721";
chr3	sragcm37_es	exon	48726109	48726500	0.0158461797585388	-	.	gene_id "sragcm37_gene_50614"; transcript_id "sragcm37_gene_50614_tx_3"; exon_id "chr3_48726109_48726500_-"; exonnum "3"; txlen "610";
chr3	sragcm37_es	exon	48737017	48737607	0.385941768836622	-	.	gene_id "sragcm37_gene_50614"; transcript_id "sragcm37_gene_50614_tx_1"; exon_id "chr3_48737017_48737607_-"; exonnum "2"; txlen "715";
chr3	sragcm37_es	exon	48737017	48737607	0.191598376226836	-	.	gene_id "sragcm37_gene_50614"; transcript_id "sragcm37_gene_50614_tx_2"; exon_id "chr3_48737017_48737607_-"; exonnum "3"; txlen "809";
chr3	sragcm37_ss	exon	48757479	48757602	0.385941768836622	-	.	gene_id "sragcm37_gene_50614"; transcript_id "sragcm37_gene_50614_tx_1"; exon_id "chr3_48757479_48757602_-"; exonnum "1"; txlen "715";
chr3	sragcm37_mid	exon	48778891	48779000	0.191598376226836	-	.	gene_id "sragcm37_gene_50614"; transcript_id "sragcm37_gene_50614_tx_2"; exon_id "chr3_48778891_48779000_-"; exonnum "2"; txlen "809";
chr3	sragcm37_mid	exon	48778891	48779000	0.0158461797585388	-	.	gene_id "sragcm37_gene_50614"; transcript_id "sragcm37_gene_50614_tx_3"; exon_id "chr3_48778891_48779000_-"; exonnum "2"; txlen "610";
chr3	sragcm37_ss	exon	48783169	48783276	0.191598376226836	-	.	gene_id "sragcm37_gene_50614"; transcript_id "sragcm37_gene_50614_tx_2"; exon_id "chr3_48783169_48783276_-"; exonnum "1"; txlen "809";
chr3	sragcm37_ss	exon	48783169	48783276	0.0158461797585388	-	.	gene_id "sragcm37_gene_50614"; transcript_id "sragcm37_gene_50614_tx_3"; exon_id "chr3_48783169_48783276_-"; exonnum "1"; txlen "610";
chr3	sragcm37_es	exon	48908136	48908298	0.0267657768804396	-	.	gene_id "ENSMUSG00000136070.1"; transcript_id "ENSMUSG00000136070.1_tx_12"; exon_id "chr3_48908136_48908298_-"; exonnum "5"; txlen "626";
chr3	sragcm37_es	exon	48908136	48908298	0.0235673044353378	-	.	gene_id "ENSMUSG00000136070.1"; transcript_id "ENSMUSG00000136070.1_tx_14"; exon_id "chr3_48908136_48908298_-"; exonnum "8"; txlen "1055";
chr3	sragcm37_es	exon	48908136	48908298	0.023356882074308	-	.	gene_id "ENSMUSG00000136070.1"; transcript_id "ENSMUSG00000136070.1_tx_15"; exon_id "chr3_48908136_48908298_-"; exonnum "7"; txlen "909";
chr3	sragcm37_es	exon	48908136	48908298	0.0113628074956093	-	.	gene_id "ENSMUSG00000136070.1"; transcript_id "ENSMUSG00000136070.1_tx_17"; exon_id "chr3_48908136_48908298_-"; exonnum "9"; txlen "1275";
chr3	sragcm37_es	exon	48908136	48908298	0.0113628074956093	-	.	gene_id "ENSMUSG00000136070.1"; transcript_id "ENSMUSG00000136070.1_tx_18"; exon_id "chr3_48908136_48908298_-"; exonnum "8"; txlen "1129";
chr3	sragcm37_es	exon	48908136	48908298	0.00399802485956623	-	.	gene_id "ENSMUSG00000136070.1"; transcript_id "ENSMUSG00000136070.1_tx_19"; exon_id "chr3_48908136_48908298_-"; exonnum "10"; txlen "1419";
chr3	sragcm37_es	exon	48908136	48908298	0.172593112987662	-	.	gene_id "ENSMUSG00000136070.1"; transcript_id "ENSMUSG00000136070.1_tx_2"; exon_id "chr3_48908136_48908298_-"; exonnum "5"; txlen "822";
chr3	sragcm37_es	exon	48908136	48908298	0.144419890995571	-	.	gene_id "ENSMUSG00000136070.1"; transcript_id "ENSMUSG00000136070.1_tx_6"; exon_id "chr3_48908136_48908298_-"; exonnum "4"; txlen "683";
chr3	sragcm37_mid	exon	48909179	48909331	0.0267657768804396	-	.	gene_id "ENSMUSG00000136070.1"; transcript_id "ENSMUSG00000136070.1_tx_12"; exon_id "chr3_48909179_48909331_-"; exonnum "4"; txlen "626";
chr3	sragcm37_mid	exon	48909179	48909331	0.0235673044353378	-	.	gene_id "ENSMUSG00000136070.1"; transcript_id "ENSMUSG00000136070.1_tx_14"; exon_id "chr3_48909179_48909331_-"; exonnum "7"; txlen "1055";
chr3	sragcm37_mid	exon	48909179	48909331	0.023356882074308	-	.	gene_id "ENSMUSG00000136070.1"; transcript_id "ENSMUSG00000136070.1_tx_15"; exon_id "chr3_48909179_48909331_-"; exonnum "6"; txlen "909";
chr3	sragcm37_mid	exon	48909179	48909331	0.0113628074956093	-	.	gene_id "ENSMUSG00000136070.1"; transcript_id "ENSMUSG00000136070.1_tx_17"; exon_id "chr3_48909179_48909331_-"; exonnum "8"; txlen "1275";
chr3	sragcm37_mid	exon	48909179	48909331	0.0113628074956093	-	.	gene_id "ENSMUSG00000136070.1"; transcript_id "ENSMUSG00000136070.1_tx_18"; exon_id "chr3_48909179_48909331_-"; exonnum "7"; txlen "1129";
chr3	sragcm37_mid	exon	48909179	48909331	0.00399802485956623	-	.	gene_id "ENSMUSG00000136070.1"; transcript_id "ENSMUSG00000136070.1_tx_19"; exon_id "chr3_48909179_48909331_-"; exonnum "9"; txlen "1419";
chr3	sragcm37_mid	exon	48909179	48909331	0.172593112987662	-	.	gene_id "ENSMUSG00000136070.1"; transcript_id "ENSMUSG00000136070.1_tx_2"; exon_id "chr3_48909179_48909331_-"; exonnum "4"; txlen "822";
chr3	sragcm37_mid	exon	48909179	48909331	0.144419890995571	-	.	gene_id "ENSMUSG00000136070.1"; transcript_id "ENSMUSG00000136070.1_tx_6"; exon_id "chr3_48909179_48909331_-"; exonnum "3"; txlen "683";
chr3	sragcm37_mid	exon	48909705	48909734	0.0267657768804396	-	.	gene_id "ENSMUSG00000136070.1"; transcript_id "ENSMUSG00000136070.1_tx_12"; exon_id "chr3_48909705_48909734_-"; exonnum "3"; txlen "626";
chr3	sragcm37_mid	exon	48909705	48909734	0.0235673044353378	-	.	gene_id "ENSMUSG00000136070.1"; transcript_id "ENSMUSG00000136070.1_tx_14"; exon_id "chr3_48909705_48909734_-"; exonnum "6"; txlen "1055";
chr3	sragcm37_mid	exon	48909705	48909734	0.023356882074308	-	.	gene_id "ENSMUSG00000136070.1"; transcript_id "ENSMUSG00000136070.1_tx_15"; exon_id "chr3_48909705_48909734_-"; exonnum "5"; txlen "909";
chr3	sragcm37_mid	exon	48909705	48909734	0.0113628074956093	-	.	gene_id "ENSMUSG00000136070.1"; transcript_id "ENSMUSG00000136070.1_tx_17"; exon_id "chr3_48909705_48909734_-"; exonnum "7"; txlen "1275";
chr3	sragcm37_mid	exon	48909705	48909734	0.0113628074956093	-	.	gene_id "ENSMUSG00000136070.1"; transcript_id "ENSMUSG00000136070.1_tx_18"; exon_id "chr3_48909705_48909734_-"; exonnum "6"; txlen "1129";
chr3	sragcm37_mid	exon	48909705	48909734	0.00399802485956623	-	.	gene_id "ENSMUSG00000136070.1"; transcript_id "ENSMUSG00000136070.1_tx_19"; exon_id "chr3_48909705_48909734_-"; exonnum "8"; txlen "1419";
chr3	sragcm37_mid	exon	48909705	48909734	0.172593112987662	-	.	gene_id "ENSMUSG00000136070.1"; transcript_id "ENSMUSG00000136070.1_tx_2"; exon_id "chr3_48909705_48909734_-"; exonnum "3"; txlen "822";
chr3	sragcm37_mid	exon	48909705	48909734	0.144419890995571	-	.	gene_id "ENSMUSG00000136070.1"; transcript_id "ENSMUSG00000136070.1_tx_6"; exon_id "chr3_48909705_48909734_-"; exonnum "2"; txlen "683";
chr3	sragcm37_mid	exon	48912829	48912967	0.0267657768804396	-	.	gene_id "ENSMUSG00000136070.1"; transcript_id "ENSMUSG00000136070.1_tx_12"; exon_id "chr3_48912829_48912967_-"; exonnum "2"; txlen "626";
chr3	sragcm37_mid	exon	48912829	48912967	0.172593112987662	-	.	gene_id "ENSMUSG00000136070.1"; transcript_id "ENSMUSG00000136070.1_tx_2"; exon_id "chr3_48912829_48912967_-"; exonnum "2"; txlen "822";
chr3	sragcm37_ss	exon	48913657	48913797	0.0267657768804396	-	.	gene_id "ENSMUSG00000136070.1"; transcript_id "ENSMUSG00000136070.1_tx_12"; exon_id "chr3_48913657_48913797_-"; exonnum "1"; txlen "626";
chr3	sragcm37_ss	exon	48913875	48914211	0.172593112987662	-	.	gene_id "ENSMUSG00000136070.1"; transcript_id "ENSMUSG00000136070.1_tx_2"; exon_id "chr3_48913875_48914211_-"; exonnum "1"; txlen "822";
chr3	sragcm37_ss	exon	48913875	48914211	0.144419890995571	-	.	gene_id "ENSMUSG00000136070.1"; transcript_id "ENSMUSG00000136070.1_tx_6"; exon_id "chr3_48913875_48914211_-"; exonnum "1"; txlen "683";
chr3	HAVANA	exon	48922435	48923380	0	-	.	gene_id "ENSMUSG00000136070.1"; transcript_id "ENSMUST00000333884.1"; gene_type "lncRNA"; gene_name "ENSMUSG00000136070"; transcript_type "lncRNA"; transcript_name "ENSMUST00000333884"; exon_number 5; exon_id "ENSMUSE00001658216.1"; level 2; tag "basic"; tag "Ensembl_canonical"; tag "GENCODE_Primary"; tag "TAGENE";
chr3	HAVANA	gene	48922435	49016651	0	-	.	gene_id "ENSMUSG00000136070.1"; gene_type "lncRNA"; gene_name "ENSMUSG00000136070"; level 2;
chr3	HAVANA	transcript	48922435	49016651	0	-	.	gene_id "ENSMUSG00000136070.1"; transcript_id "ENSMUST00000333884.1"; gene_type "lncRNA"; gene_name "ENSMUSG00000136070"; transcript_type "lncRNA"; transcript_name "ENSMUST00000333884"; level 2; tag "basic"; tag "Ensembl_canonical"; tag "GENCODE_Primary"; tag "TAGENE";
chr3	sragcm37_mid	exon	48923289	48923380	0.26684924480539	-	.	gene_id "ENSMUSG00000136070.1"; transcript_id "ENSMUSG00000136070.1_tx_1"; exon_id "chr3_48923289_48923380_-"; exonnum "3"; txlen "510";
chr3	sragcm37_mid	exon	48923289	48923380	0.0689196756025091	-	.	gene_id "ENSMUSG00000136070.1"; transcript_id "ENSMUSG00000136070.1_tx_10"; exon_id "chr3_48923289_48923380_-"; exonnum "6"; txlen "992";
chr3	sragcm37_mid	exon	48923289	48923380	0.0235673044353378	-	.	gene_id "ENSMUSG00000136070.1"; transcript_id "ENSMUSG00000136070.1_tx_14"; exon_id "chr3_48923289_48923380_-"; exonnum "5"; txlen "1055";
chr3	sragcm37_mid	exon	48923289	48923380	0.023356882074308	-	.	gene_id "ENSMUSG00000136070.1"; transcript_id "ENSMUSG00000136070.1_tx_15"; exon_id "chr3_48923289_48923380_-"; exonnum "4"; txlen "909";
chr3	sragcm37_mid	exon	48923289	48923380	0.0113628074956093	-	.	gene_id "ENSMUSG00000136070.1"; transcript_id "ENSMUSG00000136070.1_tx_17"; exon_id "chr3_48923289_48923380_-"; exonnum "6"; txlen "1275";
chr3	sragcm37_mid	exon	48923289	48923380	0.0113628074956093	-	.	gene_id "ENSMUSG00000136070.1"; transcript_id "ENSMUSG00000136070.1_tx_18"; exon_id "chr3_48923289_48923380_-"; exonnum "5"; txlen "1129";
chr3	sragcm37_mid	exon	48923289	48923380	0.00399802485956623	-	.	gene_id "ENSMUSG00000136070.1"; transcript_id "ENSMUSG00000136070.1_tx_19"; exon_id "chr3_48923289_48923380_-"; exonnum "7"; txlen "1419";
chr3	sragcm37_mid	exon	48923289	48923380	0.159045405236559	-	.	gene_id "ENSMUSG00000136070.1"; transcript_id "ENSMUSG00000136070.1_tx_3"; exon_id "chr3_48923289_48923380_-"; exonnum "4"; txlen "730";
chr3	sragcm37_mid	exon	48923289	48923380	0.156104080770771	-	.	gene_id "ENSMUSG00000136070.1"; transcript_id "ENSMUSG00000136070.1_tx_4"; exon_id "chr3_48923289_48923380_-"; exonnum "4"; txlen "656";
chr3	sragcm37_mid	exon	48923289	48923380	0.148442378220789	-	.	gene_id "ENSMUSG00000136070.1"; transcript_id "ENSMUSG00000136070.1_tx_5"; exon_id "chr3_48923289_48923380_-"; exonnum "5"; txlen "876";
chr3	sragcm37_mid	exon	48923289	48923380	0.116633297173477	-	.	gene_id "ENSMUSG00000136070.1"; transcript_id "ENSMUSG00000136070.1_tx_7"; exon_id "chr3_48923289_48923380_-"; exonnum "6"; txlen "899";
chr3	sragcm37_mid	exon	48923289	48923380	0.116633297173477	-	.	gene_id "ENSMUSG00000136070.1"; transcript_id "ENSMUSG00000136070.1_tx_8"; exon_id "chr3_48923289_48923380_-"; exonnum "7"; txlen "1045";
chr3	sragcm37_mid	exon	48923289	48923380	0.0689196756025091	-	.	gene_id "ENSMUSG00000136070.1"; transcript_id "ENSMUSG00000136070.1_tx_9"; exon_id "chr3_48923289_48923380_-"; exonnum "5"; txlen "846";
chr3	HAVANA	exon	48923863	48924008	0	-	.	gene_id "ENSMUSG00000136070.1"; transcript_id "ENSMUST00000333884.1"; gene_type "lncRNA"; gene_name "ENSMUSG00000136070"; transcript_type "lncRNA"; transcript_name "ENSMUST00000333884"; exon_number 4; exon_id "ENSMUSE00001658217.1"; level 2; tag "basic"; tag "Ensembl_canonical"; tag "GENCODE_Primary"; tag "TAGENE";
chr3	ENSEMBL_gcm37	exon	48923863	48924008	0.0689196756025091	-	.	gene_id "ENSMUSG00000136070.1"; transcript_id "ENSMUSG00000136070.1_tx_10"; exon_id "chr3_48923863_48924008_-"; exonnum "5"; txlen "992";
chr3	ENSEMBL_gcm37	exon	48923863	48924008	0.0235673044353378	-	.	gene_id "ENSMUSG00000136070.1"; transcript_id "ENSMUSG00000136070.1_tx_14"; exon_id "chr3_48923863_48924008_-"; exonnum "4"; txlen "1055";
chr3	ENSEMBL_gcm37	exon	48923863	48924008	0.0113628074956093	-	.	gene_id "ENSMUSG00000136070.1"; transcript_id "ENSMUSG00000136070.1_tx_17"; exon_id "chr3_48923863_48924008_-"; exonnum "5"; txlen "1275";
chr3	ENSEMBL_gcm37	exon	48923863	48924008	0.00399802485956623	-	.	gene_id "ENSMUSG00000136070.1"; transcript_id "ENSMUSG00000136070.1_tx_19"; exon_id "chr3_48923863_48924008_-"; exonnum "6"; txlen "1419";
chr3	ENSEMBL_gcm37	exon	48923863	48924008	0.156104080770771	-	.	gene_id "ENSMUSG00000136070.1"; transcript_id "ENSMUSG00000136070.1_tx_4"; exon_id "chr3_48923863_48924008_-"; exonnum "3"; txlen "656";
chr3	ENSEMBL_gcm37	exon	48923863	48924008	0.148442378220789	-	.	gene_id "ENSMUSG00000136070.1"; transcript_id "ENSMUSG00000136070.1_tx_5"; exon_id "chr3_48923863_48924008_-"; exonnum "4"; txlen "876";
chr3	ENSEMBL_gcm37	exon	48923863	48924008	0.116633297173477	-	.	gene_id "ENSMUSG00000136070.1"; transcript_id "ENSMUSG00000136070.1_tx_8"; exon_id "chr3_48923863_48924008_-"; exonnum "6"; txlen "1045";
chr3	HAVANA	exon	48924844	48925103	0	-	.	gene_id "ENSMUSG00000136070.1"; transcript_id "ENSMUST00000333884.1"; gene_type "lncRNA"; gene_name "ENSMUSG00000136070"; transcript_type "lncRNA"; transcript_name "ENSMUST00000333884"; exon_number 3; exon_id "ENSMUSE00001658215.1"; level 2; tag "basic"; tag "Ensembl_canonical"; tag "GENCODE_Primary"; tag "TAGENE";
chr3	ENSEMBL_gcm37	exon	48924844	48925103	0.26684924480539	-	.	gene_id "ENSMUSG00000136070.1"; transcript_id "ENSMUSG00000136070.1_tx_1"; exon_id "chr3_48924844_48925103_-"; exonnum "2"; txlen "510";
chr3	ENSEMBL_gcm37	exon	48924844	48925103	0.0689196756025091	-	.	gene_id "ENSMUSG00000136070.1"; transcript_id "ENSMUSG00000136070.1_tx_10"; exon_id "chr3_48924844_48925103_-"; exonnum "4"; txlen "992";
chr3	ENSEMBL_gcm37	exon	48924844	48925103	0.0235673044353378	-	.	gene_id "ENSMUSG00000136070.1"; transcript_id "ENSMUSG00000136070.1_tx_14"; exon_id "chr3_48924844_48925103_-"; exonnum "3"; txlen "1055";
chr3	ENSEMBL_gcm37	exon	48924844	48925103	0.023356882074308	-	.	gene_id "ENSMUSG00000136070.1"; transcript_id "ENSMUSG00000136070.1_tx_15"; exon_id "chr3_48924844_48925103_-"; exonnum "3"; txlen "909";
chr3	ENSEMBL_gcm37	exon	48924844	48925103	0.0113628074956093	-	.	gene_id "ENSMUSG00000136070.1"; transcript_id "ENSMUSG00000136070.1_tx_17"; exon_id "chr3_48924844_48925103_-"; exonnum "4"; txlen "1275";
chr3	ENSEMBL_gcm37	exon	48924844	48925103	0.0113628074956093	-	.	gene_id "ENSMUSG00000136070.1"; transcript_id "ENSMUSG00000136070.1_tx_18"; exon_id "chr3_48924844_48925103_-"; exonnum "4"; txlen "1129";
chr3	ENSEMBL_gcm37	exon	48924844	48925103	0.00399802485956623	-	.	gene_id "ENSMUSG00000136070.1"; transcript_id "ENSMUSG00000136070.1_tx_19"; exon_id "chr3_48924844_48925103_-"; exonnum "5"; txlen "1419";
chr3	ENSEMBL_gcm37	exon	48924844	48925103	0.159045405236559	-	.	gene_id "ENSMUSG00000136070.1"; transcript_id "ENSMUSG00000136070.1_tx_3"; exon_id "chr3_48924844_48925103_-"; exonnum "3"; txlen "730";
chr3	ENSEMBL_gcm37	exon	48924844	48925103	0.156104080770771	-	.	gene_id "ENSMUSG00000136070.1"; transcript_id "ENSMUSG00000136070.1_tx_4"; exon_id "chr3_48924844_48925103_-"; exonnum "2"; txlen "656";
chr3	ENSEMBL_gcm37	exon	48924844	48925103	0.148442378220789	-	.	gene_id "ENSMUSG00000136070.1"; transcript_id "ENSMUSG00000136070.1_tx_5"; exon_id "chr3_48924844_48925103_-"; exonnum "3"; txlen "876";
chr3	ENSEMBL_gcm37	exon	48924844	48925103	0.116633297173477	-	.	gene_id "ENSMUSG00000136070.1"; transcript_id "ENSMUSG00000136070.1_tx_7"; exon_id "chr3_48924844_48925103_-"; exonnum "5"; txlen "899";
chr3	ENSEMBL_gcm37	exon	48924844	48925103	0.116633297173477	-	.	gene_id "ENSMUSG00000136070.1"; transcript_id "ENSMUSG00000136070.1_tx_8"; exon_id "chr3_48924844_48925103_-"; exonnum "5"; txlen "1045";
chr3	ENSEMBL_gcm37	exon	48924844	48925103	0.0689196756025091	-	.	gene_id "ENSMUSG00000136070.1"; transcript_id "ENSMUSG00000136070.1_tx_9"; exon_id "chr3_48924844_48925103_-"; exonnum "4"; txlen "846";
chr3	sragcm37_mid	exon	48987573	48987792	0.0689196756025091	-	.	gene_id "ENSMUSG00000136070.1"; transcript_id "ENSMUSG00000136070.1_tx_10"; exon_id "chr3_48987573_48987792_-"; exonnum "3"; txlen "992";
chr3	sragcm37_mid	exon	48987573	48987792	0.0113628074956093	-	.	gene_id "ENSMUSG00000136070.1"; transcript_id "ENSMUSG00000136070.1_tx_17"; exon_id "chr3_48987573_48987792_-"; exonnum "3"; txlen "1275";
chr3	sragcm37_mid	exon	48987573	48987792	0.0113628074956093	-	.	gene_id "ENSMUSG00000136070.1"; transcript_id "ENSMUSG00000136070.1_tx_18"; exon_id "chr3_48987573_48987792_-"; exonnum "3"; txlen "1129";
chr3	sragcm37_mid	exon	48987573	48987792	0.00399802485956623	-	.	gene_id "ENSMUSG00000136070.1"; transcript_id "ENSMUSG00000136070.1_tx_19"; exon_id "chr3_48987573_48987792_-"; exonnum "4"; txlen "1419";
chr3	sragcm37_mid	exon	48987573	48987792	0.159045405236559	-	.	gene_id "ENSMUSG00000136070.1"; transcript_id "ENSMUSG00000136070.1_tx_3"; exon_id "chr3_48987573_48987792_-"; exonnum "2"; txlen "730";
chr3	sragcm37_mid	exon	48987573	48987792	0.148442378220789	-	.	gene_id "ENSMUSG00000136070.1"; transcript_id "ENSMUSG00000136070.1_tx_5"; exon_id "chr3_48987573_48987792_-"; exonnum "2"; txlen "876";
chr3	sragcm37_mid	exon	48987573	48987792	0.116633297173477	-	.	gene_id "ENSMUSG00000136070.1"; transcript_id "ENSMUSG00000136070.1_tx_7"; exon_id "chr3_48987573_48987792_-"; exonnum "4"; txlen "899";
chr3	sragcm37_mid	exon	48987573	48987792	0.116633297173477	-	.	gene_id "ENSMUSG00000136070.1"; transcript_id "ENSMUSG00000136070.1_tx_8"; exon_id "chr3_48987573_48987792_-"; exonnum "4"; txlen "1045";
chr3	sragcm37_mid	exon	48987573	48987792	0.0689196756025091	-	.	gene_id "ENSMUSG00000136070.1"; transcript_id "ENSMUSG00000136070.1_tx_9"; exon_id "chr3_48987573_48987792_-"; exonnum "3"; txlen "846";
chr3	sragcm37_mid	exon	48997628	48997743	0.0689196756025091	-	.	gene_id "ENSMUSG00000136070.1"; transcript_id "ENSMUSG00000136070.1_tx_10"; exon_id "chr3_48997628_48997743_-"; exonnum "2"; txlen "992";
chr3	sragcm37_mid	exon	48997628	48997743	0.116633297173477	-	.	gene_id "ENSMUSG00000136070.1"; transcript_id "ENSMUSG00000136070.1_tx_7"; exon_id "chr3_48997628_48997743_-"; exonnum "3"; txlen "899";
chr3	sragcm37_mid	exon	48997628	48997743	0.116633297173477	-	.	gene_id "ENSMUSG00000136070.1"; transcript_id "ENSMUSG00000136070.1_tx_8"; exon_id "chr3_48997628_48997743_-"; exonnum "3"; txlen "1045";
chr3	sragcm37_mid	exon	48997628	48997743	0.0689196756025091	-	.	gene_id "ENSMUSG00000136070.1"; transcript_id "ENSMUSG00000136070.1_tx_9"; exon_id "chr3_48997628_48997743_-"; exonnum "2"; txlen "846";
chr3	sragcm37_mid	exon	49004903	49005046	0.00399802485956623	-	.	gene_id "ENSMUSG00000136070.1"; transcript_id "ENSMUSG00000136070.1_tx_19"; exon_id "chr3_49004903_49005046_-"; exonnum "3"; txlen "1419";
chr3	HAVANA	exon	49005402	49005454	0	-	.	gene_id "ENSMUSG00000136070.1"; transcript_id "ENSMUST00000333884.1"; gene_type "lncRNA"; gene_name "ENSMUSG00000136070"; transcript_type "lncRNA"; transcript_name "ENSMUST00000333884"; exon_number 2; exon_id "ENSMUSE00001658214.1"; level 2; tag "basic"; tag "Ensembl_canonical"; tag "GENCODE_Primary"; tag "TAGENE";
chr3	ENSEMBL_gcm37	exon	49005402	49005454	0.0235673044353378	-	.	gene_id "ENSMUSG00000136070.1"; transcript_id "ENSMUSG00000136070.1_tx_14"; exon_id "chr3_49005402_49005454_-"; exonnum "2"; txlen "1055";
chr3	ENSEMBL_gcm37	exon	49005402	49005454	0.023356882074308	-	.	gene_id "ENSMUSG00000136070.1"; transcript_id "ENSMUSG00000136070.1_tx_15"; exon_id "chr3_49005402_49005454_-"; exonnum "2"; txlen "909";
chr3	ENSEMBL_gcm37	exon	49005402	49005454	0.0113628074956093	-	.	gene_id "ENSMUSG00000136070.1"; transcript_id "ENSMUSG00000136070.1_tx_17"; exon_id "chr3_49005402_49005454_-"; exonnum "2"; txlen "1275";
chr3	ENSEMBL_gcm37	exon	49005402	49005454	0.0113628074956093	-	.	gene_id "ENSMUSG00000136070.1"; transcript_id "ENSMUSG00000136070.1_tx_18"; exon_id "chr3_49005402_49005454_-"; exonnum "2"; txlen "1129";
chr3	ENSEMBL_gcm37	exon	49005402	49005454	0.00399802485956623	-	.	gene_id "ENSMUSG00000136070.1"; transcript_id "ENSMUSG00000136070.1_tx_19"; exon_id "chr3_49005402_49005454_-"; exonnum "2"; txlen "1419";
chr3	ENSEMBL_gcm37	exon	49005402	49005454	0.116633297173477	-	.	gene_id "ENSMUSG00000136070.1"; transcript_id "ENSMUSG00000136070.1_tx_7"; exon_id "chr3_49005402_49005454_-"; exonnum "2"; txlen "899";
chr3	ENSEMBL_gcm37	exon	49005402	49005454	0.116633297173477	-	.	gene_id "ENSMUSG00000136070.1"; transcript_id "ENSMUSG00000136070.1_tx_8"; exon_id "chr3_49005402_49005454_-"; exonnum "2"; txlen "1045";
chr3	HAVANA	exon	49016494	49016651	0	-	.	gene_id "ENSMUSG00000136070.1"; transcript_id "ENSMUST00000333884.1"; gene_type "lncRNA"; gene_name "ENSMUSG00000136070"; transcript_type "lncRNA"; transcript_name "ENSMUST00000333884"; exon_number 1; exon_id "ENSMUSE00001658218.1"; level 2; tag "basic"; tag "Ensembl_canonical"; tag "GENCODE_Primary"; tag "TAGENE";
chr3	ENSEMBL_gcm37	exon	49016494	49016651	0.26684924480539	-	.	gene_id "ENSMUSG00000136070.1"; transcript_id "ENSMUSG00000136070.1_tx_1"; exon_id "chr3_49016494_49016651_-"; exonnum "1"; txlen "510";
chr3	ENSEMBL_gcm37	exon	49016494	49016651	0.0689196756025091	-	.	gene_id "ENSMUSG00000136070.1"; transcript_id "ENSMUSG00000136070.1_tx_10"; exon_id "chr3_49016494_49016651_-"; exonnum "1"; txlen "992";
chr3	ENSEMBL_gcm37	exon	49016494	49016651	0.0235673044353378	-	.	gene_id "ENSMUSG00000136070.1"; transcript_id "ENSMUSG00000136070.1_tx_14"; exon_id "chr3_49016494_49016651_-"; exonnum "1"; txlen "1055";
chr3	ENSEMBL_gcm37	exon	49016494	49016651	0.023356882074308	-	.	gene_id "ENSMUSG00000136070.1"; transcript_id "ENSMUSG00000136070.1_tx_15"; exon_id "chr3_49016494_49016651_-"; exonnum "1"; txlen "909";
chr3	ENSEMBL_gcm37	exon	49016494	49016651	0.0113628074956093	-	.	gene_id "ENSMUSG00000136070.1"; transcript_id "ENSMUSG00000136070.1_tx_17"; exon_id "chr3_49016494_49016651_-"; exonnum "1"; txlen "1275";
chr3	ENSEMBL_gcm37	exon	49016494	49016651	0.0113628074956093	-	.	gene_id "ENSMUSG00000136070.1"; transcript_id "ENSMUSG00000136070.1_tx_18"; exon_id "chr3_49016494_49016651_-"; exonnum "1"; txlen "1129";
chr3	ENSEMBL_gcm37	exon	49016494	49016651	0.00399802485956623	-	.	gene_id "ENSMUSG00000136070.1"; transcript_id "ENSMUSG00000136070.1_tx_19"; exon_id "chr3_49016494_49016651_-"; exonnum "1"; txlen "1419";
chr3	ENSEMBL_gcm37	exon	49016494	49016651	0.159045405236559	-	.	gene_id "ENSMUSG00000136070.1"; transcript_id "ENSMUSG00000136070.1_tx_3"; exon_id "chr3_49016494_49016651_-"; exonnum "1"; txlen "730";
chr3	ENSEMBL_gcm37	exon	49016494	49016651	0.156104080770771	-	.	gene_id "ENSMUSG00000136070.1"; transcript_id "ENSMUSG00000136070.1_tx_4"; exon_id "chr3_49016494_49016651_-"; exonnum "1"; txlen "656";
chr3	ENSEMBL_gcm37	exon	49016494	49016651	0.148442378220789	-	.	gene_id "ENSMUSG00000136070.1"; transcript_id "ENSMUSG00000136070.1_tx_5"; exon_id "chr3_49016494_49016651_-"; exonnum "1"; txlen "876";
chr3	ENSEMBL_gcm37	exon	49016494	49016651	0.116633297173477	-	.	gene_id "ENSMUSG00000136070.1"; transcript_id "ENSMUSG00000136070.1_tx_7"; exon_id "chr3_49016494_49016651_-"; exonnum "1"; txlen "899";
chr3	ENSEMBL_gcm37	exon	49016494	49016651	0.116633297173477	-	.	gene_id "ENSMUSG00000136070.1"; transcript_id "ENSMUSG00000136070.1_tx_8"; exon_id "chr3_49016494_49016651_-"; exonnum "1"; txlen "1045";
chr3	ENSEMBL_gcm37	exon	49016494	49016651	0.0689196756025091	-	.	gene_id "ENSMUSG00000136070.1"; transcript_id "ENSMUSG00000136070.1_tx_9"; exon_id "chr3_49016494_49016651_-"; exonnum "1"; txlen "846";
chr3	HAVANA	gene	49162163	49162517	0	-	.	gene_id "ENSMUSG00000103027.2"; gene_type "processed_pseudogene"; gene_name "Gm37684"; level 2; mgi_id "MGI:5610912"; havana_gene "OTTMUSG00000051499.1";
chr3	HAVANA	transcript	49162163	49162517	0	-	.	gene_id "ENSMUSG00000103027.2"; transcript_id "ENSMUST00000192779.2"; gene_type "processed_pseudogene"; gene_name "Gm37684"; transcript_type "processed_pseudogene"; transcript_name "Gm37684-201"; level 2; transcript_support_level "NA"; mgi_id "MGI:5610912"; ont "PGO:0000004"; tag "basic"; tag "Ensembl_canonical"; tag "GENCODE_Primary"; havana_gene "OTTMUSG00000051499.1"; havana_transcript "OTTMUST00000130095.1";
chr3	HAVANA	exon	49162163	49162517	0	-	.	gene_id "ENSMUSG00000103027.2"; transcript_id "ENSMUST00000192779.2"; gene_type "processed_pseudogene"; gene_name "Gm37684"; transcript_type "processed_pseudogene"; transcript_name "Gm37684-201"; exon_number 1; exon_id "ENSMUSE00001339559.2"; level 2; transcript_support_level "NA"; mgi_id "MGI:5610912"; ont "PGO:0000004"; tag "basic"; tag "Ensembl_canonical"; tag "GENCODE_Primary"; havana_gene "OTTMUSG00000051499.1"; havana_transcript "OTTMUST00000130095.1";
chr3	HAVANA	gene	49335782	49337195	0	-	.	gene_id "ENSMUSG00000104309.2"; gene_type "processed_pseudogene"; gene_name "Gm5846"; level 2; mgi_id "MGI:3643624"; havana_gene "OTTMUSG00000051501.1";
chr3	HAVANA	transcript	49335782	49337195	0	-	.	gene_id "ENSMUSG00000104309.2"; transcript_id "ENSMUST00000193146.2"; gene_type "processed_pseudogene"; gene_name "Gm5846"; transcript_type "processed_pseudogene"; transcript_name "Gm5846-201"; level 2; transcript_support_level "NA"; mgi_id "MGI:3643624"; ont "PGO:0000004"; tag "basic"; tag "Ensembl_canonical"; tag "GENCODE_Primary"; havana_gene "OTTMUSG00000051501.1"; havana_transcript "OTTMUST00000130097.1";
chr3	HAVANA	exon	49335782	49337195	0	-	.	gene_id "ENSMUSG00000104309.2"; transcript_id "ENSMUST00000193146.2"; gene_type "processed_pseudogene"; gene_name "Gm5846"; transcript_type "processed_pseudogene"; transcript_name "Gm5846-201"; exon_number 1; exon_id "ENSMUSE00001343932.2"; level 2; transcript_support_level "NA"; mgi_id "MGI:3643624"; ont "PGO:0000004"; tag "basic"; tag "Ensembl_canonical"; tag "GENCODE_Primary"; havana_gene "OTTMUSG00000051501.1"; havana_transcript "OTTMUST00000130097.1";
chr3	sragcm37_es	exon	49353149	49353479	0.00610224846986425	-	.	gene_id "sragcm37_gene_38263"; transcript_id "sragcm37_gene_38263_tx_24"; exon_id "chr3_49353149_49353479_-"; exonnum "8"; txlen "1550";
chr3	sragcm37_es	exon	49353149	49353479	0.00610224846986425	-	.	gene_id "sragcm37_gene_38263"; transcript_id "sragcm37_gene_38263_tx_25"; exon_id "chr3_49353149_49353479_-"; exonnum "9"; txlen "1632";
chr3	sragcm37_es	exon	49353149	49353479	0.00610224846986425	-	.	gene_id "sragcm37_gene_38263"; transcript_id "sragcm37_gene_38263_tx_26"; exon_id "chr3_49353149_49353479_-"; exonnum "10"; txlen "1819";
chr3	sragcm37_es	exon	49353149	49353479	0.00610224846986425	-	.	gene_id "sragcm37_gene_38263"; transcript_id "sragcm37_gene_38263_tx_27"; exon_id "chr3_49353149_49353479_-"; exonnum "8"; txlen "1456";
chr3	sragcm37_es	exon	49353149	49353479	0.00610224846986425	-	.	gene_id "sragcm37_gene_38263"; transcript_id "sragcm37_gene_38263_tx_28"; exon_id "chr3_49353149_49353479_-"; exonnum "7"; txlen "1374";
chr3	sragcm37_es	exon	49353149	49353479	0.00610224846986425	-	.	gene_id "sragcm37_gene_38263"; transcript_id "sragcm37_gene_38263_tx_29"; exon_id "chr3_49353149_49353479_-"; exonnum "8"; txlen "1374";
chr3	sragcm37_es	exon	49353149	49353479	0.00610224846986425	-	.	gene_id "sragcm37_gene_38263"; transcript_id "sragcm37_gene_38263_tx_30"; exon_id "chr3_49353149_49353479_-"; exonnum "9"; txlen "1737";
chr3	sragcm37_es	exon	49353149	49353479	0.00610224846986425	-	.	gene_id "sragcm37_gene_38263"; transcript_id "sragcm37_gene_38263_tx_31"; exon_id "chr3_49353149_49353479_-"; exonnum "8"; txlen "1316";
chr3	sragcm37_es	exon	49353149	49353479	0.00610224846986425	-	.	gene_id "sragcm37_gene_38263"; transcript_id "sragcm37_gene_38263_tx_32"; exon_id "chr3_49353149_49353479_-"; exonnum "9"; txlen "1643";
chr3	sragcm37_es	exon	49353149	49353479	0.00610224846986425	-	.	gene_id "sragcm37_gene_38263"; transcript_id "sragcm37_gene_38263_tx_33"; exon_id "chr3_49353149_49353479_-"; exonnum "9"; txlen "1561";
chr3	sragcm37_es	exon	49353149	49353479	0.00610224846986425	-	.	gene_id "sragcm37_gene_38263"; transcript_id "sragcm37_gene_38263_tx_34"; exon_id "chr3_49353149_49353479_-"; exonnum "9"; txlen "1503";
chr3	sragcm37_es	exon	49353149	49353479	0.00610224846986425	-	.	gene_id "sragcm37_gene_38263"; transcript_id "sragcm37_gene_38263_tx_35"; exon_id "chr3_49353149_49353479_-"; exonnum "7"; txlen "1198";
chr3	sragcm37_es	exon	49353149	49353479	0.00610224846986425	-	.	gene_id "sragcm37_gene_38263"; transcript_id "sragcm37_gene_38263_tx_36"; exon_id "chr3_49353149_49353479_-"; exonnum "8"; txlen "1561";
chr3	sragcm37_es	exon	49353149	49353479	0.00610224846986425	-	.	gene_id "sragcm37_gene_38263"; transcript_id "sragcm37_gene_38263_tx_37"; exon_id "chr3_49353149_49353479_-"; exonnum "8"; txlen "1385";
chr3	sragcm37_es	exon	49353149	49353479	0.00610224846986425	-	.	gene_id "sragcm37_gene_38263"; transcript_id "sragcm37_gene_38263_tx_38"; exon_id "chr3_49353149_49353479_-"; exonnum "8"; txlen "1327";
chr3	sragcm37_es	exon	49353149	49353479	0.00357718013750663	-	.	gene_id "sragcm37_gene_38263"; transcript_id "sragcm37_gene_38263_tx_44"; exon_id "chr3_49353149_49353479_-"; exonnum "12"; txlen "1828";
chr3	sragcm37_es	exon	49357360	49357660	0.0289147646419245	-	.	gene_id "sragcm37_gene_38263"; transcript_id "sragcm37_gene_38263_tx_3"; exon_id "chr3_49357360_49357660_-"; exonnum "5"; txlen "958";
chr3	sragcm37_es	exon	49357360	49357660	0.00526055902574504	-	.	gene_id "sragcm37_gene_38263"; transcript_id "sragcm37_gene_38263_tx_39"; exon_id "chr3_49357360_49357660_-"; exonnum "8"; txlen "1520";
chr3	sragcm37_es	exon	49357360	49357660	0.0289147646419245	-	.	gene_id "sragcm37_gene_38263"; transcript_id "sragcm37_gene_38263_tx_4"; exon_id "chr3_49357360_49357660_-"; exonnum "4"; txlen "796";
chr3	sragcm37_es	exon	49357360	49357660	0.00526055902574504	-	.	gene_id "sragcm37_gene_38263"; transcript_id "sragcm37_gene_38263_tx_40"; exon_id "chr3_49357360_49357660_-"; exonnum "9"; txlen "1602";
chr3	sragcm37_es	exon	49357360	49357660	0.00526055902574504	-	.	gene_id "sragcm37_gene_38263"; transcript_id "sragcm37_gene_38263_tx_41"; exon_id "chr3_49357360_49357660_-"; exonnum "10"; txlen "1789";
chr3	sragcm37_es	exon	49357360	49357660	0.00526055902574504	-	.	gene_id "sragcm37_gene_38263"; transcript_id "sragcm37_gene_38263_tx_42"; exon_id "chr3_49357360_49357660_-"; exonnum "7"; txlen "1344";
chr3	sragcm37_es	exon	49357360	49357660	0.00526055902574504	-	.	gene_id "sragcm37_gene_38263"; transcript_id "sragcm37_gene_38263_tx_43"; exon_id "chr3_49357360_49357660_-"; exonnum "9"; txlen "1707";
chr3	sragcm37_es	exon	49357360	49357660	0.00357718013750663	-	.	gene_id "sragcm37_gene_38263"; transcript_id "sragcm37_gene_38263_tx_45"; exon_id "chr3_49357360_49357660_-"; exonnum "12"; txlen "1798";
chr3	sragcm37_mid	exon	49358114	49358234	0.00610224846986425	-	.	gene_id "sragcm37_gene_38263"; transcript_id "sragcm37_gene_38263_tx_24"; exon_id "chr3_49358114_49358234_-"; exonnum "7"; txlen "1550";
chr3	sragcm37_mid	exon	49358114	49358234	0.00610224846986425	-	.	gene_id "sragcm37_gene_38263"; transcript_id "sragcm37_gene_38263_tx_25"; exon_id "chr3_49358114_49358234_-"; exonnum "8"; txlen "1632";
chr3	sragcm37_mid	exon	49358114	49358234	0.00610224846986425	-	.	gene_id "sragcm37_gene_38263"; transcript_id "sragcm37_gene_38263_tx_26"; exon_id "chr3_49358114_49358234_-"; exonnum "9"; txlen "1819";
chr3	sragcm37_mid	exon	49358114	49358234	0.00610224846986425	-	.	gene_id "sragcm37_gene_38263"; transcript_id "sragcm37_gene_38263_tx_27"; exon_id "chr3_49358114_49358234_-"; exonnum "7"; txlen "1456";
chr3	sragcm37_mid	exon	49358114	49358234	0.00610224846986425	-	.	gene_id "sragcm37_gene_38263"; transcript_id "sragcm37_gene_38263_tx_28"; exon_id "chr3_49358114_49358234_-"; exonnum "6"; txlen "1374";
chr3	sragcm37_mid	exon	49358114	49358234	0.00610224846986425	-	.	gene_id "sragcm37_gene_38263"; transcript_id "sragcm37_gene_38263_tx_29"; exon_id "chr3_49358114_49358234_-"; exonnum "7"; txlen "1374";
chr3	sragcm37_mid	exon	49358114	49358234	0.0289147646419245	-	.	gene_id "sragcm37_gene_38263"; transcript_id "sragcm37_gene_38263_tx_3"; exon_id "chr3_49358114_49358234_-"; exonnum "4"; txlen "958";
chr3	sragcm37_mid	exon	49358114	49358234	0.00610224846986425	-	.	gene_id "sragcm37_gene_38263"; transcript_id "sragcm37_gene_38263_tx_30"; exon_id "chr3_49358114_49358234_-"; exonnum "8"; txlen "1737";
chr3	sragcm37_mid	exon	49358114	49358234	0.00610224846986425	-	.	gene_id "sragcm37_gene_38263"; transcript_id "sragcm37_gene_38263_tx_31"; exon_id "chr3_49358114_49358234_-"; exonnum "7"; txlen "1316";
chr3	sragcm37_mid	exon	49358114	49358234	0.00610224846986425	-	.	gene_id "sragcm37_gene_38263"; transcript_id "sragcm37_gene_38263_tx_32"; exon_id "chr3_49358114_49358234_-"; exonnum "8"; txlen "1643";
chr3	sragcm37_mid	exon	49358114	49358234	0.00610224846986425	-	.	gene_id "sragcm37_gene_38263"; transcript_id "sragcm37_gene_38263_tx_33"; exon_id "chr3_49358114_49358234_-"; exonnum "8"; txlen "1561";
chr3	sragcm37_mid	exon	49358114	49358234	0.00610224846986425	-	.	gene_id "sragcm37_gene_38263"; transcript_id "sragcm37_gene_38263_tx_34"; exon_id "chr3_49358114_49358234_-"; exonnum "8"; txlen "1503";
chr3	sragcm37_mid	exon	49358114	49358234	0.00610224846986425	-	.	gene_id "sragcm37_gene_38263"; transcript_id "sragcm37_gene_38263_tx_35"; exon_id "chr3_49358114_49358234_-"; exonnum "6"; txlen "1198";
chr3	sragcm37_mid	exon	49358114	49358234	0.00610224846986425	-	.	gene_id "sragcm37_gene_38263"; transcript_id "sragcm37_gene_38263_tx_36"; exon_id "chr3_49358114_49358234_-"; exonnum "7"; txlen "1561";
chr3	sragcm37_mid	exon	49358114	49358234	0.00610224846986425	-	.	gene_id "sragcm37_gene_38263"; transcript_id "sragcm37_gene_38263_tx_37"; exon_id "chr3_49358114_49358234_-"; exonnum "7"; txlen "1385";
chr3	sragcm37_mid	exon	49358114	49358234	0.00610224846986425	-	.	gene_id "sragcm37_gene_38263"; transcript_id "sragcm37_gene_38263_tx_38"; exon_id "chr3_49358114_49358234_-"; exonnum "7"; txlen "1327";
chr3	sragcm37_mid	exon	49358114	49358234	0.00526055902574504	-	.	gene_id "sragcm37_gene_38263"; transcript_id "sragcm37_gene_38263_tx_39"; exon_id "chr3_49358114_49358234_-"; exonnum "7"; txlen "1520";
chr3	sragcm37_mid	exon	49358114	49358234	0.0289147646419245	-	.	gene_id "sragcm37_gene_38263"; transcript_id "sragcm37_gene_38263_tx_4"; exon_id "chr3_49358114_49358234_-"; exonnum "3"; txlen "796";
chr3	sragcm37_mid	exon	49358114	49358234	0.00526055902574504	-	.	gene_id "sragcm37_gene_38263"; transcript_id "sragcm37_gene_38263_tx_40"; exon_id "chr3_49358114_49358234_-"; exonnum "8"; txlen "1602";
chr3	sragcm37_mid	exon	49358114	49358234	0.00526055902574504	-	.	gene_id "sragcm37_gene_38263"; transcript_id "sragcm37_gene_38263_tx_41"; exon_id "chr3_49358114_49358234_-"; exonnum "9"; txlen "1789";
chr3	sragcm37_mid	exon	49358114	49358234	0.00526055902574504	-	.	gene_id "sragcm37_gene_38263"; transcript_id "sragcm37_gene_38263_tx_42"; exon_id "chr3_49358114_49358234_-"; exonnum "6"; txlen "1344";
chr3	sragcm37_mid	exon	49358114	49358234	0.00526055902574504	-	.	gene_id "sragcm37_gene_38263"; transcript_id "sragcm37_gene_38263_tx_43"; exon_id "chr3_49358114_49358234_-"; exonnum "8"; txlen "1707";
chr3	sragcm37_mid	exon	49358114	49358234	0.00357718013750663	-	.	gene_id "sragcm37_gene_38263"; transcript_id "sragcm37_gene_38263_tx_44"; exon_id "chr3_49358114_49358234_-"; exonnum "11"; txlen "1828";
chr3	sragcm37_mid	exon	49358114	49358234	0.00357718013750663	-	.	gene_id "sragcm37_gene_38263"; transcript_id "sragcm37_gene_38263_tx_45"; exon_id "chr3_49358114_49358234_-"; exonnum "11"; txlen "1798";
chr3	sragcm37_mid	exon	49358687	49358873	0.00610224846986425	-	.	gene_id "sragcm37_gene_38263"; transcript_id "sragcm37_gene_38263_tx_26"; exon_id "chr3_49358687_49358873_-"; exonnum "8"; txlen "1819";
chr3	sragcm37_mid	exon	49358687	49358873	0.00610224846986425	-	.	gene_id "sragcm37_gene_38263"; transcript_id "sragcm37_gene_38263_tx_30"; exon_id "chr3_49358687_49358873_-"; exonnum "7"; txlen "1737";
chr3	sragcm37_mid	exon	49358687	49358873	0.00610224846986425	-	.	gene_id "sragcm37_gene_38263"; transcript_id "sragcm37_gene_38263_tx_32"; exon_id "chr3_49358687_49358873_-"; exonnum "7"; txlen "1643";
chr3	sragcm37_mid	exon	49358687	49358873	0.00610224846986425	-	.	gene_id "sragcm37_gene_38263"; transcript_id "sragcm37_gene_38263_tx_33"; exon_id "chr3_49358687_49358873_-"; exonnum "7"; txlen "1561";
chr3	sragcm37_mid	exon	49358687	49358873	0.00610224846986425	-	.	gene_id "sragcm37_gene_38263"; transcript_id "sragcm37_gene_38263_tx_34"; exon_id "chr3_49358687_49358873_-"; exonnum "7"; txlen "1503";
chr3	sragcm37_mid	exon	49358687	49358873	0.00610224846986425	-	.	gene_id "sragcm37_gene_38263"; transcript_id "sragcm37_gene_38263_tx_36"; exon_id "chr3_49358687_49358873_-"; exonnum "6"; txlen "1561";
chr3	sragcm37_mid	exon	49358687	49358873	0.00610224846986425	-	.	gene_id "sragcm37_gene_38263"; transcript_id "sragcm37_gene_38263_tx_37"; exon_id "chr3_49358687_49358873_-"; exonnum "6"; txlen "1385";
chr3	sragcm37_mid	exon	49358687	49358873	0.00610224846986425	-	.	gene_id "sragcm37_gene_38263"; transcript_id "sragcm37_gene_38263_tx_38"; exon_id "chr3_49358687_49358873_-"; exonnum "6"; txlen "1327";
chr3	sragcm37_mid	exon	49358687	49358873	0.00526055902574504	-	.	gene_id "sragcm37_gene_38263"; transcript_id "sragcm37_gene_38263_tx_41"; exon_id "chr3_49358687_49358873_-"; exonnum "8"; txlen "1789";
chr3	sragcm37_mid	exon	49358687	49358873	0.00526055902574504	-	.	gene_id "sragcm37_gene_38263"; transcript_id "sragcm37_gene_38263_tx_43"; exon_id "chr3_49358687_49358873_-"; exonnum "7"; txlen "1707";
chr3	sragcm37_mid	exon	49358687	49358873	0.00357718013750663	-	.	gene_id "sragcm37_gene_38263"; transcript_id "sragcm37_gene_38263_tx_44"; exon_id "chr3_49358687_49358873_-"; exonnum "10"; txlen "1828";
chr3	sragcm37_mid	exon	49358687	49358873	0.00357718013750663	-	.	gene_id "sragcm37_gene_38263"; transcript_id "sragcm37_gene_38263_tx_45"; exon_id "chr3_49358687_49358873_-"; exonnum "10"; txlen "1798";
chr3	sragcm37_mid	exon	49360581	49360767	0.00610224846986425	-	.	gene_id "sragcm37_gene_38263"; transcript_id "sragcm37_gene_38263_tx_24"; exon_id "chr3_49360581_49360767_-"; exonnum "6"; txlen "1550";
chr3	sragcm37_mid	exon	49360581	49360767	0.00610224846986425	-	.	gene_id "sragcm37_gene_38263"; transcript_id "sragcm37_gene_38263_tx_25"; exon_id "chr3_49360581_49360767_-"; exonnum "7"; txlen "1632";
chr3	sragcm37_mid	exon	49360581	49360767	0.00610224846986425	-	.	gene_id "sragcm37_gene_38263"; transcript_id "sragcm37_gene_38263_tx_26"; exon_id "chr3_49360581_49360767_-"; exonnum "7"; txlen "1819";
chr3	sragcm37_mid	exon	49360581	49360767	0.00610224846986425	-	.	gene_id "sragcm37_gene_38263"; transcript_id "sragcm37_gene_38263_tx_27"; exon_id "chr3_49360581_49360767_-"; exonnum "6"; txlen "1456";
chr3	sragcm37_mid	exon	49360581	49360767	0.00610224846986425	-	.	gene_id "sragcm37_gene_38263"; transcript_id "sragcm37_gene_38263_tx_28"; exon_id "chr3_49360581_49360767_-"; exonnum "5"; txlen "1374";
chr3	sragcm37_mid	exon	49360581	49360767	0.00610224846986425	-	.	gene_id "sragcm37_gene_38263"; transcript_id "sragcm37_gene_38263_tx_29"; exon_id "chr3_49360581_49360767_-"; exonnum "6"; txlen "1374";
chr3	sragcm37_mid	exon	49360581	49360767	0.0289147646419245	-	.	gene_id "sragcm37_gene_38263"; transcript_id "sragcm37_gene_38263_tx_3"; exon_id "chr3_49360581_49360767_-"; exonnum "3"; txlen "958";
chr3	sragcm37_mid	exon	49360581	49360767	0.00610224846986425	-	.	gene_id "sragcm37_gene_38263"; transcript_id "sragcm37_gene_38263_tx_30"; exon_id "chr3_49360581_49360767_-"; exonnum "6"; txlen "1737";
chr3	sragcm37_mid	exon	49360581	49360767	0.00610224846986425	-	.	gene_id "sragcm37_gene_38263"; transcript_id "sragcm37_gene_38263_tx_31"; exon_id "chr3_49360581_49360767_-"; exonnum "6"; txlen "1316";
chr3	sragcm37_mid	exon	49360581	49360767	0.00610224846986425	-	.	gene_id "sragcm37_gene_38263"; transcript_id "sragcm37_gene_38263_tx_32"; exon_id "chr3_49360581_49360767_-"; exonnum "6"; txlen "1643";
chr3	sragcm37_mid	exon	49360581	49360767	0.00610224846986425	-	.	gene_id "sragcm37_gene_38263"; transcript_id "sragcm37_gene_38263_tx_33"; exon_id "chr3_49360581_49360767_-"; exonnum "6"; txlen "1561";
chr3	sragcm37_mid	exon	49360581	49360767	0.00610224846986425	-	.	gene_id "sragcm37_gene_38263"; transcript_id "sragcm37_gene_38263_tx_34"; exon_id "chr3_49360581_49360767_-"; exonnum "6"; txlen "1503";
chr3	sragcm37_mid	exon	49360581	49360767	0.00610224846986425	-	.	gene_id "sragcm37_gene_38263"; transcript_id "sragcm37_gene_38263_tx_35"; exon_id "chr3_49360581_49360767_-"; exonnum "5"; txlen "1198";
chr3	sragcm37_mid	exon	49360581	49360767	0.00610224846986425	-	.	gene_id "sragcm37_gene_38263"; transcript_id "sragcm37_gene_38263_tx_36"; exon_id "chr3_49360581_49360767_-"; exonnum "5"; txlen "1561";
chr3	sragcm37_mid	exon	49360581	49360767	0.00610224846986425	-	.	gene_id "sragcm37_gene_38263"; transcript_id "sragcm37_gene_38263_tx_37"; exon_id "chr3_49360581_49360767_-"; exonnum "5"; txlen "1385";
chr3	sragcm37_mid	exon	49360581	49360767	0.00610224846986425	-	.	gene_id "sragcm37_gene_38263"; transcript_id "sragcm37_gene_38263_tx_38"; exon_id "chr3_49360581_49360767_-"; exonnum "5"; txlen "1327";
chr3	sragcm37_mid	exon	49360581	49360767	0.00526055902574504	-	.	gene_id "sragcm37_gene_38263"; transcript_id "sragcm37_gene_38263_tx_39"; exon_id "chr3_49360581_49360767_-"; exonnum "6"; txlen "1520";
chr3	sragcm37_mid	exon	49360581	49360767	0.0289147646419245	-	.	gene_id "sragcm37_gene_38263"; transcript_id "sragcm37_gene_38263_tx_4"; exon_id "chr3_49360581_49360767_-"; exonnum "2"; txlen "796";
chr3	sragcm37_mid	exon	49360581	49360767	0.00526055902574504	-	.	gene_id "sragcm37_gene_38263"; transcript_id "sragcm37_gene_38263_tx_40"; exon_id "chr3_49360581_49360767_-"; exonnum "7"; txlen "1602";
chr3	sragcm37_mid	exon	49360581	49360767	0.00526055902574504	-	.	gene_id "sragcm37_gene_38263"; transcript_id "sragcm37_gene_38263_tx_41"; exon_id "chr3_49360581_49360767_-"; exonnum "7"; txlen "1789";
chr3	sragcm37_mid	exon	49360581	49360767	0.00526055902574504	-	.	gene_id "sragcm37_gene_38263"; transcript_id "sragcm37_gene_38263_tx_42"; exon_id "chr3_49360581_49360767_-"; exonnum "5"; txlen "1344";
chr3	sragcm37_mid	exon	49360581	49360767	0.00526055902574504	-	.	gene_id "sragcm37_gene_38263"; transcript_id "sragcm37_gene_38263_tx_43"; exon_id "chr3_49360581_49360767_-"; exonnum "6"; txlen "1707";
chr3	sragcm37_mid	exon	49360581	49360767	0.00357718013750663	-	.	gene_id "sragcm37_gene_38263"; transcript_id "sragcm37_gene_38263_tx_44"; exon_id "chr3_49360581_49360767_-"; exonnum "9"; txlen "1828";
chr3	sragcm37_mid	exon	49360581	49360767	0.00357718013750663	-	.	gene_id "sragcm37_gene_38263"; transcript_id "sragcm37_gene_38263_tx_45"; exon_id "chr3_49360581_49360767_-"; exonnum "9"; txlen "1798";
chr3	sragcm37_es	exon	49374772	49374849	0.00883773916325167	-	.	gene_id "sragcm37_gene_38263"; transcript_id "sragcm37_gene_38263_tx_13"; exon_id "chr3_49374772_49374849_-"; exonnum "6"; txlen "989";
chr3	sragcm37_es	exon	49374772	49374849	0.00883773916325167	-	.	gene_id "sragcm37_gene_38263"; transcript_id "sragcm37_gene_38263_tx_14"; exon_id "chr3_49374772_49374849_-"; exonnum "7"; txlen "1071";
chr3	sragcm37_es	exon	49374772	49374849	0.00883773916325167	-	.	gene_id "sragcm37_gene_38263"; transcript_id "sragcm37_gene_38263_tx_15"; exon_id "chr3_49374772_49374849_-"; exonnum "6"; txlen "813";
chr3	sragcm37_es	exon	49374772	49374849	0.00883773916325167	-	.	gene_id "sragcm37_gene_38263"; transcript_id "sragcm37_gene_38263_tx_16"; exon_id "chr3_49374772_49374849_-"; exonnum "6"; txlen "755";
chr3	sragcm37_es	exon	49374772	49374849	0.00652309319192385	-	.	gene_id "sragcm37_gene_38263"; transcript_id "sragcm37_gene_38263_tx_17"; exon_id "chr3_49374772_49374849_-"; exonnum "5"; txlen "813";
chr3	sragcm37_es	exon	49374772	49374849	0.00652309319192385	-	.	gene_id "sragcm37_gene_38263"; transcript_id "sragcm37_gene_38263_tx_18"; exon_id "chr3_49374772_49374849_-"; exonnum "6"; txlen "895";
chr3	sragcm37_es	exon	49374772	49374849	0.00652309319192385	-	.	gene_id "sragcm37_gene_38263"; transcript_id "sragcm37_gene_38263_tx_23"; exon_id "chr3_49374772_49374849_-"; exonnum "7"; txlen "910";
chr3	sragcm37_mid	exon	49376778	49376939	0.00883773916325167	-	.	gene_id "sragcm37_gene_38263"; transcript_id "sragcm37_gene_38263_tx_13"; exon_id "chr3_49376778_49376939_-"; exonnum "5"; txlen "989";
chr3	sragcm37_mid	exon	49376778	49376939	0.00883773916325167	-	.	gene_id "sragcm37_gene_38263"; transcript_id "sragcm37_gene_38263_tx_14"; exon_id "chr3_49376778_49376939_-"; exonnum "6"; txlen "1071";
chr3	sragcm37_mid	exon	49376778	49376939	0.00883773916325167	-	.	gene_id "sragcm37_gene_38263"; transcript_id "sragcm37_gene_38263_tx_15"; exon_id "chr3_49376778_49376939_-"; exonnum "5"; txlen "813";
chr3	sragcm37_mid	exon	49376778	49376939	0.00883773916325167	-	.	gene_id "sragcm37_gene_38263"; transcript_id "sragcm37_gene_38263_tx_16"; exon_id "chr3_49376778_49376939_-"; exonnum "5"; txlen "755";
chr3	sragcm37_mid	exon	49376778	49376939	0.00652309319192385	-	.	gene_id "sragcm37_gene_38263"; transcript_id "sragcm37_gene_38263_tx_17"; exon_id "chr3_49376778_49376939_-"; exonnum "4"; txlen "813";
chr3	sragcm37_mid	exon	49376778	49376939	0.00652309319192385	-	.	gene_id "sragcm37_gene_38263"; transcript_id "sragcm37_gene_38263_tx_18"; exon_id "chr3_49376778_49376939_-"; exonnum "5"; txlen "895";
chr3	sragcm37_mid	exon	49376778	49376939	0.00652309319192385	-	.	gene_id "sragcm37_gene_38263"; transcript_id "sragcm37_gene_38263_tx_23"; exon_id "chr3_49376778_49376939_-"; exonnum "6"; txlen "910";
chr3	sragcm37_mid	exon	49376778	49376939	0.00610224846986425	-	.	gene_id "sragcm37_gene_38263"; transcript_id "sragcm37_gene_38263_tx_24"; exon_id "chr3_49376778_49376939_-"; exonnum "5"; txlen "1550";
chr3	sragcm37_mid	exon	49376778	49376939	0.00610224846986425	-	.	gene_id "sragcm37_gene_38263"; transcript_id "sragcm37_gene_38263_tx_25"; exon_id "chr3_49376778_49376939_-"; exonnum "6"; txlen "1632";
chr3	sragcm37_mid	exon	49376778	49376939	0.00610224846986425	-	.	gene_id "sragcm37_gene_38263"; transcript_id "sragcm37_gene_38263_tx_26"; exon_id "chr3_49376778_49376939_-"; exonnum "6"; txlen "1819";
chr3	sragcm37_mid	exon	49376778	49376939	0.00610224846986425	-	.	gene_id "sragcm37_gene_38263"; transcript_id "sragcm37_gene_38263_tx_27"; exon_id "chr3_49376778_49376939_-"; exonnum "5"; txlen "1456";
chr3	sragcm37_mid	exon	49376778	49376939	0.00610224846986425	-	.	gene_id "sragcm37_gene_38263"; transcript_id "sragcm37_gene_38263_tx_28"; exon_id "chr3_49376778_49376939_-"; exonnum "4"; txlen "1374";
chr3	sragcm37_mid	exon	49376778	49376939	0.00610224846986425	-	.	gene_id "sragcm37_gene_38263"; transcript_id "sragcm37_gene_38263_tx_29"; exon_id "chr3_49376778_49376939_-"; exonnum "5"; txlen "1374";
chr3	sragcm37_mid	exon	49376778	49376939	0.0289147646419245	-	.	gene_id "sragcm37_gene_38263"; transcript_id "sragcm37_gene_38263_tx_3"; exon_id "chr3_49376778_49376939_-"; exonnum "2"; txlen "958";
chr3	sragcm37_mid	exon	49376778	49376939	0.00610224846986425	-	.	gene_id "sragcm37_gene_38263"; transcript_id "sragcm37_gene_38263_tx_30"; exon_id "chr3_49376778_49376939_-"; exonnum "5"; txlen "1737";
chr3	sragcm37_mid	exon	49376778	49376939	0.00610224846986425	-	.	gene_id "sragcm37_gene_38263"; transcript_id "sragcm37_gene_38263_tx_31"; exon_id "chr3_49376778_49376939_-"; exonnum "5"; txlen "1316";
chr3	sragcm37_mid	exon	49376778	49376939	0.00610224846986425	-	.	gene_id "sragcm37_gene_38263"; transcript_id "sragcm37_gene_38263_tx_32"; exon_id "chr3_49376778_49376939_-"; exonnum "5"; txlen "1643";
chr3	sragcm37_mid	exon	49376778	49376939	0.00610224846986425	-	.	gene_id "sragcm37_gene_38263"; transcript_id "sragcm37_gene_38263_tx_33"; exon_id "chr3_49376778_49376939_-"; exonnum "5"; txlen "1561";
chr3	sragcm37_mid	exon	49376778	49376939	0.00610224846986425	-	.	gene_id "sragcm37_gene_38263"; transcript_id "sragcm37_gene_38263_tx_34"; exon_id "chr3_49376778_49376939_-"; exonnum "5"; txlen "1503";
chr3	sragcm37_mid	exon	49376778	49376939	0.00610224846986425	-	.	gene_id "sragcm37_gene_38263"; transcript_id "sragcm37_gene_38263_tx_35"; exon_id "chr3_49376778_49376939_-"; exonnum "4"; txlen "1198";
chr3	sragcm37_mid	exon	49376778	49376939	0.00610224846986425	-	.	gene_id "sragcm37_gene_38263"; transcript_id "sragcm37_gene_38263_tx_36"; exon_id "chr3_49376778_49376939_-"; exonnum "4"; txlen "1561";
chr3	sragcm37_mid	exon	49376778	49376939	0.00610224846986425	-	.	gene_id "sragcm37_gene_38263"; transcript_id "sragcm37_gene_38263_tx_37"; exon_id "chr3_49376778_49376939_-"; exonnum "4"; txlen "1385";
chr3	sragcm37_mid	exon	49376778	49376939	0.00610224846986425	-	.	gene_id "sragcm37_gene_38263"; transcript_id "sragcm37_gene_38263_tx_38"; exon_id "chr3_49376778_49376939_-"; exonnum "4"; txlen "1327";
chr3	sragcm37_mid	exon	49376778	49376939	0.00526055902574504	-	.	gene_id "sragcm37_gene_38263"; transcript_id "sragcm37_gene_38263_tx_39"; exon_id "chr3_49376778_49376939_-"; exonnum "5"; txlen "1520";
chr3	sragcm37_mid	exon	49376778	49376939	0.00526055902574504	-	.	gene_id "sragcm37_gene_38263"; transcript_id "sragcm37_gene_38263_tx_40"; exon_id "chr3_49376778_49376939_-"; exonnum "6"; txlen "1602";
chr3	sragcm37_mid	exon	49376778	49376939	0.00526055902574504	-	.	gene_id "sragcm37_gene_38263"; transcript_id "sragcm37_gene_38263_tx_41"; exon_id "chr3_49376778_49376939_-"; exonnum "6"; txlen "1789";
chr3	sragcm37_mid	exon	49376778	49376939	0.00526055902574504	-	.	gene_id "sragcm37_gene_38263"; transcript_id "sragcm37_gene_38263_tx_42"; exon_id "chr3_49376778_49376939_-"; exonnum "4"; txlen "1344";
chr3	sragcm37_mid	exon	49376778	49376939	0.00526055902574504	-	.	gene_id "sragcm37_gene_38263"; transcript_id "sragcm37_gene_38263_tx_43"; exon_id "chr3_49376778_49376939_-"; exonnum "5"; txlen "1707";
chr3	sragcm37_mid	exon	49376778	49376939	0.00357718013750663	-	.	gene_id "sragcm37_gene_38263"; transcript_id "sragcm37_gene_38263_tx_44"; exon_id "chr3_49376778_49376939_-"; exonnum "8"; txlen "1828";
chr3	sragcm37_mid	exon	49376778	49376939	0.00357718013750663	-	.	gene_id "sragcm37_gene_38263"; transcript_id "sragcm37_gene_38263_tx_45"; exon_id "chr3_49376778_49376939_-"; exonnum "8"; txlen "1798";
chr3	sragcm37_mid	exon	49381162	49381337	0.00883773916325167	-	.	gene_id "sragcm37_gene_38263"; transcript_id "sragcm37_gene_38263_tx_13"; exon_id "chr3_49381162_49381337_-"; exonnum "4"; txlen "989";
chr3	sragcm37_mid	exon	49381162	49381337	0.00883773916325167	-	.	gene_id "sragcm37_gene_38263"; transcript_id "sragcm37_gene_38263_tx_14"; exon_id "chr3_49381162_49381337_-"; exonnum "5"; txlen "1071";
chr3	sragcm37_mid	exon	49381162	49381337	0.00883773916325167	-	.	gene_id "sragcm37_gene_38263"; transcript_id "sragcm37_gene_38263_tx_15"; exon_id "chr3_49381162_49381337_-"; exonnum "4"; txlen "813";
chr3	sragcm37_mid	exon	49381162	49381337	0.00883773916325167	-	.	gene_id "sragcm37_gene_38263"; transcript_id "sragcm37_gene_38263_tx_16"; exon_id "chr3_49381162_49381337_-"; exonnum "4"; txlen "755";
chr3	sragcm37_mid	exon	49381162	49381337	0.00652309319192385	-	.	gene_id "sragcm37_gene_38263"; transcript_id "sragcm37_gene_38263_tx_23"; exon_id "chr3_49381162_49381337_-"; exonnum "5"; txlen "910";
chr3	sragcm37_mid	exon	49381162	49381337	0.00610224846986425	-	.	gene_id "sragcm37_gene_38263"; transcript_id "sragcm37_gene_38263_tx_24"; exon_id "chr3_49381162_49381337_-"; exonnum "4"; txlen "1550";
chr3	sragcm37_mid	exon	49381162	49381337	0.00610224846986425	-	.	gene_id "sragcm37_gene_38263"; transcript_id "sragcm37_gene_38263_tx_25"; exon_id "chr3_49381162_49381337_-"; exonnum "5"; txlen "1632";
chr3	sragcm37_mid	exon	49381162	49381337	0.00610224846986425	-	.	gene_id "sragcm37_gene_38263"; transcript_id "sragcm37_gene_38263_tx_26"; exon_id "chr3_49381162_49381337_-"; exonnum "5"; txlen "1819";
chr3	sragcm37_mid	exon	49381162	49381337	0.00610224846986425	-	.	gene_id "sragcm37_gene_38263"; transcript_id "sragcm37_gene_38263_tx_29"; exon_id "chr3_49381162_49381337_-"; exonnum "4"; txlen "1374";
chr3	sragcm37_mid	exon	49381162	49381337	0.00610224846986425	-	.	gene_id "sragcm37_gene_38263"; transcript_id "sragcm37_gene_38263_tx_30"; exon_id "chr3_49381162_49381337_-"; exonnum "4"; txlen "1737";
chr3	sragcm37_mid	exon	49381162	49381337	0.00610224846986425	-	.	gene_id "sragcm37_gene_38263"; transcript_id "sragcm37_gene_38263_tx_31"; exon_id "chr3_49381162_49381337_-"; exonnum "4"; txlen "1316";
chr3	sragcm37_mid	exon	49381162	49381337	0.00610224846986425	-	.	gene_id "sragcm37_gene_38263"; transcript_id "sragcm37_gene_38263_tx_33"; exon_id "chr3_49381162_49381337_-"; exonnum "4"; txlen "1561";
chr3	sragcm37_mid	exon	49381162	49381337	0.00610224846986425	-	.	gene_id "sragcm37_gene_38263"; transcript_id "sragcm37_gene_38263_tx_34"; exon_id "chr3_49381162_49381337_-"; exonnum "4"; txlen "1503";
chr3	sragcm37_mid	exon	49381162	49381337	0.00526055902574504	-	.	gene_id "sragcm37_gene_38263"; transcript_id "sragcm37_gene_38263_tx_39"; exon_id "chr3_49381162_49381337_-"; exonnum "4"; txlen "1520";
chr3	sragcm37_mid	exon	49381162	49381337	0.00526055902574504	-	.	gene_id "sragcm37_gene_38263"; transcript_id "sragcm37_gene_38263_tx_40"; exon_id "chr3_49381162_49381337_-"; exonnum "5"; txlen "1602";
chr3	sragcm37_mid	exon	49381162	49381337	0.00526055902574504	-	.	gene_id "sragcm37_gene_38263"; transcript_id "sragcm37_gene_38263_tx_41"; exon_id "chr3_49381162_49381337_-"; exonnum "5"; txlen "1789";
chr3	sragcm37_mid	exon	49381162	49381337	0.00526055902574504	-	.	gene_id "sragcm37_gene_38263"; transcript_id "sragcm37_gene_38263_tx_43"; exon_id "chr3_49381162_49381337_-"; exonnum "4"; txlen "1707";
chr3	sragcm37_mid	exon	49381162	49381337	0.00357718013750663	-	.	gene_id "sragcm37_gene_38263"; transcript_id "sragcm37_gene_38263_tx_44"; exon_id "chr3_49381162_49381337_-"; exonnum "7"; txlen "1828";
chr3	sragcm37_mid	exon	49381162	49381337	0.00357718013750663	-	.	gene_id "sragcm37_gene_38263"; transcript_id "sragcm37_gene_38263_tx_45"; exon_id "chr3_49381162_49381337_-"; exonnum "7"; txlen "1798";
chr3	sragcm37_es	exon	49382557	49382807	0.0147295652720861	-	.	gene_id "sragcm37_gene_38263"; transcript_id "sragcm37_gene_38263_tx_10"; exon_id "chr3_49382557_49382807_-"; exonnum "4"; txlen "648";
chr3	sragcm37_es	exon	49382557	49382807	0.0136774534669371	-	.	gene_id "sragcm37_gene_38263"; transcript_id "sragcm37_gene_38263_tx_12"; exon_id "chr3_49382557_49382807_-"; exonnum "4"; txlen "590";
chr3	sragcm37_es	exon	49382557	49382807	0.00652309319192385	-	.	gene_id "sragcm37_gene_38263"; transcript_id "sragcm37_gene_38263_tx_20"; exon_id "chr3_49382557_49382807_-"; exonnum "5"; txlen "745";
chr3	sragcm37_es	exon	49382557	49382807	0.00652309319192385	-	.	gene_id "sragcm37_gene_38263"; transcript_id "sragcm37_gene_38263_tx_22"; exon_id "chr3_49382557_49382807_-"; exonnum "5"; txlen "687";
chr3	sragcm37_es	exon	49382557	49382807	0.0250402609625464	-	.	gene_id "sragcm37_gene_38263"; transcript_id "sragcm37_gene_38263_tx_6"; exon_id "chr3_49382557_49382807_-"; exonnum "4"; txlen "824";
chr3	sragcm37_es	exon	49382557	49382807	0.0159920994382649	-	.	gene_id "sragcm37_gene_38263"; transcript_id "sragcm37_gene_38263_tx_8"; exon_id "chr3_49382557_49382807_-"; exonnum "5"; txlen "906";
chr3	sragcm37_ss	exon	49389804	49389990	0.0289147646419245	-	.	gene_id "sragcm37_gene_38263"; transcript_id "sragcm37_gene_38263_tx_3"; exon_id "chr3_49389804_49389990_-"; exonnum "1"; txlen "958";
chr3	sragcm37_ss	exon	49389804	49389990	0.0289147646419245	-	.	gene_id "sragcm37_gene_38263"; transcript_id "sragcm37_gene_38263_tx_4"; exon_id "chr3_49389804_49389990_-"; exonnum "1"; txlen "796";
chr3	sragcm37_es	exon	49390000	49390268	0.0136774534669371	-	.	gene_id "sragcm37_gene_38263"; transcript_id "sragcm37_gene_38263_tx_11"; exon_id "chr3_49390000_49390268_-"; exonnum "4"; txlen "608";
chr3	sragcm37_es	exon	49390000	49390268	0.00652309319192385	-	.	gene_id "sragcm37_gene_38263"; transcript_id "sragcm37_gene_38263_tx_19"; exon_id "chr3_49390000_49390268_-"; exonnum "5"; txlen "763";
chr3	sragcm37_es	exon	49390000	49390268	0.00652309319192385	-	.	gene_id "sragcm37_gene_38263"; transcript_id "sragcm37_gene_38263_tx_21"; exon_id "chr3_49390000_49390268_-"; exonnum "5"; txlen "705";
chr3	sragcm37_es	exon	49390000	49390268	0.0256715280456358	-	.	gene_id "sragcm37_gene_38263"; transcript_id "sragcm37_gene_38263_tx_5"; exon_id "chr3_49390000_49390268_-"; exonnum "4"; txlen "842";
chr3	sragcm37_es	exon	49390000	49390268	0.0159920994382649	-	.	gene_id "sragcm37_gene_38263"; transcript_id "sragcm37_gene_38263_tx_7"; exon_id "chr3_49390000_49390268_-"; exonnum "5"; txlen "924";
chr3	sragcm37_es	exon	49390000	49390268	0.0147295652720861	-	.	gene_id "sragcm37_gene_38263"; transcript_id "sragcm37_gene_38263_tx_9"; exon_id "chr3_49390000_49390268_-"; exonnum "4"; txlen "666";
chr3	sragcm37_mid	exon	49391037	49391132	0.0147295652720861	-	.	gene_id "sragcm37_gene_38263"; transcript_id "sragcm37_gene_38263_tx_10"; exon_id "chr3_49391037_49391132_-"; exonnum "3"; txlen "648";
chr3	sragcm37_mid	exon	49391037	49391132	0.0136774534669371	-	.	gene_id "sragcm37_gene_38263"; transcript_id "sragcm37_gene_38263_tx_11"; exon_id "chr3_49391037_49391132_-"; exonnum "3"; txlen "608";
chr3	sragcm37_mid	exon	49391037	49391132	0.0136774534669371	-	.	gene_id "sragcm37_gene_38263"; transcript_id "sragcm37_gene_38263_tx_12"; exon_id "chr3_49391037_49391132_-"; exonnum "3"; txlen "590";
chr3	sragcm37_mid	exon	49391037	49391132	0.00883773916325167	-	.	gene_id "sragcm37_gene_38263"; transcript_id "sragcm37_gene_38263_tx_13"; exon_id "chr3_49391037_49391132_-"; exonnum "3"; txlen "989";
chr3	sragcm37_mid	exon	49391037	49391132	0.00883773916325167	-	.	gene_id "sragcm37_gene_38263"; transcript_id "sragcm37_gene_38263_tx_14"; exon_id "chr3_49391037_49391132_-"; exonnum "4"; txlen "1071";
chr3	sragcm37_mid	exon	49391037	49391132	0.00883773916325167	-	.	gene_id "sragcm37_gene_38263"; transcript_id "sragcm37_gene_38263_tx_15"; exon_id "chr3_49391037_49391132_-"; exonnum "3"; txlen "813";
chr3	sragcm37_mid	exon	49391037	49391132	0.00883773916325167	-	.	gene_id "sragcm37_gene_38263"; transcript_id "sragcm37_gene_38263_tx_16"; exon_id "chr3_49391037_49391132_-"; exonnum "3"; txlen "755";
chr3	sragcm37_mid	exon	49391037	49391132	0.00652309319192385	-	.	gene_id "sragcm37_gene_38263"; transcript_id "sragcm37_gene_38263_tx_17"; exon_id "chr3_49391037_49391132_-"; exonnum "3"; txlen "813";
chr3	sragcm37_mid	exon	49391037	49391132	0.00652309319192385	-	.	gene_id "sragcm37_gene_38263"; transcript_id "sragcm37_gene_38263_tx_18"; exon_id "chr3_49391037_49391132_-"; exonnum "4"; txlen "895";
chr3	sragcm37_mid	exon	49391037	49391132	0.00652309319192385	-	.	gene_id "sragcm37_gene_38263"; transcript_id "sragcm37_gene_38263_tx_19"; exon_id "chr3_49391037_49391132_-"; exonnum "4"; txlen "763";
chr3	sragcm37_mid	exon	49391037	49391132	0.00652309319192385	-	.	gene_id "sragcm37_gene_38263"; transcript_id "sragcm37_gene_38263_tx_20"; exon_id "chr3_49391037_49391132_-"; exonnum "4"; txlen "745";
chr3	sragcm37_mid	exon	49391037	49391132	0.00652309319192385	-	.	gene_id "sragcm37_gene_38263"; transcript_id "sragcm37_gene_38263_tx_21"; exon_id "chr3_49391037_49391132_-"; exonnum "4"; txlen "705";
chr3	sragcm37_mid	exon	49391037	49391132	0.00652309319192385	-	.	gene_id "sragcm37_gene_38263"; transcript_id "sragcm37_gene_38263_tx_22"; exon_id "chr3_49391037_49391132_-"; exonnum "4"; txlen "687";
chr3	sragcm37_mid	exon	49391037	49391132	0.00652309319192385	-	.	gene_id "sragcm37_gene_38263"; transcript_id "sragcm37_gene_38263_tx_23"; exon_id "chr3_49391037_49391132_-"; exonnum "4"; txlen "910";
chr3	sragcm37_mid	exon	49391037	49391132	0.00610224846986425	-	.	gene_id "sragcm37_gene_38263"; transcript_id "sragcm37_gene_38263_tx_24"; exon_id "chr3_49391037_49391132_-"; exonnum "3"; txlen "1550";
chr3	sragcm37_mid	exon	49391037	49391132	0.00610224846986425	-	.	gene_id "sragcm37_gene_38263"; transcript_id "sragcm37_gene_38263_tx_25"; exon_id "chr3_49391037_49391132_-"; exonnum "4"; txlen "1632";
chr3	sragcm37_mid	exon	49391037	49391132	0.00610224846986425	-	.	gene_id "sragcm37_gene_38263"; transcript_id "sragcm37_gene_38263_tx_26"; exon_id "chr3_49391037_49391132_-"; exonnum "4"; txlen "1819";
chr3	sragcm37_mid	exon	49391037	49391132	0.00610224846986425	-	.	gene_id "sragcm37_gene_38263"; transcript_id "sragcm37_gene_38263_tx_27"; exon_id "chr3_49391037_49391132_-"; exonnum "4"; txlen "1456";
chr3	sragcm37_mid	exon	49391037	49391132	0.00610224846986425	-	.	gene_id "sragcm37_gene_38263"; transcript_id "sragcm37_gene_38263_tx_28"; exon_id "chr3_49391037_49391132_-"; exonnum "3"; txlen "1374";
chr3	sragcm37_mid	exon	49391037	49391132	0.00610224846986425	-	.	gene_id "sragcm37_gene_38263"; transcript_id "sragcm37_gene_38263_tx_29"; exon_id "chr3_49391037_49391132_-"; exonnum "3"; txlen "1374";
chr3	sragcm37_mid	exon	49391037	49391132	0.00610224846986425	-	.	gene_id "sragcm37_gene_38263"; transcript_id "sragcm37_gene_38263_tx_30"; exon_id "chr3_49391037_49391132_-"; exonnum "3"; txlen "1737";
chr3	sragcm37_mid	exon	49391037	49391132	0.00610224846986425	-	.	gene_id "sragcm37_gene_38263"; transcript_id "sragcm37_gene_38263_tx_31"; exon_id "chr3_49391037_49391132_-"; exonnum "3"; txlen "1316";
chr3	sragcm37_mid	exon	49391037	49391132	0.00610224846986425	-	.	gene_id "sragcm37_gene_38263"; transcript_id "sragcm37_gene_38263_tx_32"; exon_id "chr3_49391037_49391132_-"; exonnum "4"; txlen "1643";
chr3	sragcm37_mid	exon	49391037	49391132	0.00610224846986425	-	.	gene_id "sragcm37_gene_38263"; transcript_id "sragcm37_gene_38263_tx_33"; exon_id "chr3_49391037_49391132_-"; exonnum "3"; txlen "1561";
chr3	sragcm37_mid	exon	49391037	49391132	0.00610224846986425	-	.	gene_id "sragcm37_gene_38263"; transcript_id "sragcm37_gene_38263_tx_34"; exon_id "chr3_49391037_49391132_-"; exonnum "3"; txlen "1503";
chr3	sragcm37_mid	exon	49391037	49391132	0.00610224846986425	-	.	gene_id "sragcm37_gene_38263"; transcript_id "sragcm37_gene_38263_tx_35"; exon_id "chr3_49391037_49391132_-"; exonnum "3"; txlen "1198";
chr3	sragcm37_mid	exon	49391037	49391132	0.00610224846986425	-	.	gene_id "sragcm37_gene_38263"; transcript_id "sragcm37_gene_38263_tx_36"; exon_id "chr3_49391037_49391132_-"; exonnum "3"; txlen "1561";
chr3	sragcm37_mid	exon	49391037	49391132	0.00610224846986425	-	.	gene_id "sragcm37_gene_38263"; transcript_id "sragcm37_gene_38263_tx_37"; exon_id "chr3_49391037_49391132_-"; exonnum "3"; txlen "1385";
chr3	sragcm37_mid	exon	49391037	49391132	0.00610224846986425	-	.	gene_id "sragcm37_gene_38263"; transcript_id "sragcm37_gene_38263_tx_38"; exon_id "chr3_49391037_49391132_-"; exonnum "3"; txlen "1327";
chr3	sragcm37_mid	exon	49391037	49391132	0.00526055902574504	-	.	gene_id "sragcm37_gene_38263"; transcript_id "sragcm37_gene_38263_tx_39"; exon_id "chr3_49391037_49391132_-"; exonnum "3"; txlen "1520";
chr3	sragcm37_mid	exon	49391037	49391132	0.00526055902574504	-	.	gene_id "sragcm37_gene_38263"; transcript_id "sragcm37_gene_38263_tx_40"; exon_id "chr3_49391037_49391132_-"; exonnum "4"; txlen "1602";
chr3	sragcm37_mid	exon	49391037	49391132	0.00526055902574504	-	.	gene_id "sragcm37_gene_38263"; transcript_id "sragcm37_gene_38263_tx_41"; exon_id "chr3_49391037_49391132_-"; exonnum "4"; txlen "1789";
chr3	sragcm37_mid	exon	49391037	49391132	0.00526055902574504	-	.	gene_id "sragcm37_gene_38263"; transcript_id "sragcm37_gene_38263_tx_42"; exon_id "chr3_49391037_49391132_-"; exonnum "3"; txlen "1344";
chr3	sragcm37_mid	exon	49391037	49391132	0.00526055902574504	-	.	gene_id "sragcm37_gene_38263"; transcript_id "sragcm37_gene_38263_tx_43"; exon_id "chr3_49391037_49391132_-"; exonnum "3"; txlen "1707";
chr3	sragcm37_mid	exon	49391037	49391132	0.00357718013750663	-	.	gene_id "sragcm37_gene_38263"; transcript_id "sragcm37_gene_38263_tx_44"; exon_id "chr3_49391037_49391132_-"; exonnum "6"; txlen "1828";
chr3	sragcm37_mid	exon	49391037	49391132	0.00357718013750663	-	.	gene_id "sragcm37_gene_38263"; transcript_id "sragcm37_gene_38263_tx_45"; exon_id "chr3_49391037_49391132_-"; exonnum "6"; txlen "1798";
chr3	sragcm37_mid	exon	49391037	49391132	0.0256715280456358	-	.	gene_id "sragcm37_gene_38263"; transcript_id "sragcm37_gene_38263_tx_5"; exon_id "chr3_49391037_49391132_-"; exonnum "3"; txlen "842";
chr3	sragcm37_mid	exon	49391037	49391132	0.0250402609625464	-	.	gene_id "sragcm37_gene_38263"; transcript_id "sragcm37_gene_38263_tx_6"; exon_id "chr3_49391037_49391132_-"; exonnum "3"; txlen "824";
chr3	sragcm37_mid	exon	49391037	49391132	0.0159920994382649	-	.	gene_id "sragcm37_gene_38263"; transcript_id "sragcm37_gene_38263_tx_7"; exon_id "chr3_49391037_49391132_-"; exonnum "4"; txlen "924";
chr3	sragcm37_mid	exon	49391037	49391132	0.0159920994382649	-	.	gene_id "sragcm37_gene_38263"; transcript_id "sragcm37_gene_38263_tx_8"; exon_id "chr3_49391037_49391132_-"; exonnum "4"; txlen "906";
chr3	sragcm37_mid	exon	49391037	49391132	0.0147295652720861	-	.	gene_id "sragcm37_gene_38263"; transcript_id "sragcm37_gene_38263_tx_9"; exon_id "chr3_49391037_49391132_-"; exonnum "3"; txlen "666";
chr3	sragcm37_mid	exon	49396827	49396908	0.00883773916325167	-	.	gene_id "sragcm37_gene_38263"; transcript_id "sragcm37_gene_38263_tx_14"; exon_id "chr3_49396827_49396908_-"; exonnum "3"; txlen "1071";
chr3	sragcm37_mid	exon	49396827	49396908	0.00652309319192385	-	.	gene_id "sragcm37_gene_38263"; transcript_id "sragcm37_gene_38263_tx_18"; exon_id "chr3_49396827_49396908_-"; exonnum "3"; txlen "895";
chr3	sragcm37_mid	exon	49396827	49396908	0.00610224846986425	-	.	gene_id "sragcm37_gene_38263"; transcript_id "sragcm37_gene_38263_tx_25"; exon_id "chr3_49396827_49396908_-"; exonnum "3"; txlen "1632";
chr3	sragcm37_mid	exon	49396827	49396908	0.00610224846986425	-	.	gene_id "sragcm37_gene_38263"; transcript_id "sragcm37_gene_38263_tx_26"; exon_id "chr3_49396827_49396908_-"; exonnum "3"; txlen "1819";
chr3	sragcm37_mid	exon	49396827	49396908	0.00610224846986425	-	.	gene_id "sragcm37_gene_38263"; transcript_id "sragcm37_gene_38263_tx_27"; exon_id "chr3_49396827_49396908_-"; exonnum "3"; txlen "1456";
chr3	sragcm37_mid	exon	49396827	49396908	0.00610224846986425	-	.	gene_id "sragcm37_gene_38263"; transcript_id "sragcm37_gene_38263_tx_32"; exon_id "chr3_49396827_49396908_-"; exonnum "3"; txlen "1643";
chr3	sragcm37_mid	exon	49396827	49396908	0.00526055902574504	-	.	gene_id "sragcm37_gene_38263"; transcript_id "sragcm37_gene_38263_tx_40"; exon_id "chr3_49396827_49396908_-"; exonnum "3"; txlen "1602";
chr3	sragcm37_mid	exon	49396827	49396908	0.00526055902574504	-	.	gene_id "sragcm37_gene_38263"; transcript_id "sragcm37_gene_38263_tx_41"; exon_id "chr3_49396827_49396908_-"; exonnum "3"; txlen "1789";
chr3	sragcm37_mid	exon	49396827	49396908	0.00357718013750663	-	.	gene_id "sragcm37_gene_38263"; transcript_id "sragcm37_gene_38263_tx_44"; exon_id "chr3_49396827_49396908_-"; exonnum "5"; txlen "1828";
chr3	sragcm37_mid	exon	49396827	49396908	0.00357718013750663	-	.	gene_id "sragcm37_gene_38263"; transcript_id "sragcm37_gene_38263_tx_45"; exon_id "chr3_49396827_49396908_-"; exonnum "5"; txlen "1798";
chr3	sragcm37_mid	exon	49396827	49396908	0.0159920994382649	-	.	gene_id "sragcm37_gene_38263"; transcript_id "sragcm37_gene_38263_tx_7"; exon_id "chr3_49396827_49396908_-"; exonnum "3"; txlen "924";
chr3	sragcm37_mid	exon	49396827	49396908	0.0159920994382649	-	.	gene_id "sragcm37_gene_38263"; transcript_id "sragcm37_gene_38263_tx_8"; exon_id "chr3_49396827_49396908_-"; exonnum "3"; txlen "906";
chr3	sragcm37_mid	exon	49397210	49397297	0.00883773916325167	-	.	gene_id "sragcm37_gene_38263"; transcript_id "sragcm37_gene_38263_tx_13"; exon_id "chr3_49397210_49397297_-"; exonnum "2"; txlen "989";
chr3	sragcm37_mid	exon	49397210	49397297	0.00883773916325167	-	.	gene_id "sragcm37_gene_38263"; transcript_id "sragcm37_gene_38263_tx_14"; exon_id "chr3_49397210_49397297_-"; exonnum "2"; txlen "1071";
chr3	sragcm37_mid	exon	49397210	49397297	0.00652309319192385	-	.	gene_id "sragcm37_gene_38263"; transcript_id "sragcm37_gene_38263_tx_17"; exon_id "chr3_49397210_49397297_-"; exonnum "2"; txlen "813";
chr3	sragcm37_mid	exon	49397210	49397297	0.00652309319192385	-	.	gene_id "sragcm37_gene_38263"; transcript_id "sragcm37_gene_38263_tx_18"; exon_id "chr3_49397210_49397297_-"; exonnum "2"; txlen "895";
chr3	sragcm37_mid	exon	49397210	49397297	0.00610224846986425	-	.	gene_id "sragcm37_gene_38263"; transcript_id "sragcm37_gene_38263_tx_24"; exon_id "chr3_49397210_49397297_-"; exonnum "2"; txlen "1550";
chr3	sragcm37_mid	exon	49397210	49397297	0.00610224846986425	-	.	gene_id "sragcm37_gene_38263"; transcript_id "sragcm37_gene_38263_tx_25"; exon_id "chr3_49397210_49397297_-"; exonnum "2"; txlen "1632";
chr3	sragcm37_mid	exon	49397210	49397297	0.00610224846986425	-	.	gene_id "sragcm37_gene_38263"; transcript_id "sragcm37_gene_38263_tx_26"; exon_id "chr3_49397210_49397297_-"; exonnum "2"; txlen "1819";
chr3	sragcm37_mid	exon	49397210	49397297	0.00610224846986425	-	.	gene_id "sragcm37_gene_38263"; transcript_id "sragcm37_gene_38263_tx_27"; exon_id "chr3_49397210_49397297_-"; exonnum "2"; txlen "1456";
chr3	sragcm37_mid	exon	49397210	49397297	0.00610224846986425	-	.	gene_id "sragcm37_gene_38263"; transcript_id "sragcm37_gene_38263_tx_28"; exon_id "chr3_49397210_49397297_-"; exonnum "2"; txlen "1374";
chr3	sragcm37_mid	exon	49397210	49397297	0.00610224846986425	-	.	gene_id "sragcm37_gene_38263"; transcript_id "sragcm37_gene_38263_tx_30"; exon_id "chr3_49397210_49397297_-"; exonnum "2"; txlen "1737";
chr3	sragcm37_mid	exon	49397210	49397297	0.00610224846986425	-	.	gene_id "sragcm37_gene_38263"; transcript_id "sragcm37_gene_38263_tx_32"; exon_id "chr3_49397210_49397297_-"; exonnum "2"; txlen "1643";
chr3	sragcm37_mid	exon	49397210	49397297	0.00610224846986425	-	.	gene_id "sragcm37_gene_38263"; transcript_id "sragcm37_gene_38263_tx_36"; exon_id "chr3_49397210_49397297_-"; exonnum "2"; txlen "1561";
chr3	sragcm37_mid	exon	49397210	49397297	0.00526055902574504	-	.	gene_id "sragcm37_gene_38263"; transcript_id "sragcm37_gene_38263_tx_39"; exon_id "chr3_49397210_49397297_-"; exonnum "2"; txlen "1520";
chr3	sragcm37_mid	exon	49397210	49397297	0.00526055902574504	-	.	gene_id "sragcm37_gene_38263"; transcript_id "sragcm37_gene_38263_tx_40"; exon_id "chr3_49397210_49397297_-"; exonnum "2"; txlen "1602";
chr3	sragcm37_mid	exon	49397210	49397297	0.00526055902574504	-	.	gene_id "sragcm37_gene_38263"; transcript_id "sragcm37_gene_38263_tx_41"; exon_id "chr3_49397210_49397297_-"; exonnum "2"; txlen "1789";
chr3	sragcm37_mid	exon	49397210	49397297	0.00526055902574504	-	.	gene_id "sragcm37_gene_38263"; transcript_id "sragcm37_gene_38263_tx_42"; exon_id "chr3_49397210_49397297_-"; exonnum "2"; txlen "1344";
chr3	sragcm37_mid	exon	49397210	49397297	0.00526055902574504	-	.	gene_id "sragcm37_gene_38263"; transcript_id "sragcm37_gene_38263_tx_43"; exon_id "chr3_49397210_49397297_-"; exonnum "2"; txlen "1707";
chr3	sragcm37_mid	exon	49397210	49397297	0.00357718013750663	-	.	gene_id "sragcm37_gene_38263"; transcript_id "sragcm37_gene_38263_tx_44"; exon_id "chr3_49397210_49397297_-"; exonnum "4"; txlen "1828";
chr3	sragcm37_mid	exon	49397210	49397297	0.00357718013750663	-	.	gene_id "sragcm37_gene_38263"; transcript_id "sragcm37_gene_38263_tx_45"; exon_id "chr3_49397210_49397297_-"; exonnum "4"; txlen "1798";
chr3	sragcm37_mid	exon	49397210	49397297	0.0256715280456358	-	.	gene_id "sragcm37_gene_38263"; transcript_id "sragcm37_gene_38263_tx_5"; exon_id "chr3_49397210_49397297_-"; exonnum "2"; txlen "842";
chr3	sragcm37_mid	exon	49397210	49397297	0.0250402609625464	-	.	gene_id "sragcm37_gene_38263"; transcript_id "sragcm37_gene_38263_tx_6"; exon_id "chr3_49397210_49397297_-"; exonnum "2"; txlen "824";
chr3	sragcm37_mid	exon	49397210	49397297	0.0159920994382649	-	.	gene_id "sragcm37_gene_38263"; transcript_id "sragcm37_gene_38263_tx_7"; exon_id "chr3_49397210_49397297_-"; exonnum "2"; txlen "924";
chr3	sragcm37_mid	exon	49397210	49397297	0.0159920994382649	-	.	gene_id "sragcm37_gene_38263"; transcript_id "sragcm37_gene_38263_tx_8"; exon_id "chr3_49397210_49397297_-"; exonnum "2"; txlen "906";
chr3	sragcm37_ss	exon	49397477	49397865	0.00883773916325167	-	.	gene_id "sragcm37_gene_38263"; transcript_id "sragcm37_gene_38263_tx_13"; exon_id "chr3_49397477_49397865_-"; exonnum "1"; txlen "989";
chr3	sragcm37_ss	exon	49397477	49397865	0.00883773916325167	-	.	gene_id "sragcm37_gene_38263"; transcript_id "sragcm37_gene_38263_tx_14"; exon_id "chr3_49397477_49397865_-"; exonnum "1"; txlen "1071";
chr3	sragcm37_ss	exon	49397477	49397865	0.00652309319192385	-	.	gene_id "sragcm37_gene_38263"; transcript_id "sragcm37_gene_38263_tx_17"; exon_id "chr3_49397477_49397865_-"; exonnum "1"; txlen "813";
chr3	sragcm37_ss	exon	49397477	49397865	0.00652309319192385	-	.	gene_id "sragcm37_gene_38263"; transcript_id "sragcm37_gene_38263_tx_18"; exon_id "chr3_49397477_49397865_-"; exonnum "1"; txlen "895";
chr3	sragcm37_ss	exon	49397477	49397865	0.00610224846986425	-	.	gene_id "sragcm37_gene_38263"; transcript_id "sragcm37_gene_38263_tx_24"; exon_id "chr3_49397477_49397865_-"; exonnum "1"; txlen "1550";
chr3	sragcm37_ss	exon	49397477	49397865	0.00610224846986425	-	.	gene_id "sragcm37_gene_38263"; transcript_id "sragcm37_gene_38263_tx_25"; exon_id "chr3_49397477_49397865_-"; exonnum "1"; txlen "1632";
chr3	sragcm37_ss	exon	49397477	49397865	0.00610224846986425	-	.	gene_id "sragcm37_gene_38263"; transcript_id "sragcm37_gene_38263_tx_26"; exon_id "chr3_49397477_49397865_-"; exonnum "1"; txlen "1819";
chr3	sragcm37_ss	exon	49397477	49397865	0.00610224846986425	-	.	gene_id "sragcm37_gene_38263"; transcript_id "sragcm37_gene_38263_tx_27"; exon_id "chr3_49397477_49397865_-"; exonnum "1"; txlen "1456";
chr3	sragcm37_ss	exon	49397477	49397865	0.00610224846986425	-	.	gene_id "sragcm37_gene_38263"; transcript_id "sragcm37_gene_38263_tx_28"; exon_id "chr3_49397477_49397865_-"; exonnum "1"; txlen "1374";
chr3	sragcm37_ss	exon	49397477	49397865	0.00610224846986425	-	.	gene_id "sragcm37_gene_38263"; transcript_id "sragcm37_gene_38263_tx_30"; exon_id "chr3_49397477_49397865_-"; exonnum "1"; txlen "1737";
chr3	sragcm37_ss	exon	49397477	49397865	0.00610224846986425	-	.	gene_id "sragcm37_gene_38263"; transcript_id "sragcm37_gene_38263_tx_32"; exon_id "chr3_49397477_49397865_-"; exonnum "1"; txlen "1643";
chr3	sragcm37_ss	exon	49397477	49397865	0.00610224846986425	-	.	gene_id "sragcm37_gene_38263"; transcript_id "sragcm37_gene_38263_tx_36"; exon_id "chr3_49397477_49397865_-"; exonnum "1"; txlen "1561";
chr3	sragcm37_ss	exon	49397477	49397865	0.00526055902574504	-	.	gene_id "sragcm37_gene_38263"; transcript_id "sragcm37_gene_38263_tx_39"; exon_id "chr3_49397477_49397865_-"; exonnum "1"; txlen "1520";
chr3	sragcm37_ss	exon	49397477	49397865	0.00526055902574504	-	.	gene_id "sragcm37_gene_38263"; transcript_id "sragcm37_gene_38263_tx_40"; exon_id "chr3_49397477_49397865_-"; exonnum "1"; txlen "1602";
chr3	sragcm37_ss	exon	49397477	49397865	0.00526055902574504	-	.	gene_id "sragcm37_gene_38263"; transcript_id "sragcm37_gene_38263_tx_41"; exon_id "chr3_49397477_49397865_-"; exonnum "1"; txlen "1789";
chr3	sragcm37_ss	exon	49397477	49397865	0.00526055902574504	-	.	gene_id "sragcm37_gene_38263"; transcript_id "sragcm37_gene_38263_tx_42"; exon_id "chr3_49397477_49397865_-"; exonnum "1"; txlen "1344";
chr3	sragcm37_ss	exon	49397477	49397865	0.00526055902574504	-	.	gene_id "sragcm37_gene_38263"; transcript_id "sragcm37_gene_38263_tx_43"; exon_id "chr3_49397477_49397865_-"; exonnum "1"; txlen "1707";
chr3	sragcm37_ss	exon	49397477	49397865	0.0256715280456358	-	.	gene_id "sragcm37_gene_38263"; transcript_id "sragcm37_gene_38263_tx_5"; exon_id "chr3_49397477_49397865_-"; exonnum "1"; txlen "842";
chr3	sragcm37_ss	exon	49397477	49397865	0.0250402609625464	-	.	gene_id "sragcm37_gene_38263"; transcript_id "sragcm37_gene_38263_tx_6"; exon_id "chr3_49397477_49397865_-"; exonnum "1"; txlen "824";
chr3	sragcm37_ss	exon	49397477	49397865	0.0159920994382649	-	.	gene_id "sragcm37_gene_38263"; transcript_id "sragcm37_gene_38263_tx_7"; exon_id "chr3_49397477_49397865_-"; exonnum "1"; txlen "924";
chr3	sragcm37_ss	exon	49397477	49397865	0.0159920994382649	-	.	gene_id "sragcm37_gene_38263"; transcript_id "sragcm37_gene_38263_tx_8"; exon_id "chr3_49397477_49397865_-"; exonnum "1"; txlen "906";
chr3	sragcm37_mid	exon	49410337	49410433	0.00652309319192385	-	.	gene_id "sragcm37_gene_38263"; transcript_id "sragcm37_gene_38263_tx_19"; exon_id "chr3_49410337_49410433_-"; exonnum "3"; txlen "763";
chr3	sragcm37_mid	exon	49410337	49410433	0.00652309319192385	-	.	gene_id "sragcm37_gene_38263"; transcript_id "sragcm37_gene_38263_tx_20"; exon_id "chr3_49410337_49410433_-"; exonnum "3"; txlen "745";
chr3	sragcm37_mid	exon	49410337	49410433	0.00652309319192385	-	.	gene_id "sragcm37_gene_38263"; transcript_id "sragcm37_gene_38263_tx_21"; exon_id "chr3_49410337_49410433_-"; exonnum "3"; txlen "705";
chr3	sragcm37_mid	exon	49410337	49410433	0.00652309319192385	-	.	gene_id "sragcm37_gene_38263"; transcript_id "sragcm37_gene_38263_tx_22"; exon_id "chr3_49410337_49410433_-"; exonnum "3"; txlen "687";
chr3	sragcm37_mid	exon	49410337	49410433	0.00652309319192385	-	.	gene_id "sragcm37_gene_38263"; transcript_id "sragcm37_gene_38263_tx_23"; exon_id "chr3_49410337_49410433_-"; exonnum "3"; txlen "910";
chr3	sragcm37_mid	exon	49410337	49410433	0.00357718013750663	-	.	gene_id "sragcm37_gene_38263"; transcript_id "sragcm37_gene_38263_tx_44"; exon_id "chr3_49410337_49410433_-"; exonnum "3"; txlen "1828";
chr3	sragcm37_mid	exon	49410337	49410433	0.00357718013750663	-	.	gene_id "sragcm37_gene_38263"; transcript_id "sragcm37_gene_38263_tx_45"; exon_id "chr3_49410337_49410433_-"; exonnum "3"; txlen "1798";
chr3	sragcm37_mid	exon	49473665	49473733	0.0136774534669371	-	.	gene_id "sragcm37_gene_38263"; transcript_id "sragcm37_gene_38263_tx_11"; exon_id "chr3_49473665_49473733_-"; exonnum "2"; txlen "608";
chr3	sragcm37_mid	exon	49473665	49473733	0.0136774534669371	-	.	gene_id "sragcm37_gene_38263"; transcript_id "sragcm37_gene_38263_tx_12"; exon_id "chr3_49473665_49473733_-"; exonnum "2"; txlen "590";
chr3	sragcm37_mid	exon	49473665	49473733	0.00883773916325167	-	.	gene_id "sragcm37_gene_38263"; transcript_id "sragcm37_gene_38263_tx_16"; exon_id "chr3_49473665_49473733_-"; exonnum "2"; txlen "755";
chr3	sragcm37_mid	exon	49473665	49473733	0.00652309319192385	-	.	gene_id "sragcm37_gene_38263"; transcript_id "sragcm37_gene_38263_tx_21"; exon_id "chr3_49473665_49473733_-"; exonnum "2"; txlen "705";
chr3	sragcm37_mid	exon	49473665	49473733	0.00652309319192385	-	.	gene_id "sragcm37_gene_38263"; transcript_id "sragcm37_gene_38263_tx_22"; exon_id "chr3_49473665_49473733_-"; exonnum "2"; txlen "687";
chr3	sragcm37_mid	exon	49473665	49473733	0.00610224846986425	-	.	gene_id "sragcm37_gene_38263"; transcript_id "sragcm37_gene_38263_tx_31"; exon_id "chr3_49473665_49473733_-"; exonnum "2"; txlen "1316";
chr3	sragcm37_mid	exon	49473665	49473733	0.00610224846986425	-	.	gene_id "sragcm37_gene_38263"; transcript_id "sragcm37_gene_38263_tx_34"; exon_id "chr3_49473665_49473733_-"; exonnum "2"; txlen "1503";
chr3	sragcm37_mid	exon	49473665	49473733	0.00610224846986425	-	.	gene_id "sragcm37_gene_38263"; transcript_id "sragcm37_gene_38263_tx_38"; exon_id "chr3_49473665_49473733_-"; exonnum "2"; txlen "1327";
chr3	sragcm37_mid	exon	49473665	49473791	0.0147295652720861	-	.	gene_id "sragcm37_gene_38263"; transcript_id "sragcm37_gene_38263_tx_10"; exon_id "chr3_49473665_49473791_-"; exonnum "2"; txlen "648";
chr3	sragcm37_mid	exon	49473665	49473791	0.00883773916325167	-	.	gene_id "sragcm37_gene_38263"; transcript_id "sragcm37_gene_38263_tx_15"; exon_id "chr3_49473665_49473791_-"; exonnum "2"; txlen "813";
chr3	sragcm37_mid	exon	49473665	49473791	0.00652309319192385	-	.	gene_id "sragcm37_gene_38263"; transcript_id "sragcm37_gene_38263_tx_19"; exon_id "chr3_49473665_49473791_-"; exonnum "2"; txlen "763";
chr3	sragcm37_mid	exon	49473665	49473791	0.00652309319192385	-	.	gene_id "sragcm37_gene_38263"; transcript_id "sragcm37_gene_38263_tx_20"; exon_id "chr3_49473665_49473791_-"; exonnum "2"; txlen "745";
chr3	sragcm37_mid	exon	49473665	49473791	0.00652309319192385	-	.	gene_id "sragcm37_gene_38263"; transcript_id "sragcm37_gene_38263_tx_23"; exon_id "chr3_49473665_49473791_-"; exonnum "2"; txlen "910";
chr3	sragcm37_mid	exon	49473665	49473791	0.00610224846986425	-	.	gene_id "sragcm37_gene_38263"; transcript_id "sragcm37_gene_38263_tx_29"; exon_id "chr3_49473665_49473791_-"; exonnum "2"; txlen "1374";
chr3	sragcm37_mid	exon	49473665	49473791	0.00610224846986425	-	.	gene_id "sragcm37_gene_38263"; transcript_id "sragcm37_gene_38263_tx_33"; exon_id "chr3_49473665_49473791_-"; exonnum "2"; txlen "1561";
chr3	sragcm37_mid	exon	49473665	49473791	0.00610224846986425	-	.	gene_id "sragcm37_gene_38263"; transcript_id "sragcm37_gene_38263_tx_35"; exon_id "chr3_49473665_49473791_-"; exonnum "2"; txlen "1198";
chr3	sragcm37_mid	exon	49473665	49473791	0.00610224846986425	-	.	gene_id "sragcm37_gene_38263"; transcript_id "sragcm37_gene_38263_tx_37"; exon_id "chr3_49473665_49473791_-"; exonnum "2"; txlen "1385";
chr3	sragcm37_mid	exon	49473665	49473791	0.00357718013750663	-	.	gene_id "sragcm37_gene_38263"; transcript_id "sragcm37_gene_38263_tx_44"; exon_id "chr3_49473665_49473791_-"; exonnum "2"; txlen "1828";
chr3	sragcm37_mid	exon	49473665	49473791	0.00357718013750663	-	.	gene_id "sragcm37_gene_38263"; transcript_id "sragcm37_gene_38263_tx_45"; exon_id "chr3_49473665_49473791_-"; exonnum "2"; txlen "1798";
chr3	sragcm37_mid	exon	49473665	49473791	0.0147295652720861	-	.	gene_id "sragcm37_gene_38263"; transcript_id "sragcm37_gene_38263_tx_9"; exon_id "chr3_49473665_49473791_-"; exonnum "2"; txlen "666";
chr3	sragcm37_ss	exon	49477419	49477592	0.0147295652720861	-	.	gene_id "sragcm37_gene_38263"; transcript_id "sragcm37_gene_38263_tx_10"; exon_id "chr3_49477419_49477592_-"; exonnum "1"; txlen "648";
chr3	sragcm37_ss	exon	49477419	49477592	0.0136774534669371	-	.	gene_id "sragcm37_gene_38263"; transcript_id "sragcm37_gene_38263_tx_11"; exon_id "chr3_49477419_49477592_-"; exonnum "1"; txlen "608";
chr3	sragcm37_ss	exon	49477419	49477592	0.0136774534669371	-	.	gene_id "sragcm37_gene_38263"; transcript_id "sragcm37_gene_38263_tx_12"; exon_id "chr3_49477419_49477592_-"; exonnum "1"; txlen "590";
chr3	sragcm37_ss	exon	49477419	49477592	0.00883773916325167	-	.	gene_id "sragcm37_gene_38263"; transcript_id "sragcm37_gene_38263_tx_15"; exon_id "chr3_49477419_49477592_-"; exonnum "1"; txlen "813";
chr3	sragcm37_ss	exon	49477419	49477592	0.00883773916325167	-	.	gene_id "sragcm37_gene_38263"; transcript_id "sragcm37_gene_38263_tx_16"; exon_id "chr3_49477419_49477592_-"; exonnum "1"; txlen "755";
chr3	sragcm37_ss	exon	49477419	49477592	0.00652309319192385	-	.	gene_id "sragcm37_gene_38263"; transcript_id "sragcm37_gene_38263_tx_19"; exon_id "chr3_49477419_49477592_-"; exonnum "1"; txlen "763";
chr3	sragcm37_ss	exon	49477419	49477592	0.00652309319192385	-	.	gene_id "sragcm37_gene_38263"; transcript_id "sragcm37_gene_38263_tx_20"; exon_id "chr3_49477419_49477592_-"; exonnum "1"; txlen "745";
chr3	sragcm37_ss	exon	49477419	49477592	0.00652309319192385	-	.	gene_id "sragcm37_gene_38263"; transcript_id "sragcm37_gene_38263_tx_21"; exon_id "chr3_49477419_49477592_-"; exonnum "1"; txlen "705";
chr3	sragcm37_ss	exon	49477419	49477592	0.00652309319192385	-	.	gene_id "sragcm37_gene_38263"; transcript_id "sragcm37_gene_38263_tx_22"; exon_id "chr3_49477419_49477592_-"; exonnum "1"; txlen "687";
chr3	sragcm37_ss	exon	49477419	49477592	0.00652309319192385	-	.	gene_id "sragcm37_gene_38263"; transcript_id "sragcm37_gene_38263_tx_23"; exon_id "chr3_49477419_49477592_-"; exonnum "1"; txlen "910";
chr3	sragcm37_ss	exon	49477419	49477592	0.00610224846986425	-	.	gene_id "sragcm37_gene_38263"; transcript_id "sragcm37_gene_38263_tx_29"; exon_id "chr3_49477419_49477592_-"; exonnum "1"; txlen "1374";
chr3	sragcm37_ss	exon	49477419	49477592	0.00610224846986425	-	.	gene_id "sragcm37_gene_38263"; transcript_id "sragcm37_gene_38263_tx_31"; exon_id "chr3_49477419_49477592_-"; exonnum "1"; txlen "1316";
chr3	sragcm37_ss	exon	49477419	49477592	0.00610224846986425	-	.	gene_id "sragcm37_gene_38263"; transcript_id "sragcm37_gene_38263_tx_33"; exon_id "chr3_49477419_49477592_-"; exonnum "1"; txlen "1561";
chr3	sragcm37_ss	exon	49477419	49477592	0.00610224846986425	-	.	gene_id "sragcm37_gene_38263"; transcript_id "sragcm37_gene_38263_tx_34"; exon_id "chr3_49477419_49477592_-"; exonnum "1"; txlen "1503";
chr3	sragcm37_ss	exon	49477419	49477592	0.00610224846986425	-	.	gene_id "sragcm37_gene_38263"; transcript_id "sragcm37_gene_38263_tx_35"; exon_id "chr3_49477419_49477592_-"; exonnum "1"; txlen "1198";
chr3	sragcm37_ss	exon	49477419	49477592	0.00610224846986425	-	.	gene_id "sragcm37_gene_38263"; transcript_id "sragcm37_gene_38263_tx_37"; exon_id "chr3_49477419_49477592_-"; exonnum "1"; txlen "1385";
chr3	sragcm37_ss	exon	49477419	49477592	0.00610224846986425	-	.	gene_id "sragcm37_gene_38263"; transcript_id "sragcm37_gene_38263_tx_38"; exon_id "chr3_49477419_49477592_-"; exonnum "1"; txlen "1327";
chr3	sragcm37_ss	exon	49477419	49477592	0.00357718013750663	-	.	gene_id "sragcm37_gene_38263"; transcript_id "sragcm37_gene_38263_tx_44"; exon_id "chr3_49477419_49477592_-"; exonnum "1"; txlen "1828";
chr3	sragcm37_ss	exon	49477419	49477592	0.00357718013750663	-	.	gene_id "sragcm37_gene_38263"; transcript_id "sragcm37_gene_38263_tx_45"; exon_id "chr3_49477419_49477592_-"; exonnum "1"; txlen "1798";
chr3	sragcm37_ss	exon	49477419	49477592	0.0147295652720861	-	.	gene_id "sragcm37_gene_38263"; transcript_id "sragcm37_gene_38263_tx_9"; exon_id "chr3_49477419_49477592_-"; exonnum "1"; txlen "666";
chr3	HAVANA	exon	49552021	49553026	0	-	.	gene_id "ENSMUSG00000134307.1"; transcript_id "ENSMUST00000323840.1"; gene_type "lncRNA"; gene_name "ENSMUSG00000134307"; transcript_type "lncRNA"; transcript_name "ENSMUST00000323840"; exon_number 4; exon_id "ENSMUSE00001638652.1"; level 2; tag "basic"; tag "TAGENE";
chr3	HAVANA	transcript	49552021	49579267	0	-	.	gene_id "ENSMUSG00000134307.1"; transcript_id "ENSMUST00000323840.1"; gene_type "lncRNA"; gene_name "ENSMUSG00000134307"; transcript_type "lncRNA"; transcript_name "ENSMUST00000323840"; level 2; tag "basic"; tag "TAGENE";
chr3	HAVANA	gene	49552021	49579291	0	-	.	gene_id "ENSMUSG00000134307.1"; gene_type "lncRNA"; gene_name "ENSMUSG00000134307"; level 2;
chr3	HAVANA	exon	49552022	49553026	0	-	.	gene_id "ENSMUSG00000134307.1"; transcript_id "ENSMUST00000323839.1"; gene_type "lncRNA"; gene_name "ENSMUSG00000134307"; transcript_type "lncRNA"; transcript_name "ENSMUST00000323839"; exon_number 3; exon_id "ENSMUSE00001638658.1"; level 2; tag "Ensembl_canonical"; tag "GENCODE_Primary"; tag "TAGENE";
chr3	HAVANA	transcript	49552022	49579272	0	-	.	gene_id "ENSMUSG00000134307.1"; transcript_id "ENSMUST00000323839.1"; gene_type "lncRNA"; gene_name "ENSMUSG00000134307"; transcript_type "lncRNA"; transcript_name "ENSMUST00000323839"; level 2; tag "Ensembl_canonical"; tag "GENCODE_Primary"; tag "TAGENE";
chr3	sragcm37_es	exon	49557563	49557633	0.0138288004809204	-	.	gene_id "ENSMUSG00000134307.1"; transcript_id "ENSMUSG00000134307.1_tx_13"; exon_id "chr3_49557563_49557633_-"; exonnum "8"; txlen "821";
chr3	sragcm37_es	exon	49557563	49557633	0.057829529283849	-	.	gene_id "ENSMUSG00000134307.1"; transcript_id "ENSMUSG00000134307.1_tx_8"; exon_id "chr3_49557563_49557633_-"; exonnum "7"; txlen "653";
chr3	sragcm37_mid	exon	49565524	49565691	0.0138288004809204	-	.	gene_id "ENSMUSG00000134307.1"; transcript_id "ENSMUSG00000134307.1_tx_13"; exon_id "chr3_49565524_49565691_-"; exonnum "7"; txlen "821";
chr3	HAVANA	exon	49571729	49571917	0	-	.	gene_id "ENSMUSG00000134307.1"; transcript_id "ENSMUST00000323841.1"; gene_type "lncRNA"; gene_name "ENSMUSG00000134307"; transcript_type "lncRNA"; transcript_name "ENSMUST00000323841"; exon_number 4; exon_id "ENSMUSE00001638650.1"; level 2; tag "TAGENE";
chr3	ENSEMBL_gcm37	exon	49571729	49571917	0.057829529283849	-	.	gene_id "ENSMUSG00000134307.1"; transcript_id "ENSMUSG00000134307.1_tx_7"; exon_id "chr3_49571729_49571917_-"; exonnum "7"; txlen "771";
chr3	HAVANA	transcript	49571729	49579254	0	-	.	gene_id "ENSMUSG00000134307.1"; transcript_id "ENSMUST00000323841.1"; gene_type "lncRNA"; gene_name "ENSMUSG00000134307"; transcript_type "lncRNA"; transcript_name "ENSMUST00000323841"; level 2; tag "TAGENE";
chr3	HAVANA	exon	49573881	49573995	0	-	.	gene_id "ENSMUSG00000134307.1"; transcript_id "ENSMUST00000323840.1"; gene_type "lncRNA"; gene_name "ENSMUSG00000134307"; transcript_type "lncRNA"; transcript_name "ENSMUST00000323840"; exon_number 3; exon_id "ENSMUSE00001638656.1"; level 2; tag "basic"; tag "TAGENE";
chr3	HAVANA	exon	49573881	49573995	0	-	.	gene_id "ENSMUSG00000134307.1"; transcript_id "ENSMUST00000323841.1"; gene_type "lncRNA"; gene_name "ENSMUSG00000134307"; transcript_type "lncRNA"; transcript_name "ENSMUST00000323841"; exon_number 3; exon_id "ENSMUSE00001638656.1"; level 2; tag "TAGENE";
chr3	ENSEMBL_gcm37	exon	49573881	49573995	0.0138288004809204	-	.	gene_id "ENSMUSG00000134307.1"; transcript_id "ENSMUSG00000134307.1_tx_13"; exon_id "chr3_49573881_49573995_-"; exonnum "6"; txlen "821";
chr3	ENSEMBL_gcm37	exon	49573881	49573995	0.057829529283849	-	.	gene_id "ENSMUSG00000134307.1"; transcript_id "ENSMUSG00000134307.1_tx_7"; exon_id "chr3_49573881_49573995_-"; exonnum "6"; txlen "771";
chr3	ENSEMBL_gcm37	exon	49573881	49573995	0.057829529283849	-	.	gene_id "ENSMUSG00000134307.1"; transcript_id "ENSMUSG00000134307.1_tx_8"; exon_id "chr3_49573881_49573995_-"; exonnum "6"; txlen "653";
chr3	HAVANA	exon	49577609	49577851	0	-	.	gene_id "ENSMUSG00000134307.1"; transcript_id "ENSMUST00000323842.1"; gene_type "lncRNA"; gene_name "ENSMUSG00000134307"; transcript_type "lncRNA"; transcript_name "ENSMUST00000323842"; exon_number 3; exon_id "ENSMUSE00001638655.1"; level 2; tag "TAGENE";
chr3	ENSEMBL_gcm37	exon	49577609	49577851	0.057829529283849	-	.	gene_id "ENSMUSG00000134307.1"; transcript_id "ENSMUSG00000134307.1_tx_9"; exon_id "chr3_49577609_49577851_-"; exonnum "6"; txlen "710";
chr3	HAVANA	transcript	49577609	49579272	0	-	.	gene_id "ENSMUSG00000134307.1"; transcript_id "ENSMUST00000323842.1"; gene_type "lncRNA"; gene_name "ENSMUSG00000134307"; transcript_type "lncRNA"; transcript_name "ENSMUST00000323842"; level 2; tag "TAGENE";
chr3	HAVANA	exon	49578548	49578745	0	-	.	gene_id "ENSMUSG00000134307.1"; transcript_id "ENSMUST00000323843.1"; gene_type "lncRNA"; gene_name "ENSMUSG00000134307"; transcript_type "lncRNA"; transcript_name "ENSMUST00000323843"; exon_number 2; exon_id "ENSMUSE00001638657.1"; level 2; tag "TAGENE";
chr3	HAVANA	transcript	49578548	49579291	0	-	.	gene_id "ENSMUSG00000134307.1"; transcript_id "ENSMUST00000323843.1"; gene_type "lncRNA"; gene_name "ENSMUSG00000134307"; transcript_type "lncRNA"; transcript_name "ENSMUST00000323843"; level 2; tag "TAGENE";
chr3	HAVANA	exon	49578679	49578745	0	-	.	gene_id "ENSMUSG00000134307.1"; transcript_id "ENSMUST00000323840.1"; gene_type "lncRNA"; gene_name "ENSMUSG00000134307"; transcript_type "lncRNA"; transcript_name "ENSMUST00000323840"; exon_number 2; exon_id "ENSMUSE00001638659.1"; level 2; tag "basic"; tag "TAGENE";
chr3	HAVANA	exon	49578679	49578745	0	-	.	gene_id "ENSMUSG00000134307.1"; transcript_id "ENSMUST00000323839.1"; gene_type "lncRNA"; gene_name "ENSMUSG00000134307"; transcript_type "lncRNA"; transcript_name "ENSMUST00000323839"; exon_number 2; exon_id "ENSMUSE00001638659.1"; level 2; tag "Ensembl_canonical"; tag "GENCODE_Primary"; tag "TAGENE";
chr3	HAVANA	exon	49578679	49578745	0	-	.	gene_id "ENSMUSG00000134307.1"; transcript_id "ENSMUST00000323841.1"; gene_type "lncRNA"; gene_name "ENSMUSG00000134307"; transcript_type "lncRNA"; transcript_name "ENSMUST00000323841"; exon_number 2; exon_id "ENSMUSE00001638659.1"; level 2; tag "TAGENE";
chr3	HAVANA	exon	49578679	49578745	0	-	.	gene_id "ENSMUSG00000134307.1"; transcript_id "ENSMUST00000323842.1"; gene_type "lncRNA"; gene_name "ENSMUSG00000134307"; transcript_type "lncRNA"; transcript_name "ENSMUST00000323842"; exon_number 2; exon_id "ENSMUSE00001638659.1"; level 2; tag "TAGENE";
chr3	ENSEMBL_gcm37	exon	49578679	49578745	0.0138288004809204	-	.	gene_id "ENSMUSG00000134307.1"; transcript_id "ENSMUSG00000134307.1_tx_13"; exon_id "chr3_49578679_49578745_-"; exonnum "5"; txlen "821";
chr3	ENSEMBL_gcm37	exon	49578679	49578745	0.057829529283849	-	.	gene_id "ENSMUSG00000134307.1"; transcript_id "ENSMUSG00000134307.1_tx_7"; exon_id "chr3_49578679_49578745_-"; exonnum "5"; txlen "771";
chr3	ENSEMBL_gcm37	exon	49578679	49578745	0.057829529283849	-	.	gene_id "ENSMUSG00000134307.1"; transcript_id "ENSMUSG00000134307.1_tx_8"; exon_id "chr3_49578679_49578745_-"; exonnum "5"; txlen "653";
chr3	ENSEMBL_gcm37	exon	49578679	49578745	0.057829529283849	-	.	gene_id "ENSMUSG00000134307.1"; transcript_id "ENSMUSG00000134307.1_tx_9"; exon_id "chr3_49578679_49578745_-"; exonnum "5"; txlen "710";
chr3	HAVANA	exon	49579157	49579254	0	-	.	gene_id "ENSMUSG00000134307.1"; transcript_id "ENSMUST00000323841.1"; gene_type "lncRNA"; gene_name "ENSMUSG00000134307"; transcript_type "lncRNA"; transcript_name "ENSMUST00000323841"; exon_number 1; exon_id "ENSMUSE00001638654.1"; level 2; tag "TAGENE";
chr3	HAVANA	exon	49579157	49579267	0	-	.	gene_id "ENSMUSG00000134307.1"; transcript_id "ENSMUST00000323840.1"; gene_type "lncRNA"; gene_name "ENSMUSG00000134307"; transcript_type "lncRNA"; transcript_name "ENSMUST00000323840"; exon_number 1; exon_id "ENSMUSE00001638653.1"; level 2; tag "basic"; tag "TAGENE";
chr3	HAVANA	exon	49579157	49579272	0	-	.	gene_id "ENSMUSG00000134307.1"; transcript_id "ENSMUST00000323839.1"; gene_type "lncRNA"; gene_name "ENSMUSG00000134307"; transcript_type "lncRNA"; transcript_name "ENSMUST00000323839"; exon_number 1; exon_id "ENSMUSE00001638651.1"; level 2; tag "Ensembl_canonical"; tag "GENCODE_Primary"; tag "TAGENE";
chr3	HAVANA	exon	49579157	49579272	0	-	.	gene_id "ENSMUSG00000134307.1"; transcript_id "ENSMUST00000323842.1"; gene_type "lncRNA"; gene_name "ENSMUSG00000134307"; transcript_type "lncRNA"; transcript_name "ENSMUST00000323842"; exon_number 1; exon_id "ENSMUSE00001638651.1"; level 2; tag "TAGENE";
chr3	HAVANA	exon	49579157	49579291	0	-	.	gene_id "ENSMUSG00000134307.1"; transcript_id "ENSMUST00000323843.1"; gene_type "lncRNA"; gene_name "ENSMUSG00000134307"; transcript_type "lncRNA"; transcript_name "ENSMUST00000323843"; exon_number 1; exon_id "ENSMUSE00001638649.1"; level 2; tag "TAGENE";
chr3	sragcm37_mid	exon	49580810	49580936	0.0138288004809204	-	.	gene_id "ENSMUSG00000134307.1"; transcript_id "ENSMUSG00000134307.1_tx_13"; exon_id "chr3_49580810_49580936_-"; exonnum "4"; txlen "821";
chr3	sragcm37_mid	exon	49580810	49580936	0.057829529283849	-	.	gene_id "ENSMUSG00000134307.1"; transcript_id "ENSMUSG00000134307.1_tx_7"; exon_id "chr3_49580810_49580936_-"; exonnum "4"; txlen "771";
chr3	sragcm37_mid	exon	49580810	49580936	0.057829529283849	-	.	gene_id "ENSMUSG00000134307.1"; transcript_id "ENSMUSG00000134307.1_tx_8"; exon_id "chr3_49580810_49580936_-"; exonnum "4"; txlen "653";
chr3	sragcm37_mid	exon	49580810	49580936	0.057829529283849	-	.	gene_id "ENSMUSG00000134307.1"; transcript_id "ENSMUSG00000134307.1_tx_9"; exon_id "chr3_49580810_49580936_-"; exonnum "4"; txlen "710";
chr3	sragcm37_mid	exon	49582936	49583017	0.0138288004809204	-	.	gene_id "ENSMUSG00000134307.1"; transcript_id "ENSMUSG00000134307.1_tx_13"; exon_id "chr3_49582936_49583017_-"; exonnum "3"; txlen "821";
chr3	sragcm37_mid	exon	49582936	49583017	0.057829529283849	-	.	gene_id "ENSMUSG00000134307.1"; transcript_id "ENSMUSG00000134307.1_tx_7"; exon_id "chr3_49582936_49583017_-"; exonnum "3"; txlen "771";
chr3	sragcm37_mid	exon	49582936	49583017	0.057829529283849	-	.	gene_id "ENSMUSG00000134307.1"; transcript_id "ENSMUSG00000134307.1_tx_8"; exon_id "chr3_49582936_49583017_-"; exonnum "3"; txlen "653";
chr3	sragcm37_mid	exon	49582936	49583017	0.057829529283849	-	.	gene_id "ENSMUSG00000134307.1"; transcript_id "ENSMUSG00000134307.1_tx_9"; exon_id "chr3_49582936_49583017_-"; exonnum "3"; txlen "710";
chr3	sragcm37_mid	exon	49586239	49586312	0.0138288004809204	-	.	gene_id "ENSMUSG00000134307.1"; transcript_id "ENSMUSG00000134307.1_tx_13"; exon_id "chr3_49586239_49586312_-"; exonnum "2"; txlen "821";
chr3	sragcm37_mid	exon	49586239	49586312	0.057829529283849	-	.	gene_id "ENSMUSG00000134307.1"; transcript_id "ENSMUSG00000134307.1_tx_7"; exon_id "chr3_49586239_49586312_-"; exonnum "2"; txlen "771";
chr3	sragcm37_mid	exon	49586239	49586312	0.057829529283849	-	.	gene_id "ENSMUSG00000134307.1"; transcript_id "ENSMUSG00000134307.1_tx_8"; exon_id "chr3_49586239_49586312_-"; exonnum "2"; txlen "653";
chr3	sragcm37_mid	exon	49586239	49586312	0.057829529283849	-	.	gene_id "ENSMUSG00000134307.1"; transcript_id "ENSMUSG00000134307.1_tx_9"; exon_id "chr3_49586239_49586312_-"; exonnum "2"; txlen "710";
chr3	HAVANA	gene	49586884	49587418	0	-	.	gene_id "ENSMUSG00000104134.2"; gene_type "processed_pseudogene"; gene_name "Gm2328"; level 2; mgi_id "MGI:3780498"; havana_gene "OTTMUSG00000051505.1";
chr3	HAVANA	transcript	49586884	49587418	0	-	.	gene_id "ENSMUSG00000104134.2"; transcript_id "ENSMUST00000193525.2"; gene_type "processed_pseudogene"; gene_name "Gm2328"; transcript_type "processed_pseudogene"; transcript_name "Gm2328-201"; level 2; transcript_support_level "NA"; mgi_id "MGI:3780498"; ont "PGO:0000004"; tag "basic"; tag "Ensembl_canonical"; tag "GENCODE_Primary"; havana_gene "OTTMUSG00000051505.1"; havana_transcript "OTTMUST00000130101.1";
chr3	HAVANA	exon	49586884	49587418	0	-	.	gene_id "ENSMUSG00000104134.2"; transcript_id "ENSMUST00000193525.2"; gene_type "processed_pseudogene"; gene_name "Gm2328"; transcript_type "processed_pseudogene"; transcript_name "Gm2328-201"; exon_number 1; exon_id "ENSMUSE00001342819.2"; level 2; transcript_support_level "NA"; mgi_id "MGI:3780498"; ont "PGO:0000004"; tag "basic"; tag "Ensembl_canonical"; tag "GENCODE_Primary"; havana_gene "OTTMUSG00000051505.1"; havana_transcript "OTTMUST00000130101.1";
chr3	sragcm37_ss	exon	49587620	49587736	0.0138288004809204	-	.	gene_id "ENSMUSG00000134307.1"; transcript_id "ENSMUSG00000134307.1_tx_13"; exon_id "chr3_49587620_49587736_-"; exonnum "1"; txlen "821";
chr3	sragcm37_ss	exon	49587620	49587736	0.057829529283849	-	.	gene_id "ENSMUSG00000134307.1"; transcript_id "ENSMUSG00000134307.1_tx_7"; exon_id "chr3_49587620_49587736_-"; exonnum "1"; txlen "771";
chr3	sragcm37_ss	exon	49587620	49587736	0.057829529283849	-	.	gene_id "ENSMUSG00000134307.1"; transcript_id "ENSMUSG00000134307.1_tx_8"; exon_id "chr3_49587620_49587736_-"; exonnum "1"; txlen "653";
chr3	sragcm37_ss	exon	49587620	49587736	0.057829529283849	-	.	gene_id "ENSMUSG00000134307.1"; transcript_id "ENSMUSG00000134307.1_tx_9"; exon_id "chr3_49587620_49587736_-"; exonnum "1"; txlen "710";
chr3	HAVANA	UTR	49697745	49699058	0	-	.	gene_id "ENSMUSG00000037892.14"; transcript_id "ENSMUST00000035931.13"; gene_type "protein_coding"; gene_name "Pcdh18"; transcript_type "protein_coding"; transcript_name "Pcdh18-201"; exon_number 4; exon_id "ENSMUSE00000277098.9"; level 2; protein_id "ENSMUSP00000039245.8"; transcript_support_level "1"; mgi_id "MGI:1920423"; tag "NAGNAG_splice_site"; tag "basic"; tag "Ensembl_canonical"; tag "GENCODE_Primary"; tag "appris_principal_1"; tag "CCDS"; ccdsid "CCDS17334.1"; havana_gene "OTTMUSG00000051508.1"; havana_transcript "OTTMUST00000130104.1";
chr3	HAVANA	exon	49697745	49699723	0	-	.	gene_id "ENSMUSG00000037892.14"; transcript_id "ENSMUST00000035931.13"; gene_type "protein_coding"; gene_name "Pcdh18"; transcript_type "protein_coding"; transcript_name "Pcdh18-201"; exon_number 4; exon_id "ENSMUSE00000277098.9"; level 2; protein_id "ENSMUSP00000039245.8"; transcript_support_level "1"; mgi_id "MGI:1920423"; tag "NAGNAG_splice_site"; tag "basic"; tag "Ensembl_canonical"; tag "GENCODE_Primary"; tag "appris_principal_1"; tag "CCDS"; ccdsid "CCDS17334.1"; havana_gene "OTTMUSG00000051508.1"; havana_transcript "OTTMUST00000130104.1";
chr3	HAVANA	transcript	49697745	49711765	0	-	.	gene_id "ENSMUSG00000037892.14"; transcript_id "ENSMUST00000035931.13"; gene_type "protein_coding"; gene_name "Pcdh18"; transcript_type "protein_coding"; transcript_name "Pcdh18-201"; level 2; protein_id "ENSMUSP00000039245.8"; transcript_support_level "1"; mgi_id "MGI:1920423"; tag "NAGNAG_splice_site"; tag "basic"; tag "Ensembl_canonical"; tag "GENCODE_Primary"; tag "appris_principal_1"; tag "CCDS"; ccdsid "CCDS17334.1"; havana_gene "OTTMUSG00000051508.1"; havana_transcript "OTTMUST00000130104.1";
chr3	HAVANA	gene	49697745	49711774	0	-	.	gene_id "ENSMUSG00000037892.14"; gene_type "protein_coding"; gene_name "Pcdh18"; level 1; mgi_id "MGI:1920423"; havana_gene "OTTMUSG00000051508.1";
chr3	HAVANA	UTR	49697747	49699720	0	-	.	gene_id "ENSMUSG00000037892.14"; transcript_id "ENSMUST00000191794.2"; gene_type "protein_coding"; gene_name "Pcdh18"; transcript_type "protein_coding"; transcript_name "Pcdh18-202"; exon_number 4; exon_id "ENSMUSE00001339303.2"; level 2; protein_id "ENSMUSP00000141995.2"; transcript_support_level "5"; mgi_id "MGI:1920423"; tag "basic"; havana_gene "OTTMUSG00000051508.1"; havana_transcript "OTTMUST00000130105.1";
chr3	HAVANA	exon	49697747	49699723	0	-	.	gene_id "ENSMUSG00000037892.14"; transcript_id "ENSMUST00000191794.2"; gene_type "protein_coding"; gene_name "Pcdh18"; transcript_type "protein_coding"; transcript_name "Pcdh18-202"; exon_number 4; exon_id "ENSMUSE00001339303.2"; level 2; protein_id "ENSMUSP00000141995.2"; transcript_support_level "5"; mgi_id "MGI:1920423"; tag "basic"; havana_gene "OTTMUSG00000051508.1"; havana_transcript "OTTMUST00000130105.1";
chr3	HAVANA	transcript	49697747	49711734	0	-	.	gene_id "ENSMUSG00000037892.14"; transcript_id "ENSMUST00000191794.2"; gene_type "protein_coding"; gene_name "Pcdh18"; transcript_type "protein_coding"; transcript_name "Pcdh18-202"; level 2; protein_id "ENSMUSP00000141995.2"; transcript_support_level "5"; mgi_id "MGI:1920423"; tag "basic"; havana_gene "OTTMUSG00000051508.1"; havana_transcript "OTTMUST00000130105.1";
chr3	HAVANA	stop_codon	49699056	49699058	0	-	0	gene_id "ENSMUSG00000037892.14"; transcript_id "ENSMUST00000035931.13"; gene_type "protein_coding"; gene_name "Pcdh18"; transcript_type "protein_coding"; transcript_name "Pcdh18-201"; exon_number 4; exon_id "ENSMUSE00000277098.9"; level 2; protein_id "ENSMUSP00000039245.8"; transcript_support_level "1"; mgi_id "MGI:1920423"; tag "NAGNAG_splice_site"; tag "basic"; tag "Ensembl_canonical"; tag "GENCODE_Primary"; tag "appris_principal_1"; tag "CCDS"; ccdsid "CCDS17334.1"; havana_gene "OTTMUSG00000051508.1"; havana_transcript "OTTMUST00000130104.1";
chr3	HAVANA	CDS	49699059	49699723	0	-	2	gene_id "ENSMUSG00000037892.14"; transcript_id "ENSMUST00000035931.13"; gene_type "protein_coding"; gene_name "Pcdh18"; transcript_type "protein_coding"; transcript_name "Pcdh18-201"; exon_number 4; exon_id "ENSMUSE00000277098.9"; level 2; protein_id "ENSMUSP00000039245.8"; transcript_support_level "1"; mgi_id "MGI:1920423"; tag "NAGNAG_splice_site"; tag "basic"; tag "Ensembl_canonical"; tag "GENCODE_Primary"; tag "appris_principal_1"; tag "CCDS"; ccdsid "CCDS17334.1"; havana_gene "OTTMUSG00000051508.1"; havana_transcript "OTTMUST00000130104.1";
chr3	HAVANA	stop_codon	49699718	49699720	0	-	0	gene_id "ENSMUSG00000037892.14"; transcript_id "ENSMUST00000191794.2"; gene_type "protein_coding"; gene_name "Pcdh18"; transcript_type "protein_coding"; transcript_name "Pcdh18-202"; exon_number 4; exon_id "ENSMUSE00001339303.2"; level 2; protein_id "ENSMUSP00000141995.2"; transcript_support_level "5"; mgi_id "MGI:1920423"; tag "basic"; havana_gene "OTTMUSG00000051508.1"; havana_transcript "OTTMUST00000130105.1";
chr3	HAVANA	exon	49699720	49699723	0	-	.	gene_id "ENSMUSG00000037892.14"; transcript_id "ENSMUST00000193600.2"; gene_type "protein_coding"; gene_name "Pcdh18"; transcript_type "protein_coding_CDS_not_defined"; transcript_name "Pcdh18-203"; exon_number 4; exon_id "ENSMUSE00001470366.2"; level 2; transcript_support_level "5"; mgi_id "MGI:1920423"; havana_gene "OTTMUSG00000051508.1"; havana_transcript "OTTMUST00000130106.1";
chr3	HAVANA	transcript	49699720	49711774	0	-	.	gene_id "ENSMUSG00000037892.14"; transcript_id "ENSMUST00000193600.2"; gene_type "protein_coding"; gene_name "Pcdh18"; transcript_type "protein_coding_CDS_not_defined"; transcript_name "Pcdh18-203"; level 2; transcript_support_level "5"; mgi_id "MGI:1920423"; havana_gene "OTTMUSG00000051508.1"; havana_transcript "OTTMUST00000130106.1";
chr3	HAVANA	CDS	49699721	49699723	0	-	0	gene_id "ENSMUSG00000037892.14"; transcript_id "ENSMUST00000191794.2"; gene_type "protein_coding"; gene_name "Pcdh18"; transcript_type "protein_coding"; transcript_name "Pcdh18-202"; exon_number 4; exon_id "ENSMUSE00001339303.2"; level 2; protein_id "ENSMUSP00000141995.2"; transcript_support_level "5"; mgi_id "MGI:1920423"; tag "basic"; havana_gene "OTTMUSG00000051508.1"; havana_transcript "OTTMUST00000130105.1";
chr3	HAVANA	UTR	49706870	49707021	0	-	.	gene_id "ENSMUSG00000037892.14"; transcript_id "ENSMUST00000194603.2"; gene_type "protein_coding"; gene_name "Pcdh18"; transcript_type "protein_coding"; transcript_name "Pcdh18-204"; exon_number 4; exon_id "ENSMUSE00001345051.2"; level 1; protein_id "ENSMUSP00000142135.2"; transcript_support_level "1"; mgi_id "MGI:1920423"; tag "mRNA_start_NF"; tag "cds_start_NF"; tag "exp_conf"; havana_gene "OTTMUSG00000051508.1"; havana_transcript "OTTMUST00000130107.1";
chr3	HAVANA	exon	49706870	49707047	0	-	.	gene_id "ENSMUSG00000037892.14"; transcript_id "ENSMUST00000194603.2"; gene_type "protein_coding"; gene_name "Pcdh18"; transcript_type "protein_coding"; transcript_name "Pcdh18-204"; exon_number 4; exon_id "ENSMUSE00001345051.2"; level 1; protein_id "ENSMUSP00000142135.2"; transcript_support_level "1"; mgi_id "MGI:1920423"; tag "mRNA_start_NF"; tag "cds_start_NF"; tag "exp_conf"; havana_gene "OTTMUSG00000051508.1"; havana_transcript "OTTMUST00000130107.1";
chr3	HAVANA	transcript	49706870	49709913	0	-	.	gene_id "ENSMUSG00000037892.14"; transcript_id "ENSMUST00000194603.2"; gene_type "protein_coding"; gene_name "Pcdh18"; transcript_type "protein_coding"; transcript_name "Pcdh18-204"; level 1; protein_id "ENSMUSP00000142135.2"; transcript_support_level "1"; mgi_id "MGI:1920423"; tag "mRNA_start_NF"; tag "cds_start_NF"; tag "exp_conf"; havana_gene "OTTMUSG00000051508.1"; havana_transcript "OTTMUST00000130107.1";
chr3	HAVANA	stop_codon	49707019	49707021	0	-	0	gene_id "ENSMUSG00000037892.14"; transcript_id "ENSMUST00000194603.2"; gene_type "protein_coding"; gene_name "Pcdh18"; transcript_type "protein_coding"; transcript_name "Pcdh18-204"; exon_number 4; exon_id "ENSMUSE00001345051.2"; level 1; protein_id "ENSMUSP00000142135.2"; transcript_support_level "1"; mgi_id "MGI:1920423"; tag "mRNA_start_NF"; tag "cds_start_NF"; tag "exp_conf"; havana_gene "OTTMUSG00000051508.1"; havana_transcript "OTTMUST00000130107.1";
chr3	HAVANA	CDS	49707022	49707047	0	-	2	gene_id "ENSMUSG00000037892.14"; transcript_id "ENSMUST00000194603.2"; gene_type "protein_coding"; gene_name "Pcdh18"; transcript_type "protein_coding"; transcript_name "Pcdh18-204"; exon_number 4; exon_id "ENSMUSE00001345051.2"; level 1; protein_id "ENSMUSP00000142135.2"; transcript_support_level "1"; mgi_id "MGI:1920423"; tag "mRNA_start_NF"; tag "cds_start_NF"; tag "exp_conf"; havana_gene "OTTMUSG00000051508.1"; havana_transcript "OTTMUST00000130107.1";
chr3	HAVANA	exon	49707725	49707896	0	-	.	gene_id "ENSMUSG00000037892.14"; transcript_id "ENSMUST00000191794.2"; gene_type "protein_coding"; gene_name "Pcdh18"; transcript_type "protein_coding"; transcript_name "Pcdh18-202"; exon_number 3; exon_id "ENSMUSE00001344916.2"; level 2; protein_id "ENSMUSP00000141995.2"; transcript_support_level "5"; mgi_id "MGI:1920423"; tag "basic"; havana_gene "OTTMUSG00000051508.1"; havana_transcript "OTTMUST00000130105.1";
chr3	HAVANA	CDS	49707725	49707896	0	-	1	gene_id "ENSMUSG00000037892.14"; transcript_id "ENSMUST00000191794.2"; gene_type "protein_coding"; gene_name "Pcdh18"; transcript_type "protein_coding"; transcript_name "Pcdh18-202"; exon_number 3; exon_id "ENSMUSE00001344916.2"; level 2; protein_id "ENSMUSP00000141995.2"; transcript_support_level "5"; mgi_id "MGI:1920423"; tag "basic"; havana_gene "OTTMUSG00000051508.1"; havana_transcript "OTTMUST00000130105.1";
chr3	HAVANA	exon	49707733	49707896	0	-	.	gene_id "ENSMUSG00000037892.14"; transcript_id "ENSMUST00000035931.13"; gene_type "protein_coding"; gene_name "Pcdh18"; transcript_type "protein_coding"; transcript_name "Pcdh18-201"; exon_number 3; exon_id "ENSMUSE00000277106.4"; level 2; protein_id "ENSMUSP00000039245.8"; transcript_support_level "1"; mgi_id "MGI:1920423"; tag "NAGNAG_splice_site"; tag "basic"; tag "Ensembl_canonical"; tag "GENCODE_Primary"; tag "appris_principal_1"; tag "CCDS"; ccdsid "CCDS17334.1"; havana_gene "OTTMUSG00000051508.1"; havana_transcript "OTTMUST00000130104.1";
chr3	HAVANA	CDS	49707733	49707896	0	-	1	gene_id "ENSMUSG00000037892.14"; transcript_id "ENSMUST00000035931.13"; gene_type "protein_coding"; gene_name "Pcdh18"; transcript_type "protein_coding"; transcript_name "Pcdh18-201"; exon_number 3; exon_id "ENSMUSE00000277106.4"; level 2; protein_id "ENSMUSP00000039245.8"; transcript_support_level "1"; mgi_id "MGI:1920423"; tag "NAGNAG_splice_site"; tag "basic"; tag "Ensembl_canonical"; tag "GENCODE_Primary"; tag "appris_principal_1"; tag "CCDS"; ccdsid "CCDS17334.1"; havana_gene "OTTMUSG00000051508.1"; havana_transcript "OTTMUST00000130104.1";
chr3	HAVANA	exon	49707733	49707896	0	-	.	gene_id "ENSMUSG00000037892.14"; transcript_id "ENSMUST00000193600.2"; gene_type "protein_coding"; gene_name "Pcdh18"; transcript_type "protein_coding_CDS_not_defined"; transcript_name "Pcdh18-203"; exon_number 3; exon_id "ENSMUSE00001346225.2"; level 2; transcript_support_level "5"; mgi_id "MGI:1920423"; havana_gene "OTTMUSG00000051508.1"; havana_transcript "OTTMUST00000130106.1";
chr3	HAVANA	exon	49707733	49707896	0	-	.	gene_id "ENSMUSG00000037892.14"; transcript_id "ENSMUST00000194603.2"; gene_type "protein_coding"; gene_name "Pcdh18"; transcript_type "protein_coding"; transcript_name "Pcdh18-204"; exon_number 3; exon_id "ENSMUSE00000277106.4"; level 1; protein_id "ENSMUSP00000142135.2"; transcript_support_level "1"; mgi_id "MGI:1920423"; tag "mRNA_start_NF"; tag "cds_start_NF"; tag "exp_conf"; havana_gene "OTTMUSG00000051508.1"; havana_transcript "OTTMUST00000130107.1";
chr3	HAVANA	CDS	49707733	49707896	0	-	1	gene_id "ENSMUSG00000037892.14"; transcript_id "ENSMUST00000194603.2"; gene_type "protein_coding"; gene_name "Pcdh18"; transcript_type "protein_coding"; transcript_name "Pcdh18-204"; exon_number 3; exon_id "ENSMUSE00000277106.4"; level 1; protein_id "ENSMUSP00000142135.2"; transcript_support_level "1"; mgi_id "MGI:1920423"; tag "mRNA_start_NF"; tag "cds_start_NF"; tag "exp_conf"; havana_gene "OTTMUSG00000051508.1"; havana_transcript "OTTMUST00000130107.1";
chr3	HAVANA	exon	49707989	49708074	0	-	.	gene_id "ENSMUSG00000037892.14"; transcript_id "ENSMUST00000035931.13"; gene_type "protein_coding"; gene_name "Pcdh18"; transcript_type "protein_coding"; transcript_name "Pcdh18-201"; exon_number 2; exon_id "ENSMUSE00000277116.4"; level 2; protein_id "ENSMUSP00000039245.8"; transcript_support_level "1"; mgi_id "MGI:1920423"; tag "NAGNAG_splice_site"; tag "basic"; tag "Ensembl_canonical"; tag "GENCODE_Primary"; tag "appris_principal_1"; tag "CCDS"; ccdsid "CCDS17334.1"; havana_gene "OTTMUSG00000051508.1"; havana_transcript "OTTMUST00000130104.1";
chr3	HAVANA	CDS	49707989	49708074	0	-	0	gene_id "ENSMUSG00000037892.14"; transcript_id "ENSMUST00000035931.13"; gene_type "protein_coding"; gene_name "Pcdh18"; transcript_type "protein_coding"; transcript_name "Pcdh18-201"; exon_number 2; exon_id "ENSMUSE00000277116.4"; level 2; protein_id "ENSMUSP00000039245.8"; transcript_support_level "1"; mgi_id "MGI:1920423"; tag "NAGNAG_splice_site"; tag "basic"; tag "Ensembl_canonical"; tag "GENCODE_Primary"; tag "appris_principal_1"; tag "CCDS"; ccdsid "CCDS17334.1"; havana_gene "OTTMUSG00000051508.1"; havana_transcript "OTTMUST00000130104.1";
chr3	HAVANA	exon	49707989	49708074	0	-	.	gene_id "ENSMUSG00000037892.14"; transcript_id "ENSMUST00000193600.2"; gene_type "protein_coding"; gene_name "Pcdh18"; transcript_type "protein_coding_CDS_not_defined"; transcript_name "Pcdh18-203"; exon_number 2; exon_id "ENSMUSE00001342429.2"; level 2; transcript_support_level "5"; mgi_id "MGI:1920423"; havana_gene "OTTMUSG00000051508.1"; havana_transcript "OTTMUST00000130106.1";
chr3	HAVANA	exon	49707989	49708074	0	-	.	gene_id "ENSMUSG00000037892.14"; transcript_id "ENSMUST00000194603.2"; gene_type "protein_coding"; gene_name "Pcdh18"; transcript_type "protein_coding"; transcript_name "Pcdh18-204"; exon_number 2; exon_id "ENSMUSE00000277116.4"; level 1; protein_id "ENSMUSP00000142135.2"; transcript_support_level "1"; mgi_id "MGI:1920423"; tag "mRNA_start_NF"; tag "cds_start_NF"; tag "exp_conf"; havana_gene "OTTMUSG00000051508.1"; havana_transcript "OTTMUST00000130107.1";
chr3	HAVANA	CDS	49707989	49708074	0	-	0	gene_id "ENSMUSG00000037892.14"; transcript_id "ENSMUST00000194603.2"; gene_type "protein_coding"; gene_name "Pcdh18"; transcript_type "protein_coding"; transcript_name "Pcdh18-204"; exon_number 2; exon_id "ENSMUSE00000277116.4"; level 1; protein_id "ENSMUSP00000142135.2"; transcript_support_level "1"; mgi_id "MGI:1920423"; tag "mRNA_start_NF"; tag "cds_start_NF"; tag "exp_conf"; havana_gene "OTTMUSG00000051508.1"; havana_transcript "OTTMUST00000130107.1";
chr3	HAVANA	exon	49707989	49708077	0	-	.	gene_id "ENSMUSG00000037892.14"; transcript_id "ENSMUST00000191794.2"; gene_type "protein_coding"; gene_name "Pcdh18"; transcript_type "protein_coding"; transcript_name "Pcdh18-202"; exon_number 2; exon_id "ENSMUSE00001342697.2"; level 2; protein_id "ENSMUSP00000141995.2"; transcript_support_level "5"; mgi_id "MGI:1920423"; tag "basic"; havana_gene "OTTMUSG00000051508.1"; havana_transcript "OTTMUST00000130105.1";
chr3	HAVANA	CDS	49707989	49708077	0	-	0	gene_id "ENSMUSG00000037892.14"; transcript_id "ENSMUST00000191794.2"; gene_type "protein_coding"; gene_name "Pcdh18"; transcript_type "protein_coding"; transcript_name "Pcdh18-202"; exon_number 2; exon_id "ENSMUSE00001342697.2"; level 2; protein_id "ENSMUSP00000141995.2"; transcript_support_level "5"; mgi_id "MGI:1920423"; tag "basic"; havana_gene "OTTMUSG00000051508.1"; havana_transcript "OTTMUST00000130105.1";
chr3	HAVANA	exon	49708827	49709913	0	-	.	gene_id "ENSMUSG00000037892.14"; transcript_id "ENSMUST00000194603.2"; gene_type "protein_coding"; gene_name "Pcdh18"; transcript_type "protein_coding"; transcript_name "Pcdh18-204"; exon_number 1; exon_id "ENSMUSE00001346134.2"; level 1; protein_id "ENSMUSP00000142135.2"; transcript_support_level "1"; mgi_id "MGI:1920423"; tag "mRNA_start_NF"; tag "cds_start_NF"; tag "exp_conf"; havana_gene "OTTMUSG00000051508.1"; havana_transcript "OTTMUST00000130107.1";
chr3	HAVANA	CDS	49708827	49709913	0	-	1	gene_id "ENSMUSG00000037892.14"; transcript_id "ENSMUST00000194603.2"; gene_type "protein_coding"; gene_name "Pcdh18"; transcript_type "protein_coding"; transcript_name "Pcdh18-204"; exon_number 1; exon_id "ENSMUSE00001346134.2"; level 1; protein_id "ENSMUSP00000142135.2"; transcript_support_level "1"; mgi_id "MGI:1920423"; tag "mRNA_start_NF"; tag "cds_start_NF"; tag "exp_conf"; havana_gene "OTTMUSG00000051508.1"; havana_transcript "OTTMUST00000130107.1";
chr3	HAVANA	CDS	49708827	49711313	0	-	0	gene_id "ENSMUSG00000037892.14"; transcript_id "ENSMUST00000035931.13"; gene_type "protein_coding"; gene_name "Pcdh18"; transcript_type "protein_coding"; transcript_name "Pcdh18-201"; exon_number 1; exon_id "ENSMUSE00000277124.6"; level 2; protein_id "ENSMUSP00000039245.8"; transcript_support_level "1"; mgi_id "MGI:1920423"; tag "NAGNAG_splice_site"; tag "basic"; tag "Ensembl_canonical"; tag "GENCODE_Primary"; tag "appris_principal_1"; tag "CCDS"; ccdsid "CCDS17334.1"; havana_gene "OTTMUSG00000051508.1"; havana_transcript "OTTMUST00000130104.1";
chr3	HAVANA	CDS	49708827	49711313	0	-	0	gene_id "ENSMUSG00000037892.14"; transcript_id "ENSMUST00000191794.2"; gene_type "protein_coding"; gene_name "Pcdh18"; transcript_type "protein_coding"; transcript_name "Pcdh18-202"; exon_number 1; exon_id "ENSMUSE00001342260.2"; level 2; protein_id "ENSMUSP00000141995.2"; transcript_support_level "5"; mgi_id "MGI:1920423"; tag "basic"; havana_gene "OTTMUSG00000051508.1"; havana_transcript "OTTMUST00000130105.1";
chr3	HAVANA	exon	49708827	49711734	0	-	.	gene_id "ENSMUSG00000037892.14"; transcript_id "ENSMUST00000191794.2"; gene_type "protein_coding"; gene_name "Pcdh18"; transcript_type "protein_coding"; transcript_name "Pcdh18-202"; exon_number 1; exon_id "ENSMUSE00001342260.2"; level 2; protein_id "ENSMUSP00000141995.2"; transcript_support_level "5"; mgi_id "MGI:1920423"; tag "basic"; havana_gene "OTTMUSG00000051508.1"; havana_transcript "OTTMUST00000130105.1";
chr3	HAVANA	exon	49708827	49711765	0	-	.	gene_id "ENSMUSG00000037892.14"; transcript_id "ENSMUST00000035931.13"; gene_type "protein_coding"; gene_name "Pcdh18"; transcript_type "protein_coding"; transcript_name "Pcdh18-201"; exon_number 1; exon_id "ENSMUSE00000277124.6"; level 2; protein_id "ENSMUSP00000039245.8"; transcript_support_level "1"; mgi_id "MGI:1920423"; tag "NAGNAG_splice_site"; tag "basic"; tag "Ensembl_canonical"; tag "GENCODE_Primary"; tag "appris_principal_1"; tag "CCDS"; ccdsid "CCDS17334.1"; havana_gene "OTTMUSG00000051508.1"; havana_transcript "OTTMUST00000130104.1";
chr3	HAVANA	exon	49709275	49709915	0	-	.	gene_id "ENSMUSG00000037892.14"; transcript_id "ENSMUST00000195086.2"; gene_type "protein_coding"; gene_name "Pcdh18"; transcript_type "protein_coding_CDS_not_defined"; transcript_name "Pcdh18-205"; exon_number 2; exon_id "ENSMUSE00001337740.2"; level 2; transcript_support_level "2"; mgi_id "MGI:1920423"; havana_gene "OTTMUSG00000051508.1"; havana_transcript "OTTMUST00000130108.1";
chr3	HAVANA	transcript	49709275	49711732	0	-	.	gene_id "ENSMUSG00000037892.14"; transcript_id "ENSMUST00000195086.2"; gene_type "protein_coding"; gene_name "Pcdh18"; transcript_type "protein_coding_CDS_not_defined"; transcript_name "Pcdh18-205"; level 2; transcript_support_level "2"; mgi_id "MGI:1920423"; havana_gene "OTTMUSG00000051508.1"; havana_transcript "OTTMUST00000130108.1";
chr3	HAVANA	start_codon	49711311	49711313	0	-	0	gene_id "ENSMUSG00000037892.14"; transcript_id "ENSMUST00000035931.13"; gene_type "protein_coding"; gene_name "Pcdh18"; transcript_type "protein_coding"; transcript_name "Pcdh18-201"; exon_number 1; exon_id "ENSMUSE00000277124.6"; level 2; protein_id "ENSMUSP00000039245.8"; transcript_support_level "1"; mgi_id "MGI:1920423"; tag "NAGNAG_splice_site"; tag "basic"; tag "Ensembl_canonical"; tag "GENCODE_Primary"; tag "appris_principal_1"; tag "CCDS"; ccdsid "CCDS17334.1"; havana_gene "OTTMUSG00000051508.1"; havana_transcript "OTTMUST00000130104.1";
chr3	HAVANA	start_codon	49711311	49711313	0	-	0	gene_id "ENSMUSG00000037892.14"; transcript_id "ENSMUST00000191794.2"; gene_type "protein_coding"; gene_name "Pcdh18"; transcript_type "protein_coding"; transcript_name "Pcdh18-202"; exon_number 1; exon_id "ENSMUSE00001342260.2"; level 2; protein_id "ENSMUSP00000141995.2"; transcript_support_level "5"; mgi_id "MGI:1920423"; tag "basic"; havana_gene "OTTMUSG00000051508.1"; havana_transcript "OTTMUST00000130105.1";
chr3	HAVANA	UTR	49711314	49711734	0	-	.	gene_id "ENSMUSG00000037892.14"; transcript_id "ENSMUST00000191794.2"; gene_type "protein_coding"; gene_name "Pcdh18"; transcript_type "protein_coding"; transcript_name "Pcdh18-202"; exon_number 1; exon_id "ENSMUSE00001342260.2"; level 2; protein_id "ENSMUSP00000141995.2"; transcript_support_level "5"; mgi_id "MGI:1920423"; tag "basic"; havana_gene "OTTMUSG00000051508.1"; havana_transcript "OTTMUST00000130105.1";
chr3	HAVANA	UTR	49711314	49711765	0	-	.	gene_id "ENSMUSG00000037892.14"; transcript_id "ENSMUST00000035931.13"; gene_type "protein_coding"; gene_name "Pcdh18"; transcript_type "protein_coding"; transcript_name "Pcdh18-201"; exon_number 1; exon_id "ENSMUSE00000277124.6"; level 2; protein_id "ENSMUSP00000039245.8"; transcript_support_level "1"; mgi_id "MGI:1920423"; tag "NAGNAG_splice_site"; tag "basic"; tag "Ensembl_canonical"; tag "GENCODE_Primary"; tag "appris_principal_1"; tag "CCDS"; ccdsid "CCDS17334.1"; havana_gene "OTTMUSG00000051508.1"; havana_transcript "OTTMUST00000130104.1";
chr3	HAVANA	exon	49711484	49711732	0	-	.	gene_id "ENSMUSG00000037892.14"; transcript_id "ENSMUST00000195086.2"; gene_type "protein_coding"; gene_name "Pcdh18"; transcript_type "protein_coding_CDS_not_defined"; transcript_name "Pcdh18-205"; exon_number 1; exon_id "ENSMUSE00001342197.2"; level 2; transcript_support_level "2"; mgi_id "MGI:1920423"; havana_gene "OTTMUSG00000051508.1"; havana_transcript "OTTMUST00000130108.1";
chr3	HAVANA	exon	49711484	49711774	0	-	.	gene_id "ENSMUSG00000037892.14"; transcript_id "ENSMUST00000193600.2"; gene_type "protein_coding"; gene_name "Pcdh18"; transcript_type "protein_coding_CDS_not_defined"; transcript_name "Pcdh18-203"; exon_number 1; exon_id "ENSMUSE00001339072.2"; level 2; transcript_support_level "5"; mgi_id "MGI:1920423"; havana_gene "OTTMUSG00000051508.1"; havana_transcript "OTTMUST00000130106.1";
chr3	HAVANA	gene	49734874	49735336	0	-	.	gene_id "ENSMUSG00000102943.2"; gene_type "processed_pseudogene"; gene_name "Gm37550"; level 2; mgi_id "MGI:5610778"; havana_gene "OTTMUSG00000051509.1";
chr3	HAVANA	transcript	49734874	49735336	0	-	.	gene_id "ENSMUSG00000102943.2"; transcript_id "ENSMUST00000193230.2"; gene_type "processed_pseudogene"; gene_name "Gm37550"; transcript_type "processed_pseudogene"; transcript_name "Gm37550-201"; level 2; transcript_support_level "NA"; mgi_id "MGI:5610778"; ont "PGO:0000004"; tag "basic"; tag "Ensembl_canonical"; tag "GENCODE_Primary"; havana_gene "OTTMUSG00000051509.1"; havana_transcript "OTTMUST00000130109.1";
chr3	HAVANA	exon	49734874	49735336	0	-	.	gene_id "ENSMUSG00000102943.2"; transcript_id "ENSMUST00000193230.2"; gene_type "processed_pseudogene"; gene_name "Gm37550"; transcript_type "processed_pseudogene"; transcript_name "Gm37550-201"; exon_number 1; exon_id "ENSMUSE00001345279.2"; level 2; transcript_support_level "NA"; mgi_id "MGI:5610778"; ont "PGO:0000004"; tag "basic"; tag "Ensembl_canonical"; tag "GENCODE_Primary"; havana_gene "OTTMUSG00000051509.1"; havana_transcript "OTTMUST00000130109.1";
chr3	sragcm37_es	exon	49807316	49807466	0.00251787219165388	-	.	gene_id "sragcm37_gene_45452"; transcript_id "sragcm37_gene_45452_tx_7"; exon_id "chr3_49807316_49807466_-"; exonnum "4"; txlen "638";
chr3	sragcm37_es	exon	49836457	49836781	0.0224674136073194	-	.	gene_id "sragcm37_gene_45452"; transcript_id "sragcm37_gene_45452_tx_2"; exon_id "chr3_49836457_49836781_-"; exonnum "4"; txlen "812";
chr3	sragcm37_es	exon	49836457	49836781	0.00256943667287501	-	.	gene_id "sragcm37_gene_45452"; transcript_id "sragcm37_gene_45452_tx_6"; exon_id "chr3_49836457_49836781_-"; exonnum "3"; txlen "556";
chr3	sragcm37_mid	exon	49837437	49837555	0.0224674136073194	-	.	gene_id "sragcm37_gene_45452"; transcript_id "sragcm37_gene_45452_tx_2"; exon_id "chr3_49837437_49837555_-"; exonnum "3"; txlen "812";
chr3	sragcm37_mid	exon	49837437	49837555	0.00256943667287501	-	.	gene_id "sragcm37_gene_45452"; transcript_id "sragcm37_gene_45452_tx_6"; exon_id "chr3_49837437_49837555_-"; exonnum "2"; txlen "556";
chr3	sragcm37_mid	exon	49837437	49837555	0.00251787219165388	-	.	gene_id "sragcm37_gene_45452"; transcript_id "sragcm37_gene_45452_tx_7"; exon_id "chr3_49837437_49837555_-"; exonnum "3"; txlen "638";
chr3	sragcm37_mid	exon	49837842	49838017	0.0224674136073194	-	.	gene_id "sragcm37_gene_45452"; transcript_id "sragcm37_gene_45452_tx_2"; exon_id "chr3_49837842_49838017_-"; exonnum "2"; txlen "812";
chr3	sragcm37_mid	exon	49837842	49838017	0.00251787219165388	-	.	gene_id "sragcm37_gene_45452"; transcript_id "sragcm37_gene_45452_tx_7"; exon_id "chr3_49837842_49838017_-"; exonnum "2"; txlen "638";
chr3	HAVANA	UTR	49846975	49847570	0	-	.	gene_id "ENSMUSG00000027737.11"; transcript_id "ENSMUST00000194462.6"; gene_type "protein_coding"; gene_name "Slc7a11"; transcript_type "protein_coding"; transcript_name "Slc7a11-205"; exon_number 12; exon_id "ENSMUSE00001342107.2"; level 2; protein_id "ENSMUSP00000141988.2"; transcript_support_level "1"; mgi_id "MGI:1347355"; tag "basic"; havana_gene "OTTMUSG00000021262.1"; havana_transcript "OTTMUST00000130142.1";
chr3	HAVANA	exon	49846975	49847596	0	-	.	gene_id "ENSMUSG00000027737.11"; transcript_id "ENSMUST00000194462.6"; gene_type "protein_coding"; gene_name "Slc7a11"; transcript_type "protein_coding"; transcript_name "Slc7a11-205"; exon_number 12; exon_id "ENSMUSE00001342107.2"; level 2; protein_id "ENSMUSP00000141988.2"; transcript_support_level "1"; mgi_id "MGI:1347355"; tag "basic"; havana_gene "OTTMUSG00000021262.1"; havana_transcript "OTTMUST00000130142.1";
chr3	HAVANA	gene	49846975	50398063	0	-	.	gene_id "ENSMUSG00000027737.11"; gene_type "protein_coding"; gene_name "Slc7a11"; level 2; mgi_id "MGI:1347355"; tag "overlapping_locus"; havana_gene "OTTMUSG00000021262.1";
chr3	HAVANA	transcript	49846975	50398063	0	-	.	gene_id "ENSMUSG00000027737.11"; transcript_id "ENSMUST00000194462.6"; gene_type "protein_coding"; gene_name "Slc7a11"; transcript_type "protein_coding"; transcript_name "Slc7a11-205"; level 2; protein_id "ENSMUSP00000141988.2"; transcript_support_level "1"; mgi_id "MGI:1347355"; tag "basic"; havana_gene "OTTMUSG00000021262.1"; havana_transcript "OTTMUST00000130142.1";
chr3	HAVANA	stop_codon	49847568	49847570	0	-	0	gene_id "ENSMUSG00000027737.11"; transcript_id "ENSMUST00000194462.6"; gene_type "protein_coding"; gene_name "Slc7a11"; transcript_type "protein_coding"; transcript_name "Slc7a11-205"; exon_number 12; exon_id "ENSMUSE00001342107.2"; level 2; protein_id "ENSMUSP00000141988.2"; transcript_support_level "1"; mgi_id "MGI:1347355"; tag "basic"; havana_gene "OTTMUSG00000021262.1"; havana_transcript "OTTMUST00000130142.1";
chr3	HAVANA	CDS	49847571	49847596	0	-	2	gene_id "ENSMUSG00000027737.11"; transcript_id "ENSMUST00000194462.6"; gene_type "protein_coding"; gene_name "Slc7a11"; transcript_type "protein_coding"; transcript_name "Slc7a11-205"; exon_number 12; exon_id "ENSMUSE00001342107.2"; level 2; protein_id "ENSMUSP00000141988.2"; transcript_support_level "1"; mgi_id "MGI:1347355"; tag "basic"; havana_gene "OTTMUSG00000021262.1"; havana_transcript "OTTMUST00000130142.1";
chr3	sragcm37_ss	exon	49859622	49859733	0.00256943667287501	-	.	gene_id "sragcm37_gene_45452"; transcript_id "sragcm37_gene_45452_tx_6"; exon_id "chr3_49859622_49859733_-"; exonnum "1"; txlen "556";
chr3	sragcm37_ss	exon	49859907	49860098	0.0224674136073194	-	.	gene_id "sragcm37_gene_45452"; transcript_id "sragcm37_gene_45452_tx_2"; exon_id "chr3_49859907_49860098_-"; exonnum "1"; txlen "812";
chr3	sragcm37_ss	exon	49859907	49860098	0.00251787219165388	-	.	gene_id "sragcm37_gene_45452"; transcript_id "sragcm37_gene_45452_tx_7"; exon_id "chr3_49859907_49860098_-"; exonnum "1"; txlen "638";
chr3	sragcm37_es	exon	49966247	49966889	1.95005787905261	-	.	gene_id "sragcm37_gene_38265"; transcript_id "sragcm37_gene_38265_tx_1"; exon_id "chr3_49966247_49966889_-"; exonnum "2"; txlen "768";
chr3	sragcm37_es	exon	49966247	49966889	0.00776365517072636	-	.	gene_id "sragcm37_gene_38265"; transcript_id "sragcm37_gene_38265_tx_10"; exon_id "chr3_49966247_49966889_-"; exonnum "5"; txlen "1216";
chr3	sragcm37_es	exon	49966247	49966889	1.30623743775754	-	.	gene_id "sragcm37_gene_38265"; transcript_id "sragcm37_gene_38265_tx_3"; exon_id "chr3_49966247_49966889_-"; exonnum "3"; txlen "838";
chr3	sragcm37_es	exon	49966247	49966889	0.184721239831873	-	.	gene_id "sragcm37_gene_38265"; transcript_id "sragcm37_gene_38265_tx_6"; exon_id "chr3_49966247_49966889_-"; exonnum "3"; txlen "840";
chr3	sragcm37_es	exon	49966247	49966889	0.134414710121647	-	.	gene_id "sragcm37_gene_38265"; transcript_id "sragcm37_gene_38265_tx_7"; exon_id "chr3_49966247_49966889_-"; exonnum "2"; txlen "959";
chr3	sragcm37_es	exon	49966247	49966889	0.0832000640534565	-	.	gene_id "sragcm37_gene_38265"; transcript_id "sragcm37_gene_38265_tx_8"; exon_id "chr3_49966247_49966889_-"; exonnum "3"; txlen "1042";
chr3	sragcm37_es	exon	49966247	49966889	0.0160824850587723	-	.	gene_id "sragcm37_gene_38265"; transcript_id "sragcm37_gene_38265_tx_9"; exon_id "chr3_49966247_49966889_-"; exonnum "5"; txlen "1232";
chr3	sragcm37_ss	exon	49971916	49972040	1.95005787905261	-	.	gene_id "sragcm37_gene_38265"; transcript_id "sragcm37_gene_38265_tx_1"; exon_id "chr3_49971916_49972040_-"; exonnum "1"; txlen "768";
chr3	sragcm37_mid	exon	49980288	49980354	0.00776365517072636	-	.	gene_id "sragcm37_gene_38265"; transcript_id "sragcm37_gene_38265_tx_10"; exon_id "chr3_49980288_49980354_-"; exonnum "4"; txlen "1216";
chr3	sragcm37_mid	exon	49980288	49980354	1.30623743775754	-	.	gene_id "sragcm37_gene_38265"; transcript_id "sragcm37_gene_38265_tx_3"; exon_id "chr3_49980288_49980354_-"; exonnum "2"; txlen "838";
chr3	sragcm37_mid	exon	49980288	49980354	0.184721239831873	-	.	gene_id "sragcm37_gene_38265"; transcript_id "sragcm37_gene_38265_tx_6"; exon_id "chr3_49980288_49980354_-"; exonnum "2"; txlen "840";
chr3	sragcm37_mid	exon	49980288	49980370	0.0832000640534565	-	.	gene_id "sragcm37_gene_38265"; transcript_id "sragcm37_gene_38265_tx_8"; exon_id "chr3_49980288_49980370_-"; exonnum "2"; txlen "1042";
chr3	sragcm37_mid	exon	49980288	49980370	0.0160824850587723	-	.	gene_id "sragcm37_gene_38265"; transcript_id "sragcm37_gene_38265_tx_9"; exon_id "chr3_49980288_49980370_-"; exonnum "4"; txlen "1232";
chr3	sragcm37_ss	exon	49980520	49980649	0.184721239831873	-	.	gene_id "sragcm37_gene_38265"; transcript_id "sragcm37_gene_38265_tx_6"; exon_id "chr3_49980520_49980649_-"; exonnum "1"; txlen "840";
chr3	sragcm37_ss	exon	49981363	49981490	1.30623743775754	-	.	gene_id "sragcm37_gene_38265"; transcript_id "sragcm37_gene_38265_tx_3"; exon_id "chr3_49981363_49981490_-"; exonnum "1"; txlen "838";
chr3	sragcm37_mid	exon	49986096	49986213	0.00776365517072636	-	.	gene_id "sragcm37_gene_38265"; transcript_id "sragcm37_gene_38265_tx_10"; exon_id "chr3_49986096_49986213_-"; exonnum "3"; txlen "1216";
chr3	sragcm37_mid	exon	49986096	49986213	0.0160824850587723	-	.	gene_id "sragcm37_gene_38265"; transcript_id "sragcm37_gene_38265_tx_9"; exon_id "chr3_49986096_49986213_-"; exonnum "3"; txlen "1232";
chr3	sragcm37_es	exon	50028603	50030383	1.47929262545219	-	.	gene_id "sragcm37_gene_38265"; transcript_id "sragcm37_gene_38265_tx_2"; exon_id "chr3_50028603_50030383_-"; exonnum "3"; txlen "2169";
chr3	sragcm37_mid	exon	50034291	50034362	0.00776365517072636	-	.	gene_id "sragcm37_gene_38265"; transcript_id "sragcm37_gene_38265_tx_10"; exon_id "chr3_50034291_50034362_-"; exonnum "2"; txlen "1216";
chr3	sragcm37_mid	exon	50034291	50034362	1.47929262545219	-	.	gene_id "sragcm37_gene_38265"; transcript_id "sragcm37_gene_38265_tx_2"; exon_id "chr3_50034291_50034362_-"; exonnum "2"; txlen "2169";
chr3	sragcm37_mid	exon	50034291	50034362	0.0160824850587723	-	.	gene_id "sragcm37_gene_38265"; transcript_id "sragcm37_gene_38265_tx_9"; exon_id "chr3_50034291_50034362_-"; exonnum "2"; txlen "1232";
chr3	sragcm37_es	exon	50042998	50043400	0.534410170201374	-	.	gene_id "sragcm37_gene_38265"; transcript_id "sragcm37_gene_38265_tx_4"; exon_id "chr3_50042998_50043400_-"; exonnum "2"; txlen "719";
chr3	sragcm37_ss	exon	50059750	50060065	0.00776365517072636	-	.	gene_id "sragcm37_gene_38265"; transcript_id "sragcm37_gene_38265_tx_10"; exon_id "chr3_50059750_50060065_-"; exonnum "1"; txlen "1216";
chr3	sragcm37_ss	exon	50059750	50060065	1.47929262545219	-	.	gene_id "sragcm37_gene_38265"; transcript_id "sragcm37_gene_38265_tx_2"; exon_id "chr3_50059750_50060065_-"; exonnum "1"; txlen "2169";
chr3	sragcm37_ss	exon	50059750	50060065	0.534410170201374	-	.	gene_id "sragcm37_gene_38265"; transcript_id "sragcm37_gene_38265_tx_4"; exon_id "chr3_50059750_50060065_-"; exonnum "1"; txlen "719";
chr3	sragcm37_ss	exon	50059750	50060065	0.134414710121647	-	.	gene_id "sragcm37_gene_38265"; transcript_id "sragcm37_gene_38265_tx_7"; exon_id "chr3_50059750_50060065_-"; exonnum "1"; txlen "959";
chr3	sragcm37_ss	exon	50059750	50060065	0.0832000640534565	-	.	gene_id "sragcm37_gene_38265"; transcript_id "sragcm37_gene_38265_tx_8"; exon_id "chr3_50059750_50060065_-"; exonnum "1"; txlen "1042";
chr3	sragcm37_ss	exon	50059750	50060065	0.0160824850587723	-	.	gene_id "sragcm37_gene_38265"; transcript_id "sragcm37_gene_38265_tx_9"; exon_id "chr3_50059750_50060065_-"; exonnum "1"; txlen "1232";
chr3	HAVANA	gene	50121110	50121341	0	-	.	gene_id "ENSMUSG00000104349.2"; gene_type "processed_pseudogene"; gene_name "Gm37692"; level 2; mgi_id "MGI:5610920"; havana_gene "OTTMUSG00000051520.1";
chr3	HAVANA	transcript	50121110	50121341	0	-	.	gene_id "ENSMUSG00000104349.2"; transcript_id "ENSMUST00000192633.2"; gene_type "processed_pseudogene"; gene_name "Gm37692"; transcript_type "processed_pseudogene"; transcript_name "Gm37692-201"; level 2; transcript_support_level "NA"; mgi_id "MGI:5610920"; ont "PGO:0000004"; tag "basic"; tag "Ensembl_canonical"; tag "GENCODE_Primary"; havana_gene "OTTMUSG00000051520.1"; havana_transcript "OTTMUST00000130144.1";
chr3	HAVANA	exon	50121110	50121341	0	-	.	gene_id "ENSMUSG00000104349.2"; transcript_id "ENSMUST00000192633.2"; gene_type "processed_pseudogene"; gene_name "Gm37692"; transcript_type "processed_pseudogene"; transcript_name "Gm37692-201"; exon_number 1; exon_id "ENSMUSE00001340885.2"; level 2; transcript_support_level "NA"; mgi_id "MGI:5610920"; ont "PGO:0000004"; tag "basic"; tag "Ensembl_canonical"; tag "GENCODE_Primary"; havana_gene "OTTMUSG00000051520.1"; havana_transcript "OTTMUST00000130144.1";
chr3	sragcm37_es	exon	50151350	50152286	0.0783344565553509	-	.	gene_id "sragcm37_gene_45453"; transcript_id "sragcm37_gene_45453_tx_1"; exon_id "chr3_50151350_50152286_-"; exonnum "3"; txlen "1254";
chr3	sragcm37_es	exon	50151350	50152286	0.0218661393389507	-	.	gene_id "sragcm37_gene_45453"; transcript_id "sragcm37_gene_45453_tx_15"; exon_id "chr3_50151350_50152286_-"; exonnum "2"; txlen "1052";
chr3	sragcm37_es	exon	50151350	50152286	0.0166132408223418	-	.	gene_id "sragcm37_gene_45453"; transcript_id "sragcm37_gene_45453_tx_17"; exon_id "chr3_50151350_50152286_-"; exonnum "3"; txlen "1129";
chr3	sragcm37_es	exon	50151350	50152286	0.0163204328631906	-	.	gene_id "sragcm37_gene_45453"; transcript_id "sragcm37_gene_45453_tx_18"; exon_id "chr3_50151350_50152286_-"; exonnum "3"; txlen "1109";
chr3	sragcm37_mid	exon	50152880	50152956	0.0783344565553509	-	.	gene_id "sragcm37_gene_45453"; transcript_id "sragcm37_gene_45453_tx_1"; exon_id "chr3_50152880_50152956_-"; exonnum "2"; txlen "1254";
chr3	sragcm37_mid	exon	50152880	50152956	0.0166132408223418	-	.	gene_id "sragcm37_gene_45453"; transcript_id "sragcm37_gene_45453_tx_17"; exon_id "chr3_50152880_50152956_-"; exonnum "2"; txlen "1129";
chr3	sragcm37_ss	exon	50153658	50153897	0.0783344565553509	-	.	gene_id "sragcm37_gene_45453"; transcript_id "sragcm37_gene_45453_tx_1"; exon_id "chr3_50153658_50153897_-"; exonnum "1"; txlen "1254";
chr3	sragcm37_es	exon	50172334	50172525	0.0296011382980334	-	.	gene_id "sragcm37_gene_45453"; transcript_id "sragcm37_gene_45453_tx_10"; exon_id "chr3_50172334_50172525_-"; exonnum "6"; txlen "633";
chr3	sragcm37_es	exon	50172334	50172525	0.0269549176137018	-	.	gene_id "sragcm37_gene_45453"; transcript_id "sragcm37_gene_45453_tx_11"; exon_id "chr3_50172334_50172525_-"; exonnum "5"; txlen "972";
chr3	sragcm37_es	exon	50172334	50172525	0.0269549176137018	-	.	gene_id "sragcm37_gene_45453"; transcript_id "sragcm37_gene_45453_tx_12"; exon_id "chr3_50172334_50172525_-"; exonnum "6"; txlen "1129";
chr3	sragcm37_es	exon	50172334	50172525	0.00752083773441616	-	.	gene_id "sragcm37_gene_45453"; transcript_id "sragcm37_gene_45453_tx_22"; exon_id "chr3_50172334_50172525_-"; exonnum "5"; txlen "689";
chr3	sragcm37_es	exon	50172334	50172525	0.00752083773441616	-	.	gene_id "sragcm37_gene_45453"; transcript_id "sragcm37_gene_45453_tx_23"; exon_id "chr3_50172334_50172525_-"; exonnum "4"; txlen "532";
chr3	sragcm37_es	exon	50172334	50172525	0.032247358982365	-	.	gene_id "sragcm37_gene_45453"; transcript_id "sragcm37_gene_45453_tx_8"; exon_id "chr3_50172334_50172525_-"; exonnum "5"; txlen "601";
chr3	sragcm37_es	exon	50172334	50172525	0.032247358982365	-	.	gene_id "sragcm37_gene_45453"; transcript_id "sragcm37_gene_45453_tx_9"; exon_id "chr3_50172334_50172525_-"; exonnum "6"; txlen "758";
chr3	sragcm37_mid	exon	50184294	50184362	0.0296011382980334	-	.	gene_id "sragcm37_gene_45453"; transcript_id "sragcm37_gene_45453_tx_10"; exon_id "chr3_50184294_50184362_-"; exonnum "5"; txlen "633";
chr3	sragcm37_mid	exon	50184294	50184362	0.0269549176137018	-	.	gene_id "sragcm37_gene_45453"; transcript_id "sragcm37_gene_45453_tx_11"; exon_id "chr3_50184294_50184362_-"; exonnum "4"; txlen "972";
chr3	sragcm37_mid	exon	50184294	50184362	0.0269549176137018	-	.	gene_id "sragcm37_gene_45453"; transcript_id "sragcm37_gene_45453_tx_12"; exon_id "chr3_50184294_50184362_-"; exonnum "5"; txlen "1129";
chr3	sragcm37_mid	exon	50184294	50184362	0.032247358982365	-	.	gene_id "sragcm37_gene_45453"; transcript_id "sragcm37_gene_45453_tx_8"; exon_id "chr3_50184294_50184362_-"; exonnum "4"; txlen "601";
chr3	sragcm37_mid	exon	50184294	50184362	0.032247358982365	-	.	gene_id "sragcm37_gene_45453"; transcript_id "sragcm37_gene_45453_tx_9"; exon_id "chr3_50184294_50184362_-"; exonnum "5"; txlen "758";
chr3	sragcm37_es	exon	50187335	50187483	0.0500101415873359	-	.	gene_id "sragcm37_gene_45453"; transcript_id "sragcm37_gene_45453_tx_3"; exon_id "chr3_50187335_50187483_-"; exonnum "5"; txlen "646";
chr3	sragcm37_es	exon	50187335	50187483	0.0407992849656533	-	.	gene_id "sragcm37_gene_45453"; transcript_id "sragcm37_gene_45453_tx_4"; exon_id "chr3_50187335_50187483_-"; exonnum "4"; txlen "860";
chr3	sragcm37_es	exon	50187335	50187483	0.0407992849656533	-	.	gene_id "sragcm37_gene_45453"; transcript_id "sragcm37_gene_45453_tx_5"; exon_id "chr3_50187335_50187483_-"; exonnum "5"; txlen "1017";
chr3	sragcm37_es	exon	50187335	50187483	0.0369848008857409	-	.	gene_id "sragcm37_gene_45453"; transcript_id "sragcm37_gene_45453_tx_7"; exon_id "chr3_50187335_50187483_-"; exonnum "5"; txlen "521";
chr3	sragcm37_mid	exon	50188527	50188595	0.0296011382980334	-	.	gene_id "sragcm37_gene_45453"; transcript_id "sragcm37_gene_45453_tx_10"; exon_id "chr3_50188527_50188595_-"; exonnum "4"; txlen "633";
chr3	sragcm37_mid	exon	50188527	50188595	0.0163204328631906	-	.	gene_id "sragcm37_gene_45453"; transcript_id "sragcm37_gene_45453_tx_18"; exon_id "chr3_50188527_50188595_-"; exonnum "2"; txlen "1109";
chr3	sragcm37_mid	exon	50188527	50188595	0.00752083773441616	-	.	gene_id "sragcm37_gene_45453"; transcript_id "sragcm37_gene_45453_tx_22"; exon_id "chr3_50188527_50188595_-"; exonnum "4"; txlen "689";
chr3	sragcm37_mid	exon	50188527	50188595	0.00752083773441616	-	.	gene_id "sragcm37_gene_45453"; transcript_id "sragcm37_gene_45453_tx_23"; exon_id "chr3_50188527_50188595_-"; exonnum "3"; txlen "532";
chr3	sragcm37_mid	exon	50188527	50188595	0.0500101415873359	-	.	gene_id "sragcm37_gene_45453"; transcript_id "sragcm37_gene_45453_tx_3"; exon_id "chr3_50188527_50188595_-"; exonnum "4"; txlen "646";
chr3	sragcm37_mid	exon	50188527	50188595	0.0369848008857409	-	.	gene_id "sragcm37_gene_45453"; transcript_id "sragcm37_gene_45453_tx_7"; exon_id "chr3_50188527_50188595_-"; exonnum "4"; txlen "521";
chr3	sragcm37_mid	exon	50188527	50188595	0.032247358982365	-	.	gene_id "sragcm37_gene_45453"; transcript_id "sragcm37_gene_45453_tx_8"; exon_id "chr3_50188527_50188595_-"; exonnum "3"; txlen "601";
chr3	sragcm37_mid	exon	50188527	50188595	0.032247358982365	-	.	gene_id "sragcm37_gene_45453"; transcript_id "sragcm37_gene_45453_tx_9"; exon_id "chr3_50188527_50188595_-"; exonnum "4"; txlen "758";
chr3	sragcm37_mid	exon	50188527	50188966	0.0269549176137018	-	.	gene_id "sragcm37_gene_45453"; transcript_id "sragcm37_gene_45453_tx_11"; exon_id "chr3_50188527_50188966_-"; exonnum "3"; txlen "972";
chr3	sragcm37_mid	exon	50188527	50188966	0.0269549176137018	-	.	gene_id "sragcm37_gene_45453"; transcript_id "sragcm37_gene_45453_tx_12"; exon_id "chr3_50188527_50188966_-"; exonnum "4"; txlen "1129";
chr3	sragcm37_mid	exon	50188527	50188966	0.0407992849656533	-	.	gene_id "sragcm37_gene_45453"; transcript_id "sragcm37_gene_45453_tx_4"; exon_id "chr3_50188527_50188966_-"; exonnum "3"; txlen "860";
chr3	sragcm37_mid	exon	50188527	50188966	0.0407992849656533	-	.	gene_id "sragcm37_gene_45453"; transcript_id "sragcm37_gene_45453_tx_5"; exon_id "chr3_50188527_50188966_-"; exonnum "4"; txlen "1017";
chr3	sragcm37_ss	exon	50188703	50188805	0.0163204328631906	-	.	gene_id "sragcm37_gene_45453"; transcript_id "sragcm37_gene_45453_tx_18"; exon_id "chr3_50188703_50188805_-"; exonnum "1"; txlen "1109";
chr3	sragcm37_mid	exon	50190705	50190860	0.0269549176137018	-	.	gene_id "sragcm37_gene_45453"; transcript_id "sragcm37_gene_45453_tx_11"; exon_id "chr3_50190705_50190860_-"; exonnum "2"; txlen "972";
chr3	sragcm37_mid	exon	50190705	50190860	0.0269549176137018	-	.	gene_id "sragcm37_gene_45453"; transcript_id "sragcm37_gene_45453_tx_12"; exon_id "chr3_50190705_50190860_-"; exonnum "3"; txlen "1129";
chr3	sragcm37_mid	exon	50190705	50190860	0.00752083773441616	-	.	gene_id "sragcm37_gene_45453"; transcript_id "sragcm37_gene_45453_tx_22"; exon_id "chr3_50190705_50190860_-"; exonnum "3"; txlen "689";
chr3	sragcm37_mid	exon	50190705	50190860	0.00752083773441616	-	.	gene_id "sragcm37_gene_45453"; transcript_id "sragcm37_gene_45453_tx_23"; exon_id "chr3_50190705_50190860_-"; exonnum "2"; txlen "532";
chr3	sragcm37_mid	exon	50190705	50190860	0.0500101415873359	-	.	gene_id "sragcm37_gene_45453"; transcript_id "sragcm37_gene_45453_tx_3"; exon_id "chr3_50190705_50190860_-"; exonnum "3"; txlen "646";
chr3	sragcm37_mid	exon	50190705	50190860	0.0407992849656533	-	.	gene_id "sragcm37_gene_45453"; transcript_id "sragcm37_gene_45453_tx_4"; exon_id "chr3_50190705_50190860_-"; exonnum "2"; txlen "860";
chr3	sragcm37_mid	exon	50190705	50190860	0.0407992849656533	-	.	gene_id "sragcm37_gene_45453"; transcript_id "sragcm37_gene_45453_tx_5"; exon_id "chr3_50190705_50190860_-"; exonnum "3"; txlen "1017";
chr3	sragcm37_mid	exon	50190705	50190860	0.032247358982365	-	.	gene_id "sragcm37_gene_45453"; transcript_id "sragcm37_gene_45453_tx_8"; exon_id "chr3_50190705_50190860_-"; exonnum "2"; txlen "601";
chr3	sragcm37_mid	exon	50190705	50190860	0.032247358982365	-	.	gene_id "sragcm37_gene_45453"; transcript_id "sragcm37_gene_45453_tx_9"; exon_id "chr3_50190705_50190860_-"; exonnum "3"; txlen "758";
chr3	sragcm37_mid	exon	50190905	50190935	0.0296011382980334	-	.	gene_id "sragcm37_gene_45453"; transcript_id "sragcm37_gene_45453_tx_10"; exon_id "chr3_50190905_50190935_-"; exonnum "3"; txlen "633";
chr3	sragcm37_mid	exon	50190905	50190935	0.0369848008857409	-	.	gene_id "sragcm37_gene_45453"; transcript_id "sragcm37_gene_45453_tx_7"; exon_id "chr3_50190905_50190935_-"; exonnum "3"; txlen "521";
chr3	sragcm37_mid	exon	50191723	50191879	0.0296011382980334	-	.	gene_id "sragcm37_gene_45453"; transcript_id "sragcm37_gene_45453_tx_10"; exon_id "chr3_50191723_50191879_-"; exonnum "2"; txlen "633";
chr3	sragcm37_mid	exon	50191723	50191879	0.0269549176137018	-	.	gene_id "sragcm37_gene_45453"; transcript_id "sragcm37_gene_45453_tx_12"; exon_id "chr3_50191723_50191879_-"; exonnum "2"; txlen "1129";
chr3	sragcm37_mid	exon	50191723	50191879	0.00752083773441616	-	.	gene_id "sragcm37_gene_45453"; transcript_id "sragcm37_gene_45453_tx_22"; exon_id "chr3_50191723_50191879_-"; exonnum "2"; txlen "689";
chr3	sragcm37_mid	exon	50191723	50191879	0.0500101415873359	-	.	gene_id "sragcm37_gene_45453"; transcript_id "sragcm37_gene_45453_tx_3"; exon_id "chr3_50191723_50191879_-"; exonnum "2"; txlen "646";
chr3	sragcm37_mid	exon	50191723	50191879	0.0407992849656533	-	.	gene_id "sragcm37_gene_45453"; transcript_id "sragcm37_gene_45453_tx_5"; exon_id "chr3_50191723_50191879_-"; exonnum "2"; txlen "1017";
chr3	sragcm37_mid	exon	50191723	50191879	0.0369848008857409	-	.	gene_id "sragcm37_gene_45453"; transcript_id "sragcm37_gene_45453_tx_7"; exon_id "chr3_50191723_50191879_-"; exonnum "2"; txlen "521";
chr3	sragcm37_mid	exon	50191723	50191879	0.032247358982365	-	.	gene_id "sragcm37_gene_45453"; transcript_id "sragcm37_gene_45453_tx_9"; exon_id "chr3_50191723_50191879_-"; exonnum "2"; txlen "758";
chr3	sragcm37_ss	exon	50195489	50195603	0.0296011382980334	-	.	gene_id "sragcm37_gene_45453"; transcript_id "sragcm37_gene_45453_tx_10"; exon_id "chr3_50195489_50195603_-"; exonnum "1"; txlen "633";
chr3	sragcm37_ss	exon	50195489	50195603	0.0269549176137018	-	.	gene_id "sragcm37_gene_45453"; transcript_id "sragcm37_gene_45453_tx_11"; exon_id "chr3_50195489_50195603_-"; exonnum "1"; txlen "972";
chr3	sragcm37_ss	exon	50195489	50195603	0.0269549176137018	-	.	gene_id "sragcm37_gene_45453"; transcript_id "sragcm37_gene_45453_tx_12"; exon_id "chr3_50195489_50195603_-"; exonnum "1"; txlen "1129";
chr3	sragcm37_ss	exon	50195489	50195603	0.0218661393389507	-	.	gene_id "sragcm37_gene_45453"; transcript_id "sragcm37_gene_45453_tx_15"; exon_id "chr3_50195489_50195603_-"; exonnum "1"; txlen "1052";
chr3	sragcm37_ss	exon	50195489	50195603	0.0166132408223418	-	.	gene_id "sragcm37_gene_45453"; transcript_id "sragcm37_gene_45453_tx_17"; exon_id "chr3_50195489_50195603_-"; exonnum "1"; txlen "1129";
chr3	sragcm37_ss	exon	50195489	50195603	0.00752083773441616	-	.	gene_id "sragcm37_gene_45453"; transcript_id "sragcm37_gene_45453_tx_22"; exon_id "chr3_50195489_50195603_-"; exonnum "1"; txlen "689";
chr3	sragcm37_ss	exon	50195489	50195603	0.00752083773441616	-	.	gene_id "sragcm37_gene_45453"; transcript_id "sragcm37_gene_45453_tx_23"; exon_id "chr3_50195489_50195603_-"; exonnum "1"; txlen "532";
chr3	sragcm37_ss	exon	50195489	50195603	0.0500101415873359	-	.	gene_id "sragcm37_gene_45453"; transcript_id "sragcm37_gene_45453_tx_3"; exon_id "chr3_50195489_50195603_-"; exonnum "1"; txlen "646";
chr3	sragcm37_ss	exon	50195489	50195603	0.0407992849656533	-	.	gene_id "sragcm37_gene_45453"; transcript_id "sragcm37_gene_45453_tx_4"; exon_id "chr3_50195489_50195603_-"; exonnum "1"; txlen "860";
chr3	sragcm37_ss	exon	50195489	50195603	0.0407992849656533	-	.	gene_id "sragcm37_gene_45453"; transcript_id "sragcm37_gene_45453_tx_5"; exon_id "chr3_50195489_50195603_-"; exonnum "1"; txlen "1017";
chr3	sragcm37_ss	exon	50195489	50195603	0.0369848008857409	-	.	gene_id "sragcm37_gene_45453"; transcript_id "sragcm37_gene_45453_tx_7"; exon_id "chr3_50195489_50195603_-"; exonnum "1"; txlen "521";
chr3	sragcm37_ss	exon	50195489	50195603	0.032247358982365	-	.	gene_id "sragcm37_gene_45453"; transcript_id "sragcm37_gene_45453_tx_8"; exon_id "chr3_50195489_50195603_-"; exonnum "1"; txlen "601";
chr3	sragcm37_ss	exon	50195489	50195603	0.032247358982365	-	.	gene_id "sragcm37_gene_45453"; transcript_id "sragcm37_gene_45453_tx_9"; exon_id "chr3_50195489_50195603_-"; exonnum "1"; txlen "758";
chr3	sragcm37_es	exon	50253628	50254161	0.574915938755123	-	.	gene_id "ENSMUSG00000126398.1"; transcript_id "ENSMUSG00000126398.1_tx_1"; exon_id "chr3_50253628_50254161_-"; exonnum "3"; txlen "1044";
chr3	sragcm37_es	exon	50253628	50254161	0.0509101455532313	-	.	gene_id "ENSMUSG00000126398.1"; transcript_id "ENSMUSG00000126398.1_tx_10"; exon_id "chr3_50253628_50254161_-"; exonnum "3"; txlen "1076";
chr3	sragcm37_es	exon	50253628	50254161	0.386998774650957	-	.	gene_id "ENSMUSG00000126398.1"; transcript_id "ENSMUSG00000126398.1_tx_4"; exon_id "chr3_50253628_50254161_-"; exonnum "4"; txlen "1193";
chr3	sragcm37_es	exon	50253628	50254161	0.0904224527800303	-	.	gene_id "ENSMUSG00000126398.1"; transcript_id "ENSMUSG00000126398.1_tx_7"; exon_id "chr3_50253628_50254161_-"; exonnum "4"; txlen "1206";
chr3	sragcm37_mid	exon	50254283	50254701	0.574915938755123	-	.	gene_id "ENSMUSG00000126398.1"; transcript_id "ENSMUSG00000126398.1_tx_1"; exon_id "chr3_50254283_50254701_-"; exonnum "2"; txlen "1044";
chr3	sragcm37_mid	exon	50254283	50254701	0.0509101455532313	-	.	gene_id "ENSMUSG00000126398.1"; transcript_id "ENSMUSG00000126398.1_tx_10"; exon_id "chr3_50254283_50254701_-"; exonnum "2"; txlen "1076";
chr3	sragcm37_mid	exon	50254283	50254701	0.386998774650957	-	.	gene_id "ENSMUSG00000126398.1"; transcript_id "ENSMUSG00000126398.1_tx_4"; exon_id "chr3_50254283_50254701_-"; exonnum "3"; txlen "1193";
chr3	sragcm37_mid	exon	50254283	50254701	0.0904224527800303	-	.	gene_id "ENSMUSG00000126398.1"; transcript_id "ENSMUSG00000126398.1_tx_7"; exon_id "chr3_50254283_50254701_-"; exonnum "3"; txlen "1206";
chr3	HAVANA	exon	50254394	50254701	0	-	.	gene_id "ENSMUSG00000126398.1"; transcript_id "ENSMUST00000276175.1"; gene_type "lncRNA"; gene_name "ENSMUSG00000126398"; transcript_type "lncRNA"; transcript_name "ENSMUST00000276175"; exon_number 3; exon_id "ENSMUSE00001547232.1"; level 2; tag "basic"; tag "Ensembl_canonical"; tag "GENCODE_Primary"; tag "TAGENE";
chr3	HAVANA	gene	50254394	50298966	0	-	.	gene_id "ENSMUSG00000126398.1"; gene_type "lncRNA"; gene_name "ENSMUSG00000126398"; level 2; tag "overlapping_locus";
chr3	HAVANA	transcript	50254394	50298966	0	-	.	gene_id "ENSMUSG00000126398.1"; transcript_id "ENSMUST00000276175.1"; gene_type "lncRNA"; gene_name "ENSMUSG00000126398"; transcript_type "lncRNA"; transcript_name "ENSMUST00000276175"; level 2; tag "basic"; tag "Ensembl_canonical"; tag "GENCODE_Primary"; tag "TAGENE";
chr3	sragcm37_es	exon	50257911	50258155	0.0484270876813551	-	.	gene_id "ENSMUSG00000126398.1"; transcript_id "ENSMUSG00000126398.1_tx_11"; exon_id "chr3_50257911_50258155_-"; exonnum "4"; txlen "595";
chr3	sragcm37_es	exon	50257911	50258155	0.0484270876813551	-	.	gene_id "ENSMUSG00000126398.1"; transcript_id "ENSMUSG00000126398.1_tx_12"; exon_id "chr3_50257911_50258155_-"; exonnum "4"; txlen "608";
chr3	sragcm37_es	exon	50257911	50258155	0.0355636425159952	-	.	gene_id "ENSMUSG00000126398.1"; transcript_id "ENSMUSG00000126398.1_tx_14"; exon_id "chr3_50257911_50258155_-"; exonnum "5"; txlen "662";
chr3	sragcm37_es	exon	50257911	50258155	0.0355636425159952	-	.	gene_id "ENSMUSG00000126398.1"; transcript_id "ENSMUSG00000126398.1_tx_15"; exon_id "chr3_50257911_50258155_-"; exonnum "5"; txlen "675";
chr3	sragcm37_mid	exon	50259845	50259954	0.0484270876813551	-	.	gene_id "ENSMUSG00000126398.1"; transcript_id "ENSMUSG00000126398.1_tx_11"; exon_id "chr3_50259845_50259954_-"; exonnum "3"; txlen "595";
chr3	sragcm37_mid	exon	50259845	50259954	0.0484270876813551	-	.	gene_id "ENSMUSG00000126398.1"; transcript_id "ENSMUSG00000126398.1_tx_12"; exon_id "chr3_50259845_50259954_-"; exonnum "3"; txlen "608";
chr3	sragcm37_mid	exon	50259845	50259954	0.0355636425159952	-	.	gene_id "ENSMUSG00000126398.1"; transcript_id "ENSMUSG00000126398.1_tx_14"; exon_id "chr3_50259845_50259954_-"; exonnum "4"; txlen "662";
chr3	sragcm37_mid	exon	50259845	50259954	0.0355636425159952	-	.	gene_id "ENSMUSG00000126398.1"; transcript_id "ENSMUSG00000126398.1_tx_15"; exon_id "chr3_50259845_50259954_-"; exonnum "4"; txlen "675";
chr3	sragcm37_mid	exon	50263840	50263906	0.0355636425159952	-	.	gene_id "ENSMUSG00000126398.1"; transcript_id "ENSMUSG00000126398.1_tx_14"; exon_id "chr3_50263840_50263906_-"; exonnum "3"; txlen "662";
chr3	sragcm37_mid	exon	50263840	50263906	0.0355636425159952	-	.	gene_id "ENSMUSG00000126398.1"; transcript_id "ENSMUSG00000126398.1_tx_15"; exon_id "chr3_50263840_50263906_-"; exonnum "3"; txlen "675";
chr3	sragcm37_es	exon	50265658	50265916	0.0665872455618633	-	.	gene_id "ENSMUSG00000126398.1"; transcript_id "ENSMUSG00000126398.1_tx_9"; exon_id "chr3_50265658_50265916_-"; exonnum "3"; txlen "512";
chr3	sragcm37_mid	exon	50266787	50266935	0.0484270876813551	-	.	gene_id "ENSMUSG00000126398.1"; transcript_id "ENSMUSG00000126398.1_tx_11"; exon_id "chr3_50266787_50266935_-"; exonnum "2"; txlen "595";
chr3	sragcm37_mid	exon	50266787	50266935	0.0355636425159952	-	.	gene_id "ENSMUSG00000126398.1"; transcript_id "ENSMUSG00000126398.1_tx_14"; exon_id "chr3_50266787_50266935_-"; exonnum "2"; txlen "662";
chr3	sragcm37_mid	exon	50266787	50266935	0.386998774650957	-	.	gene_id "ENSMUSG00000126398.1"; transcript_id "ENSMUSG00000126398.1_tx_4"; exon_id "chr3_50266787_50266935_-"; exonnum "2"; txlen "1193";
chr3	sragcm37_mid	exon	50266787	50266948	0.0484270876813551	-	.	gene_id "ENSMUSG00000126398.1"; transcript_id "ENSMUSG00000126398.1_tx_12"; exon_id "chr3_50266787_50266948_-"; exonnum "2"; txlen "608";
chr3	sragcm37_mid	exon	50266787	50266948	0.0355636425159952	-	.	gene_id "ENSMUSG00000126398.1"; transcript_id "ENSMUSG00000126398.1_tx_15"; exon_id "chr3_50266787_50266948_-"; exonnum "2"; txlen "675";
chr3	sragcm37_mid	exon	50266787	50266948	0.0904224527800303	-	.	gene_id "ENSMUSG00000126398.1"; transcript_id "ENSMUSG00000126398.1_tx_7"; exon_id "chr3_50266787_50266948_-"; exonnum "2"; txlen "1206";
chr3	sragcm37_mid	exon	50266787	50266948	0.0665872455618633	-	.	gene_id "ENSMUSG00000126398.1"; transcript_id "ENSMUSG00000126398.1_tx_9"; exon_id "chr3_50266787_50266948_-"; exonnum "2"; txlen "512";
chr3	sragcm37_ss	exon	50267990	50268080	0.574915938755123	-	.	gene_id "ENSMUSG00000126398.1"; transcript_id "ENSMUSG00000126398.1_tx_1"; exon_id "chr3_50267990_50268080_-"; exonnum "1"; txlen "1044";
chr3	sragcm37_ss	exon	50267990	50268080	0.0484270876813551	-	.	gene_id "ENSMUSG00000126398.1"; transcript_id "ENSMUSG00000126398.1_tx_11"; exon_id "chr3_50267990_50268080_-"; exonnum "1"; txlen "595";
chr3	sragcm37_ss	exon	50267990	50268080	0.0484270876813551	-	.	gene_id "ENSMUSG00000126398.1"; transcript_id "ENSMUSG00000126398.1_tx_12"; exon_id "chr3_50267990_50268080_-"; exonnum "1"; txlen "608";
chr3	sragcm37_ss	exon	50267990	50268080	0.0355636425159952	-	.	gene_id "ENSMUSG00000126398.1"; transcript_id "ENSMUSG00000126398.1_tx_14"; exon_id "chr3_50267990_50268080_-"; exonnum "1"; txlen "662";
chr3	sragcm37_ss	exon	50267990	50268080	0.0355636425159952	-	.	gene_id "ENSMUSG00000126398.1"; transcript_id "ENSMUSG00000126398.1_tx_15"; exon_id "chr3_50267990_50268080_-"; exonnum "1"; txlen "675";
chr3	sragcm37_ss	exon	50267990	50268080	0.386998774650957	-	.	gene_id "ENSMUSG00000126398.1"; transcript_id "ENSMUSG00000126398.1_tx_4"; exon_id "chr3_50267990_50268080_-"; exonnum "1"; txlen "1193";
chr3	sragcm37_ss	exon	50267990	50268080	0.0904224527800303	-	.	gene_id "ENSMUSG00000126398.1"; transcript_id "ENSMUSG00000126398.1_tx_7"; exon_id "chr3_50267990_50268080_-"; exonnum "1"; txlen "1206";
chr3	sragcm37_ss	exon	50267990	50268080	0.0665872455618633	-	.	gene_id "ENSMUSG00000126398.1"; transcript_id "ENSMUSG00000126398.1_tx_9"; exon_id "chr3_50267990_50268080_-"; exonnum "1"; txlen "512";
chr3	HAVANA	exon	50290796	50290918	0	-	.	gene_id "ENSMUSG00000126398.1"; transcript_id "ENSMUST00000276175.1"; gene_type "lncRNA"; gene_name "ENSMUSG00000126398"; transcript_type "lncRNA"; transcript_name "ENSMUST00000276175"; exon_number 2; exon_id "ENSMUSE00001547231.1"; level 2; tag "basic"; tag "Ensembl_canonical"; tag "GENCODE_Primary"; tag "TAGENE";
chr3	ENSEMBL_gcm37	exon	50290796	50290918	0.0509101455532313	-	.	gene_id "ENSMUSG00000126398.1"; transcript_id "ENSMUSG00000126398.1_tx_10"; exon_id "chr3_50290796_50290918_-"; exonnum "1"; txlen "1076";
chr3	HAVANA	exon	50298879	50298966	0	-	.	gene_id "ENSMUSG00000126398.1"; transcript_id "ENSMUST00000276175.1"; gene_type "lncRNA"; gene_name "ENSMUSG00000126398"; transcript_type "lncRNA"; transcript_name "ENSMUST00000276175"; exon_number 1; exon_id "ENSMUSE00001547230.1"; level 2; tag "basic"; tag "Ensembl_canonical"; tag "GENCODE_Primary"; tag "TAGENE";
chr3	HAVANA	UTR	50319387	50326753	0	-	.	gene_id "ENSMUSG00000027737.11"; transcript_id "ENSMUST00000029297.6"; gene_type "protein_coding"; gene_name "Slc7a11"; transcript_type "protein_coding"; transcript_name "Slc7a11-201"; exon_number 12; exon_id "ENSMUSE00000265934.7"; level 2; protein_id "ENSMUSP00000029297.5"; transcript_support_level "1"; mgi_id "MGI:1347355"; tag "basic"; tag "Ensembl_canonical"; tag "GENCODE_Primary"; tag "appris_principal_1"; tag "CCDS"; ccdsid "CCDS17335.1"; havana_gene "OTTMUSG00000021262.1"; havana_transcript "OTTMUST00000050384.1";
chr3	HAVANA	exon	50319387	50326815	0	-	.	gene_id "ENSMUSG00000027737.11"; transcript_id "ENSMUST00000029297.6"; gene_type "protein_coding"; gene_name "Slc7a11"; transcript_type "protein_coding"; transcript_name "Slc7a11-201"; exon_number 12; exon_id "ENSMUSE00000265934.7"; level 2; protein_id "ENSMUSP00000029297.5"; transcript_support_level "1"; mgi_id "MGI:1347355"; tag "basic"; tag "Ensembl_canonical"; tag "GENCODE_Primary"; tag "appris_principal_1"; tag "CCDS"; ccdsid "CCDS17335.1"; havana_gene "OTTMUSG00000021262.1"; havana_transcript "OTTMUST00000050384.1";
chr3	ENSEMBL_gcm37	exon	50319387	50326815	9.66597473059204	-	.	gene_id "ENSMUSG00000027737.11"; transcript_id "ENSMUSG00000027737.11_tx_1"; exon_id "chr3_50319387_50326815_-"; exonnum "11"; txlen "8738";
chr3	ENSEMBL_gcm37	exon	50319387	50326815	0.691501284156701	-	.	gene_id "ENSMUSG00000027737.11"; transcript_id "ENSMUSG00000027737.11_tx_3"; exon_id "chr3_50319387_50326815_-"; exonnum "13"; txlen "8952";
chr3	ENSEMBL_gcm37	exon	50319387	50326815	0.691501284156701	-	.	gene_id "ENSMUSG00000027737.11"; transcript_id "ENSMUSG00000027737.11_tx_4"; exon_id "chr3_50319387_50326815_-"; exonnum "12"; txlen "8825";
chr3	ENSEMBL_gcm37	exon	50319387	50326815	0.328806883166063	-	.	gene_id "ENSMUSG00000027737.11"; transcript_id "ENSMUSG00000027737.11_tx_5"; exon_id "chr3_50319387_50326815_-"; exonnum "6"; txlen "8047";
chr3	ENSEMBL_gcm37	exon	50319387	50326815	0.141552691721674	-	.	gene_id "ENSMUSG00000027737.11"; transcript_id "ENSMUSG00000027737.11_tx_6"; exon_id "chr3_50319387_50326815_-"; exonnum "10"; txlen "8537";
chr3	ENSEMBL_gcm37	exon	50319387	50326815	0.135749010256083	-	.	gene_id "ENSMUSG00000027737.11"; transcript_id "ENSMUSG00000027737.11_tx_7"; exon_id "chr3_50319387_50326815_-"; exonnum "13"; txlen "9006";
chr3	HAVANA	transcript	50319387	50398060	0	-	.	gene_id "ENSMUSG00000027737.11"; transcript_id "ENSMUST00000029297.6"; gene_type "protein_coding"; gene_name "Slc7a11"; transcript_type "protein_coding"; transcript_name "Slc7a11-201"; level 2; protein_id "ENSMUSP00000029297.5"; transcript_support_level "1"; mgi_id "MGI:1347355"; tag "basic"; tag "Ensembl_canonical"; tag "GENCODE_Primary"; tag "appris_principal_1"; tag "CCDS"; ccdsid "CCDS17335.1"; havana_gene "OTTMUSG00000021262.1"; havana_transcript "OTTMUST00000050384.1";
chr3	HAVANA	exon	50324298	50324508	0	-	.	gene_id "ENSMUSG00000027737.11"; transcript_id "ENSMUST00000192564.2"; gene_type "protein_coding"; gene_name "Slc7a11"; transcript_type "protein_coding_CDS_not_defined"; transcript_name "Slc7a11-203"; exon_number 2; exon_id "ENSMUSE00001338317.2"; level 2; transcript_support_level "5"; mgi_id "MGI:1347355"; havana_gene "OTTMUSG00000021262.1"; havana_transcript "OTTMUST00000130863.1";
chr3	HAVANA	transcript	50324298	50325248	0	-	.	gene_id "ENSMUSG00000027737.11"; transcript_id "ENSMUST00000192564.2"; gene_type "protein_coding"; gene_name "Slc7a11"; transcript_type "protein_coding_CDS_not_defined"; transcript_name "Slc7a11-203"; level 2; transcript_support_level "5"; mgi_id "MGI:1347355"; havana_gene "OTTMUSG00000021262.1"; havana_transcript "OTTMUST00000130863.1";
chr3	HAVANA	exon	50324979	50325248	0	-	.	gene_id "ENSMUSG00000027737.11"; transcript_id "ENSMUST00000192564.2"; gene_type "protein_coding"; gene_name "Slc7a11"; transcript_type "protein_coding_CDS_not_defined"; transcript_name "Slc7a11-203"; exon_number 1; exon_id "ENSMUSE00001340264.2"; level 2; transcript_support_level "5"; mgi_id "MGI:1347355"; havana_gene "OTTMUSG00000021262.1"; havana_transcript "OTTMUST00000130863.1";
chr3	HAVANA	stop_codon	50326751	50326753	0	-	0	gene_id "ENSMUSG00000027737.11"; transcript_id "ENSMUST00000029297.6"; gene_type "protein_coding"; gene_name "Slc7a11"; transcript_type "protein_coding"; transcript_name "Slc7a11-201"; exon_number 12; exon_id "ENSMUSE00000265934.7"; level 2; protein_id "ENSMUSP00000029297.5"; transcript_support_level "1"; mgi_id "MGI:1347355"; tag "basic"; tag "Ensembl_canonical"; tag "GENCODE_Primary"; tag "appris_principal_1"; tag "CCDS"; ccdsid "CCDS17335.1"; havana_gene "OTTMUSG00000021262.1"; havana_transcript "OTTMUST00000050384.1";
chr3	HAVANA	CDS	50326754	50326815	0	-	2	gene_id "ENSMUSG00000027737.11"; transcript_id "ENSMUST00000029297.6"; gene_type "protein_coding"; gene_name "Slc7a11"; transcript_type "protein_coding"; transcript_name "Slc7a11-201"; exon_number 12; exon_id "ENSMUSE00000265934.7"; level 2; protein_id "ENSMUSP00000029297.5"; transcript_support_level "1"; mgi_id "MGI:1347355"; tag "basic"; tag "Ensembl_canonical"; tag "GENCODE_Primary"; tag "appris_principal_1"; tag "CCDS"; ccdsid "CCDS17335.1"; havana_gene "OTTMUSG00000021262.1"; havana_transcript "OTTMUST00000050384.1";
chr3	HAVANA	exon	50332013	50332190	0	-	.	gene_id "ENSMUSG00000027737.11"; transcript_id "ENSMUST00000194462.6"; gene_type "protein_coding"; gene_name "Slc7a11"; transcript_type "protein_coding"; transcript_name "Slc7a11-205"; exon_number 11; exon_id "ENSMUSE00000172679.4"; level 2; protein_id "ENSMUSP00000141988.2"; transcript_support_level "1"; mgi_id "MGI:1347355"; tag "basic"; havana_gene "OTTMUSG00000021262.1"; havana_transcript "OTTMUST00000130142.1";
chr3	HAVANA	CDS	50332013	50332190	0	-	0	gene_id "ENSMUSG00000027737.11"; transcript_id "ENSMUST00000194462.6"; gene_type "protein_coding"; gene_name "Slc7a11"; transcript_type "protein_coding"; transcript_name "Slc7a11-205"; exon_number 11; exon_id "ENSMUSE00000172679.4"; level 2; protein_id "ENSMUSP00000141988.2"; transcript_support_level "1"; mgi_id "MGI:1347355"; tag "basic"; havana_gene "OTTMUSG00000021262.1"; havana_transcript "OTTMUST00000130142.1";
chr3	HAVANA	exon	50332013	50332190	0	-	.	gene_id "ENSMUSG00000027737.11"; transcript_id "ENSMUST00000029297.6"; gene_type "protein_coding"; gene_name "Slc7a11"; transcript_type "protein_coding"; transcript_name "Slc7a11-201"; exon_number 11; exon_id "ENSMUSE00000172679.4"; level 2; protein_id "ENSMUSP00000029297.5"; transcript_support_level "1"; mgi_id "MGI:1347355"; tag "basic"; tag "Ensembl_canonical"; tag "GENCODE_Primary"; tag "appris_principal_1"; tag "CCDS"; ccdsid "CCDS17335.1"; havana_gene "OTTMUSG00000021262.1"; havana_transcript "OTTMUST00000050384.1";
chr3	HAVANA	CDS	50332013	50332190	0	-	0	gene_id "ENSMUSG00000027737.11"; transcript_id "ENSMUST00000029297.6"; gene_type "protein_coding"; gene_name "Slc7a11"; transcript_type "protein_coding"; transcript_name "Slc7a11-201"; exon_number 11; exon_id "ENSMUSE00000172679.4"; level 2; protein_id "ENSMUSP00000029297.5"; transcript_support_level "1"; mgi_id "MGI:1347355"; tag "basic"; tag "Ensembl_canonical"; tag "GENCODE_Primary"; tag "appris_principal_1"; tag "CCDS"; ccdsid "CCDS17335.1"; havana_gene "OTTMUSG00000021262.1"; havana_transcript "OTTMUST00000050384.1";
chr3	ENSEMBL_gcm37	exon	50332013	50332190	9.66597473059204	-	.	gene_id "ENSMUSG00000027737.11"; transcript_id "ENSMUSG00000027737.11_tx_1"; exon_id "chr3_50332013_50332190_-"; exonnum "10"; txlen "8738";
chr3	ENSEMBL_gcm37	exon	50332013	50332190	0.691501284156701	-	.	gene_id "ENSMUSG00000027737.11"; transcript_id "ENSMUSG00000027737.11_tx_3"; exon_id "chr3_50332013_50332190_-"; exonnum "12"; txlen "8952";
chr3	ENSEMBL_gcm37	exon	50332013	50332190	0.691501284156701	-	.	gene_id "ENSMUSG00000027737.11"; transcript_id "ENSMUSG00000027737.11_tx_4"; exon_id "chr3_50332013_50332190_-"; exonnum "11"; txlen "8825";
chr3	ENSEMBL_gcm37	exon	50332013	50332190	0.328806883166063	-	.	gene_id "ENSMUSG00000027737.11"; transcript_id "ENSMUSG00000027737.11_tx_5"; exon_id "chr3_50332013_50332190_-"; exonnum "5"; txlen "8047";
chr3	ENSEMBL_gcm37	exon	50332013	50332190	0.135749010256083	-	.	gene_id "ENSMUSG00000027737.11"; transcript_id "ENSMUSG00000027737.11_tx_7"; exon_id "chr3_50332013_50332190_-"; exonnum "12"; txlen "9006";
chr3	HAVANA	exon	50333484	50333633	0	-	.	gene_id "ENSMUSG00000027737.11"; transcript_id "ENSMUST00000194462.6"; gene_type "protein_coding"; gene_name "Slc7a11"; transcript_type "protein_coding"; transcript_name "Slc7a11-205"; exon_number 10; exon_id "ENSMUSE00000265948.4"; level 2; protein_id "ENSMUSP00000141988.2"; transcript_support_level "1"; mgi_id "MGI:1347355"; tag "basic"; havana_gene "OTTMUSG00000021262.1"; havana_transcript "OTTMUST00000130142.1";
chr3	HAVANA	CDS	50333484	50333633	0	-	0	gene_id "ENSMUSG00000027737.11"; transcript_id "ENSMUST00000194462.6"; gene_type "protein_coding"; gene_name "Slc7a11"; transcript_type "protein_coding"; transcript_name "Slc7a11-205"; exon_number 10; exon_id "ENSMUSE00000265948.4"; level 2; protein_id "ENSMUSP00000141988.2"; transcript_support_level "1"; mgi_id "MGI:1347355"; tag "basic"; havana_gene "OTTMUSG00000021262.1"; havana_transcript "OTTMUST00000130142.1";
chr3	HAVANA	exon	50333484	50333633	0	-	.	gene_id "ENSMUSG00000027737.11"; transcript_id "ENSMUST00000029297.6"; gene_type "protein_coding"; gene_name "Slc7a11"; transcript_type "protein_coding"; transcript_name "Slc7a11-201"; exon_number 10; exon_id "ENSMUSE00000265948.4"; level 2; protein_id "ENSMUSP00000029297.5"; transcript_support_level "1"; mgi_id "MGI:1347355"; tag "basic"; tag "Ensembl_canonical"; tag "GENCODE_Primary"; tag "appris_principal_1"; tag "CCDS"; ccdsid "CCDS17335.1"; havana_gene "OTTMUSG00000021262.1"; havana_transcript "OTTMUST00000050384.1";
chr3	HAVANA	CDS	50333484	50333633	0	-	0	gene_id "ENSMUSG00000027737.11"; transcript_id "ENSMUST00000029297.6"; gene_type "protein_coding"; gene_name "Slc7a11"; transcript_type "protein_coding"; transcript_name "Slc7a11-201"; exon_number 10; exon_id "ENSMUSE00000265948.4"; level 2; protein_id "ENSMUSP00000029297.5"; transcript_support_level "1"; mgi_id "MGI:1347355"; tag "basic"; tag "Ensembl_canonical"; tag "GENCODE_Primary"; tag "appris_principal_1"; tag "CCDS"; ccdsid "CCDS17335.1"; havana_gene "OTTMUSG00000021262.1"; havana_transcript "OTTMUST00000050384.1";
chr3	ENSEMBL_gcm37	exon	50333484	50333633	9.66597473059204	-	.	gene_id "ENSMUSG00000027737.11"; transcript_id "ENSMUSG00000027737.11_tx_1"; exon_id "chr3_50333484_50333633_-"; exonnum "9"; txlen "8738";
chr3	ENSEMBL_gcm37	exon	50333484	50333633	0.691501284156701	-	.	gene_id "ENSMUSG00000027737.11"; transcript_id "ENSMUSG00000027737.11_tx_3"; exon_id "chr3_50333484_50333633_-"; exonnum "11"; txlen "8952";
chr3	ENSEMBL_gcm37	exon	50333484	50333633	0.691501284156701	-	.	gene_id "ENSMUSG00000027737.11"; transcript_id "ENSMUSG00000027737.11_tx_4"; exon_id "chr3_50333484_50333633_-"; exonnum "10"; txlen "8825";
chr3	ENSEMBL_gcm37	exon	50333484	50333633	0.328806883166063	-	.	gene_id "ENSMUSG00000027737.11"; transcript_id "ENSMUSG00000027737.11_tx_5"; exon_id "chr3_50333484_50333633_-"; exonnum "4"; txlen "8047";
chr3	ENSEMBL_gcm37	exon	50333484	50333633	0.135749010256083	-	.	gene_id "ENSMUSG00000027737.11"; transcript_id "ENSMUSG00000027737.11_tx_7"; exon_id "chr3_50333484_50333633_-"; exonnum "11"; txlen "9006";
chr3	HAVANA	exon	50335421	50335517	0	-	.	gene_id "ENSMUSG00000027737.11"; transcript_id "ENSMUST00000194462.6"; gene_type "protein_coding"; gene_name "Slc7a11"; transcript_type "protein_coding"; transcript_name "Slc7a11-205"; exon_number 9; exon_id "ENSMUSE00000265955.4"; level 2; protein_id "ENSMUSP00000141988.2"; transcript_support_level "1"; mgi_id "MGI:1347355"; tag "basic"; havana_gene "OTTMUSG00000021262.1"; havana_transcript "OTTMUST00000130142.1";
chr3	HAVANA	CDS	50335421	50335517	0	-	1	gene_id "ENSMUSG00000027737.11"; transcript_id "ENSMUST00000194462.6"; gene_type "protein_coding"; gene_name "Slc7a11"; transcript_type "protein_coding"; transcript_name "Slc7a11-205"; exon_number 9; exon_id "ENSMUSE00000265955.4"; level 2; protein_id "ENSMUSP00000141988.2"; transcript_support_level "1"; mgi_id "MGI:1347355"; tag "basic"; havana_gene "OTTMUSG00000021262.1"; havana_transcript "OTTMUST00000130142.1";
chr3	HAVANA	exon	50335421	50335517	0	-	.	gene_id "ENSMUSG00000027737.11"; transcript_id "ENSMUST00000029297.6"; gene_type "protein_coding"; gene_name "Slc7a11"; transcript_type "protein_coding"; transcript_name "Slc7a11-201"; exon_number 9; exon_id "ENSMUSE00000265955.4"; level 2; protein_id "ENSMUSP00000029297.5"; transcript_support_level "1"; mgi_id "MGI:1347355"; tag "basic"; tag "Ensembl_canonical"; tag "GENCODE_Primary"; tag "appris_principal_1"; tag "CCDS"; ccdsid "CCDS17335.1"; havana_gene "OTTMUSG00000021262.1"; havana_transcript "OTTMUST00000050384.1";
chr3	HAVANA	CDS	50335421	50335517	0	-	1	gene_id "ENSMUSG00000027737.11"; transcript_id "ENSMUST00000029297.6"; gene_type "protein_coding"; gene_name "Slc7a11"; transcript_type "protein_coding"; transcript_name "Slc7a11-201"; exon_number 9; exon_id "ENSMUSE00000265955.4"; level 2; protein_id "ENSMUSP00000029297.5"; transcript_support_level "1"; mgi_id "MGI:1347355"; tag "basic"; tag "Ensembl_canonical"; tag "GENCODE_Primary"; tag "appris_principal_1"; tag "CCDS"; ccdsid "CCDS17335.1"; havana_gene "OTTMUSG00000021262.1"; havana_transcript "OTTMUST00000050384.1";
chr3	ENSEMBL_gcm37	exon	50335421	50335517	9.66597473059204	-	.	gene_id "ENSMUSG00000027737.11"; transcript_id "ENSMUSG00000027737.11_tx_1"; exon_id "chr3_50335421_50335517_-"; exonnum "8"; txlen "8738";
chr3	ENSEMBL_gcm37	exon	50335421	50335517	0.691501284156701	-	.	gene_id "ENSMUSG00000027737.11"; transcript_id "ENSMUSG00000027737.11_tx_3"; exon_id "chr3_50335421_50335517_-"; exonnum "10"; txlen "8952";
chr3	ENSEMBL_gcm37	exon	50335421	50335517	0.691501284156701	-	.	gene_id "ENSMUSG00000027737.11"; transcript_id "ENSMUSG00000027737.11_tx_4"; exon_id "chr3_50335421_50335517_-"; exonnum "9"; txlen "8825";
chr3	ENSEMBL_gcm37	exon	50335421	50335517	0.328806883166063	-	.	gene_id "ENSMUSG00000027737.11"; transcript_id "ENSMUSG00000027737.11_tx_5"; exon_id "chr3_50335421_50335517_-"; exonnum "3"; txlen "8047";
chr3	ENSEMBL_gcm37	exon	50335421	50335517	0.141552691721674	-	.	gene_id "ENSMUSG00000027737.11"; transcript_id "ENSMUSG00000027737.11_tx_6"; exon_id "chr3_50335421_50335517_-"; exonnum "9"; txlen "8537";
chr3	ENSEMBL_gcm37	exon	50335421	50335517	0.135749010256083	-	.	gene_id "ENSMUSG00000027737.11"; transcript_id "ENSMUSG00000027737.11_tx_7"; exon_id "chr3_50335421_50335517_-"; exonnum "10"; txlen "9006";
chr3	HAVANA	exon	50336324	50336427	0	-	.	gene_id "ENSMUSG00000027737.11"; transcript_id "ENSMUST00000194462.6"; gene_type "protein_coding"; gene_name "Slc7a11"; transcript_type "protein_coding"; transcript_name "Slc7a11-205"; exon_number 8; exon_id "ENSMUSE00000172677.4"; level 2; protein_id "ENSMUSP00000141988.2"; transcript_support_level "1"; mgi_id "MGI:1347355"; tag "basic"; havana_gene "OTTMUSG00000021262.1"; havana_transcript "OTTMUST00000130142.1";
chr3	HAVANA	CDS	50336324	50336427	0	-	0	gene_id "ENSMUSG00000027737.11"; transcript_id "ENSMUST00000194462.6"; gene_type "protein_coding"; gene_name "Slc7a11"; transcript_type "protein_coding"; transcript_name "Slc7a11-205"; exon_number 8; exon_id "ENSMUSE00000172677.4"; level 2; protein_id "ENSMUSP00000141988.2"; transcript_support_level "1"; mgi_id "MGI:1347355"; tag "basic"; havana_gene "OTTMUSG00000021262.1"; havana_transcript "OTTMUST00000130142.1";
chr3	HAVANA	exon	50336324	50336427	0	-	.	gene_id "ENSMUSG00000027737.11"; transcript_id "ENSMUST00000029297.6"; gene_type "protein_coding"; gene_name "Slc7a11"; transcript_type "protein_coding"; transcript_name "Slc7a11-201"; exon_number 8; exon_id "ENSMUSE00000172677.4"; level 2; protein_id "ENSMUSP00000029297.5"; transcript_support_level "1"; mgi_id "MGI:1347355"; tag "basic"; tag "Ensembl_canonical"; tag "GENCODE_Primary"; tag "appris_principal_1"; tag "CCDS"; ccdsid "CCDS17335.1"; havana_gene "OTTMUSG00000021262.1"; havana_transcript "OTTMUST00000050384.1";
chr3	HAVANA	CDS	50336324	50336427	0	-	0	gene_id "ENSMUSG00000027737.11"; transcript_id "ENSMUST00000029297.6"; gene_type "protein_coding"; gene_name "Slc7a11"; transcript_type "protein_coding"; transcript_name "Slc7a11-201"; exon_number 8; exon_id "ENSMUSE00000172677.4"; level 2; protein_id "ENSMUSP00000029297.5"; transcript_support_level "1"; mgi_id "MGI:1347355"; tag "basic"; tag "Ensembl_canonical"; tag "GENCODE_Primary"; tag "appris_principal_1"; tag "CCDS"; ccdsid "CCDS17335.1"; havana_gene "OTTMUSG00000021262.1"; havana_transcript "OTTMUST00000050384.1";
chr3	ENSEMBL_gcm37	exon	50336324	50336427	9.66597473059204	-	.	gene_id "ENSMUSG00000027737.11"; transcript_id "ENSMUSG00000027737.11_tx_1"; exon_id "chr3_50336324_50336427_-"; exonnum "7"; txlen "8738";
chr3	ENSEMBL_gcm37	exon	50336324	50336427	0.691501284156701	-	.	gene_id "ENSMUSG00000027737.11"; transcript_id "ENSMUSG00000027737.11_tx_3"; exon_id "chr3_50336324_50336427_-"; exonnum "9"; txlen "8952";
chr3	ENSEMBL_gcm37	exon	50336324	50336427	0.691501284156701	-	.	gene_id "ENSMUSG00000027737.11"; transcript_id "ENSMUSG00000027737.11_tx_4"; exon_id "chr3_50336324_50336427_-"; exonnum "8"; txlen "8825";
chr3	ENSEMBL_gcm37	exon	50336324	50336427	0.328806883166063	-	.	gene_id "ENSMUSG00000027737.11"; transcript_id "ENSMUSG00000027737.11_tx_5"; exon_id "chr3_50336324_50336427_-"; exonnum "2"; txlen "8047";
chr3	ENSEMBL_gcm37	exon	50336324	50336427	0.141552691721674	-	.	gene_id "ENSMUSG00000027737.11"; transcript_id "ENSMUSG00000027737.11_tx_6"; exon_id "chr3_50336324_50336427_-"; exonnum "8"; txlen "8537";
chr3	ENSEMBL_gcm37	exon	50336324	50336427	0.135749010256083	-	.	gene_id "ENSMUSG00000027737.11"; transcript_id "ENSMUSG00000027737.11_tx_7"; exon_id "chr3_50336324_50336427_-"; exonnum "9"; txlen "9006";
chr3	sragcm37_ss	exon	50336855	50336943	0.328806883166063	-	.	gene_id "ENSMUSG00000027737.11"; transcript_id "ENSMUSG00000027737.11_tx_5"; exon_id "chr3_50336855_50336943_-"; exonnum "1"; txlen "8047";
chr3	HAVANA	exon	50338493	50338616	0	-	.	gene_id "ENSMUSG00000027737.11"; transcript_id "ENSMUST00000194462.6"; gene_type "protein_coding"; gene_name "Slc7a11"; transcript_type "protein_coding"; transcript_name "Slc7a11-205"; exon_number 7; exon_id "ENSMUSE00000172666.4"; level 2; protein_id "ENSMUSP00000141988.2"; transcript_support_level "1"; mgi_id "MGI:1347355"; tag "basic"; havana_gene "OTTMUSG00000021262.1"; havana_transcript "OTTMUST00000130142.1";
chr3	HAVANA	CDS	50338493	50338616	0	-	1	gene_id "ENSMUSG00000027737.11"; transcript_id "ENSMUST00000194462.6"; gene_type "protein_coding"; gene_name "Slc7a11"; transcript_type "protein_coding"; transcript_name "Slc7a11-205"; exon_number 7; exon_id "ENSMUSE00000172666.4"; level 2; protein_id "ENSMUSP00000141988.2"; transcript_support_level "1"; mgi_id "MGI:1347355"; tag "basic"; havana_gene "OTTMUSG00000021262.1"; havana_transcript "OTTMUST00000130142.1";
chr3	HAVANA	exon	50338493	50338616	0	-	.	gene_id "ENSMUSG00000027737.11"; transcript_id "ENSMUST00000029297.6"; gene_type "protein_coding"; gene_name "Slc7a11"; transcript_type "protein_coding"; transcript_name "Slc7a11-201"; exon_number 7; exon_id "ENSMUSE00000172666.4"; level 2; protein_id "ENSMUSP00000029297.5"; transcript_support_level "1"; mgi_id "MGI:1347355"; tag "basic"; tag "Ensembl_canonical"; tag "GENCODE_Primary"; tag "appris_principal_1"; tag "CCDS"; ccdsid "CCDS17335.1"; havana_gene "OTTMUSG00000021262.1"; havana_transcript "OTTMUST00000050384.1";
chr3	HAVANA	CDS	50338493	50338616	0	-	1	gene_id "ENSMUSG00000027737.11"; transcript_id "ENSMUST00000029297.6"; gene_type "protein_coding"; gene_name "Slc7a11"; transcript_type "protein_coding"; transcript_name "Slc7a11-201"; exon_number 7; exon_id "ENSMUSE00000172666.4"; level 2; protein_id "ENSMUSP00000029297.5"; transcript_support_level "1"; mgi_id "MGI:1347355"; tag "basic"; tag "Ensembl_canonical"; tag "GENCODE_Primary"; tag "appris_principal_1"; tag "CCDS"; ccdsid "CCDS17335.1"; havana_gene "OTTMUSG00000021262.1"; havana_transcript "OTTMUST00000050384.1";
chr3	ENSEMBL_gcm37	exon	50338493	50338616	9.66597473059204	-	.	gene_id "ENSMUSG00000027737.11"; transcript_id "ENSMUSG00000027737.11_tx_1"; exon_id "chr3_50338493_50338616_-"; exonnum "6"; txlen "8738";
chr3	ENSEMBL_gcm37	exon	50338493	50338616	0.691501284156701	-	.	gene_id "ENSMUSG00000027737.11"; transcript_id "ENSMUSG00000027737.11_tx_3"; exon_id "chr3_50338493_50338616_-"; exonnum "8"; txlen "8952";
chr3	ENSEMBL_gcm37	exon	50338493	50338616	0.691501284156701	-	.	gene_id "ENSMUSG00000027737.11"; transcript_id "ENSMUSG00000027737.11_tx_4"; exon_id "chr3_50338493_50338616_-"; exonnum "7"; txlen "8825";
chr3	ENSEMBL_gcm37	exon	50338493	50338616	0.141552691721674	-	.	gene_id "ENSMUSG00000027737.11"; transcript_id "ENSMUSG00000027737.11_tx_6"; exon_id "chr3_50338493_50338616_-"; exonnum "7"; txlen "8537";
chr3	ENSEMBL_gcm37	exon	50338493	50338616	0.135749010256083	-	.	gene_id "ENSMUSG00000027737.11"; transcript_id "ENSMUSG00000027737.11_tx_7"; exon_id "chr3_50338493_50338616_-"; exonnum "8"; txlen "9006";
chr3	HAVANA	gene	50354731	50358732	0	-	.	gene_id "ENSMUSG00000103907.2"; gene_type "TEC"; gene_name "Gm37498"; level 2; mgi_id "MGI:5610726"; tag "overlapping_locus"; havana_gene "OTTMUSG00000051522.1";
chr3	HAVANA	transcript	50354731	50358732	0	-	.	gene_id "ENSMUSG00000103907.2"; transcript_id "ENSMUST00000193524.2"; gene_type "TEC"; gene_name "Gm37498"; transcript_type "TEC"; transcript_name "Gm37498-201"; level 2; transcript_support_level "NA"; mgi_id "MGI:5610726"; tag "basic"; tag "Ensembl_canonical"; tag "GENCODE_Primary"; havana_gene "OTTMUSG00000051522.1"; havana_transcript "OTTMUST00000130130.1";
chr3	HAVANA	exon	50354731	50358732	0	-	.	gene_id "ENSMUSG00000103907.2"; transcript_id "ENSMUST00000193524.2"; gene_type "TEC"; gene_name "Gm37498"; transcript_type "TEC"; transcript_name "Gm37498-201"; exon_number 1; exon_id "ENSMUSE00001343011.2"; level 2; transcript_support_level "NA"; mgi_id "MGI:5610726"; tag "basic"; tag "Ensembl_canonical"; tag "GENCODE_Primary"; havana_gene "OTTMUSG00000051522.1"; havana_transcript "OTTMUST00000130130.1";
chr3	HAVANA	exon	50370419	50372481	0	-	.	gene_id "ENSMUSG00000027737.11"; transcript_id "ENSMUST00000142932.3"; gene_type "protein_coding"; gene_name "Slc7a11"; transcript_type "retained_intron"; transcript_name "Slc7a11-202"; exon_number 6; exon_id "ENSMUSE00000837003.2"; level 2; transcript_support_level "1"; mgi_id "MGI:1347355"; havana_gene "OTTMUSG00000021262.1"; havana_transcript "OTTMUST00000050385.1";
chr3	HAVANA	transcript	50370419	50398063	0	-	.	gene_id "ENSMUSG00000027737.11"; transcript_id "ENSMUST00000142932.3"; gene_type "protein_coding"; gene_name "Slc7a11"; transcript_type "retained_intron"; transcript_name "Slc7a11-202"; level 2; transcript_support_level "1"; mgi_id "MGI:1347355"; havana_gene "OTTMUSG00000021262.1"; havana_transcript "OTTMUST00000050385.1";
chr3	HAVANA	exon	50372437	50372481	0	-	.	gene_id "ENSMUSG00000027737.11"; transcript_id "ENSMUST00000194462.6"; gene_type "protein_coding"; gene_name "Slc7a11"; transcript_type "protein_coding"; transcript_name "Slc7a11-205"; exon_number 6; exon_id "ENSMUSE00000172682.4"; level 2; protein_id "ENSMUSP00000141988.2"; transcript_support_level "1"; mgi_id "MGI:1347355"; tag "basic"; havana_gene "OTTMUSG00000021262.1"; havana_transcript "OTTMUST00000130142.1";
chr3	HAVANA	CDS	50372437	50372481	0	-	1	gene_id "ENSMUSG00000027737.11"; transcript_id "ENSMUST00000194462.6"; gene_type "protein_coding"; gene_name "Slc7a11"; transcript_type "protein_coding"; transcript_name "Slc7a11-205"; exon_number 6; exon_id "ENSMUSE00000172682.4"; level 2; protein_id "ENSMUSP00000141988.2"; transcript_support_level "1"; mgi_id "MGI:1347355"; tag "basic"; havana_gene "OTTMUSG00000021262.1"; havana_transcript "OTTMUST00000130142.1";
chr3	HAVANA	exon	50372437	50372481	0	-	.	gene_id "ENSMUSG00000027737.11"; transcript_id "ENSMUST00000029297.6"; gene_type "protein_coding"; gene_name "Slc7a11"; transcript_type "protein_coding"; transcript_name "Slc7a11-201"; exon_number 6; exon_id "ENSMUSE00000172682.4"; level 2; protein_id "ENSMUSP00000029297.5"; transcript_support_level "1"; mgi_id "MGI:1347355"; tag "basic"; tag "Ensembl_canonical"; tag "GENCODE_Primary"; tag "appris_principal_1"; tag "CCDS"; ccdsid "CCDS17335.1"; havana_gene "OTTMUSG00000021262.1"; havana_transcript "OTTMUST00000050384.1";
chr3	HAVANA	CDS	50372437	50372481	0	-	1	gene_id "ENSMUSG00000027737.11"; transcript_id "ENSMUST00000029297.6"; gene_type "protein_coding"; gene_name "Slc7a11"; transcript_type "protein_coding"; transcript_name "Slc7a11-201"; exon_number 6; exon_id "ENSMUSE00000172682.4"; level 2; protein_id "ENSMUSP00000029297.5"; transcript_support_level "1"; mgi_id "MGI:1347355"; tag "basic"; tag "Ensembl_canonical"; tag "GENCODE_Primary"; tag "appris_principal_1"; tag "CCDS"; ccdsid "CCDS17335.1"; havana_gene "OTTMUSG00000021262.1"; havana_transcript "OTTMUST00000050384.1";
chr3	ENSEMBL_gcm37	exon	50372437	50372481	9.66597473059204	-	.	gene_id "ENSMUSG00000027737.11"; transcript_id "ENSMUSG00000027737.11_tx_1"; exon_id "chr3_50372437_50372481_-"; exonnum "5"; txlen "8738";
chr3	ENSEMBL_gcm37	exon	50372437	50372481	0.691501284156701	-	.	gene_id "ENSMUSG00000027737.11"; transcript_id "ENSMUSG00000027737.11_tx_3"; exon_id "chr3_50372437_50372481_-"; exonnum "7"; txlen "8952";
chr3	ENSEMBL_gcm37	exon	50372437	50372481	0.691501284156701	-	.	gene_id "ENSMUSG00000027737.11"; transcript_id "ENSMUSG00000027737.11_tx_4"; exon_id "chr3_50372437_50372481_-"; exonnum "6"; txlen "8825";
chr3	ENSEMBL_gcm37	exon	50372437	50372481	0.141552691721674	-	.	gene_id "ENSMUSG00000027737.11"; transcript_id "ENSMUSG00000027737.11_tx_6"; exon_id "chr3_50372437_50372481_-"; exonnum "6"; txlen "8537";
chr3	ENSEMBL_gcm37	exon	50372437	50372481	0.135749010256083	-	.	gene_id "ENSMUSG00000027737.11"; transcript_id "ENSMUSG00000027737.11_tx_7"; exon_id "chr3_50372437_50372481_-"; exonnum "7"; txlen "9006";
chr3	HAVANA	exon	50378491	50378590	0	-	.	gene_id "ENSMUSG00000027737.11"; transcript_id "ENSMUST00000194462.6"; gene_type "protein_coding"; gene_name "Slc7a11"; transcript_type "protein_coding"; transcript_name "Slc7a11-205"; exon_number 5; exon_id "ENSMUSE00001294293.2"; level 2; protein_id "ENSMUSP00000141988.2"; transcript_support_level "1"; mgi_id "MGI:1347355"; tag "basic"; havana_gene "OTTMUSG00000021262.1"; havana_transcript "OTTMUST00000130142.1";
chr3	HAVANA	CDS	50378491	50378590	0	-	2	gene_id "ENSMUSG00000027737.11"; transcript_id "ENSMUST00000194462.6"; gene_type "protein_coding"; gene_name "Slc7a11"; transcript_type "protein_coding"; transcript_name "Slc7a11-205"; exon_number 5; exon_id "ENSMUSE00001294293.2"; level 2; protein_id "ENSMUSP00000141988.2"; transcript_support_level "1"; mgi_id "MGI:1347355"; tag "basic"; havana_gene "OTTMUSG00000021262.1"; havana_transcript "OTTMUST00000130142.1";
chr3	HAVANA	exon	50378491	50378590	0	-	.	gene_id "ENSMUSG00000027737.11"; transcript_id "ENSMUST00000029297.6"; gene_type "protein_coding"; gene_name "Slc7a11"; transcript_type "protein_coding"; transcript_name "Slc7a11-201"; exon_number 5; exon_id "ENSMUSE00001294293.2"; level 2; protein_id "ENSMUSP00000029297.5"; transcript_support_level "1"; mgi_id "MGI:1347355"; tag "basic"; tag "Ensembl_canonical"; tag "GENCODE_Primary"; tag "appris_principal_1"; tag "CCDS"; ccdsid "CCDS17335.1"; havana_gene "OTTMUSG00000021262.1"; havana_transcript "OTTMUST00000050384.1";
chr3	HAVANA	CDS	50378491	50378590	0	-	2	gene_id "ENSMUSG00000027737.11"; transcript_id "ENSMUST00000029297.6"; gene_type "protein_coding"; gene_name "Slc7a11"; transcript_type "protein_coding"; transcript_name "Slc7a11-201"; exon_number 5; exon_id "ENSMUSE00001294293.2"; level 2; protein_id "ENSMUSP00000029297.5"; transcript_support_level "1"; mgi_id "MGI:1347355"; tag "basic"; tag "Ensembl_canonical"; tag "GENCODE_Primary"; tag "appris_principal_1"; tag "CCDS"; ccdsid "CCDS17335.1"; havana_gene "OTTMUSG00000021262.1"; havana_transcript "OTTMUST00000050384.1";
chr3	HAVANA	exon	50378491	50378590	0	-	.	gene_id "ENSMUSG00000027737.11"; transcript_id "ENSMUST00000142932.3"; gene_type "protein_coding"; gene_name "Slc7a11"; transcript_type "retained_intron"; transcript_name "Slc7a11-202"; exon_number 5; exon_id "ENSMUSE00001262989.2"; level 2; transcript_support_level "1"; mgi_id "MGI:1347355"; havana_gene "OTTMUSG00000021262.1"; havana_transcript "OTTMUST00000050385.1";
chr3	ENSEMBL_gcm37	exon	50378491	50378590	9.66597473059204	-	.	gene_id "ENSMUSG00000027737.11"; transcript_id "ENSMUSG00000027737.11_tx_1"; exon_id "chr3_50378491_50378590_-"; exonnum "4"; txlen "8738";
chr3	ENSEMBL_gcm37	exon	50378491	50378590	0.691501284156701	-	.	gene_id "ENSMUSG00000027737.11"; transcript_id "ENSMUSG00000027737.11_tx_3"; exon_id "chr3_50378491_50378590_-"; exonnum "6"; txlen "8952";
chr3	ENSEMBL_gcm37	exon	50378491	50378590	0.691501284156701	-	.	gene_id "ENSMUSG00000027737.11"; transcript_id "ENSMUSG00000027737.11_tx_4"; exon_id "chr3_50378491_50378590_-"; exonnum "5"; txlen "8825";
chr3	ENSEMBL_gcm37	exon	50378491	50378590	0.141552691721674	-	.	gene_id "ENSMUSG00000027737.11"; transcript_id "ENSMUSG00000027737.11_tx_6"; exon_id "chr3_50378491_50378590_-"; exonnum "5"; txlen "8537";
chr3	ENSEMBL_gcm37	exon	50378491	50378590	0.135749010256083	-	.	gene_id "ENSMUSG00000027737.11"; transcript_id "ENSMUSG00000027737.11_tx_7"; exon_id "chr3_50378491_50378590_-"; exonnum "6"; txlen "9006";
chr3	sragcm37_mid	exon	50379329	50379415	0.691501284156701	-	.	gene_id "ENSMUSG00000027737.11"; transcript_id "ENSMUSG00000027737.11_tx_3"; exon_id "chr3_50379329_50379415_-"; exonnum "5"; txlen "8952";
chr3	sragcm37_mid	exon	50379329	50379415	0.691501284156701	-	.	gene_id "ENSMUSG00000027737.11"; transcript_id "ENSMUSG00000027737.11_tx_4"; exon_id "chr3_50379329_50379415_-"; exonnum "4"; txlen "8825";
chr3	HAVANA	exon	50382100	50382225	0	-	.	gene_id "ENSMUSG00000027737.11"; transcript_id "ENSMUST00000194462.6"; gene_type "protein_coding"; gene_name "Slc7a11"; transcript_type "protein_coding"; transcript_name "Slc7a11-205"; exon_number 4; exon_id "ENSMUSE00001305195.2"; level 2; protein_id "ENSMUSP00000141988.2"; transcript_support_level "1"; mgi_id "MGI:1347355"; tag "basic"; havana_gene "OTTMUSG00000021262.1"; havana_transcript "OTTMUST00000130142.1";
chr3	HAVANA	CDS	50382100	50382225	0	-	2	gene_id "ENSMUSG00000027737.11"; transcript_id "ENSMUST00000194462.6"; gene_type "protein_coding"; gene_name "Slc7a11"; transcript_type "protein_coding"; transcript_name "Slc7a11-205"; exon_number 4; exon_id "ENSMUSE00001305195.2"; level 2; protein_id "ENSMUSP00000141988.2"; transcript_support_level "1"; mgi_id "MGI:1347355"; tag "basic"; havana_gene "OTTMUSG00000021262.1"; havana_transcript "OTTMUST00000130142.1";
chr3	HAVANA	exon	50382100	50382225	0	-	.	gene_id "ENSMUSG00000027737.11"; transcript_id "ENSMUST00000029297.6"; gene_type "protein_coding"; gene_name "Slc7a11"; transcript_type "protein_coding"; transcript_name "Slc7a11-201"; exon_number 4; exon_id "ENSMUSE00001305195.2"; level 2; protein_id "ENSMUSP00000029297.5"; transcript_support_level "1"; mgi_id "MGI:1347355"; tag "basic"; tag "Ensembl_canonical"; tag "GENCODE_Primary"; tag "appris_principal_1"; tag "CCDS"; ccdsid "CCDS17335.1"; havana_gene "OTTMUSG00000021262.1"; havana_transcript "OTTMUST00000050384.1";
chr3	HAVANA	CDS	50382100	50382225	0	-	2	gene_id "ENSMUSG00000027737.11"; transcript_id "ENSMUST00000029297.6"; gene_type "protein_coding"; gene_name "Slc7a11"; transcript_type "protein_coding"; transcript_name "Slc7a11-201"; exon_number 4; exon_id "ENSMUSE00001305195.2"; level 2; protein_id "ENSMUSP00000029297.5"; transcript_support_level "1"; mgi_id "MGI:1347355"; tag "basic"; tag "Ensembl_canonical"; tag "GENCODE_Primary"; tag "appris_principal_1"; tag "CCDS"; ccdsid "CCDS17335.1"; havana_gene "OTTMUSG00000021262.1"; havana_transcript "OTTMUST00000050384.1";
chr3	HAVANA	exon	50382100	50382225	0	-	.	gene_id "ENSMUSG00000027737.11"; transcript_id "ENSMUST00000142932.3"; gene_type "protein_coding"; gene_name "Slc7a11"; transcript_type "retained_intron"; transcript_name "Slc7a11-202"; exon_number 4; exon_id "ENSMUSE00001306230.2"; level 2; transcript_support_level "1"; mgi_id "MGI:1347355"; havana_gene "OTTMUSG00000021262.1"; havana_transcript "OTTMUST00000050385.1";
chr3	ENSEMBL_gcm37	exon	50382100	50382225	9.66597473059204	-	.	gene_id "ENSMUSG00000027737.11"; transcript_id "ENSMUSG00000027737.11_tx_1"; exon_id "chr3_50382100_50382225_-"; exonnum "3"; txlen "8738";
chr3	ENSEMBL_gcm37	exon	50382100	50382225	0.691501284156701	-	.	gene_id "ENSMUSG00000027737.11"; transcript_id "ENSMUSG00000027737.11_tx_3"; exon_id "chr3_50382100_50382225_-"; exonnum "4"; txlen "8952";
chr3	ENSEMBL_gcm37	exon	50382100	50382225	0.691501284156701	-	.	gene_id "ENSMUSG00000027737.11"; transcript_id "ENSMUSG00000027737.11_tx_4"; exon_id "chr3_50382100_50382225_-"; exonnum "3"; txlen "8825";
chr3	ENSEMBL_gcm37	exon	50382100	50382225	0.141552691721674	-	.	gene_id "ENSMUSG00000027737.11"; transcript_id "ENSMUSG00000027737.11_tx_6"; exon_id "chr3_50382100_50382225_-"; exonnum "4"; txlen "8537";
chr3	ENSEMBL_gcm37	exon	50382100	50382225	0.135749010256083	-	.	gene_id "ENSMUSG00000027737.11"; transcript_id "ENSMUSG00000027737.11_tx_7"; exon_id "chr3_50382100_50382225_-"; exonnum "5"; txlen "9006";
chr3	sragcm37_es	exon	50385087	50385384	3.23681862982626	-	.	gene_id "ENSMUSG00000027737.11"; transcript_id "ENSMUSG00000027737.11_tx_2"; exon_id "chr3_50385087_50385384_-"; exonnum "3"; txlen "683";
chr3	HAVANA	exon	50389798	50389913	0	-	.	gene_id "ENSMUSG00000027737.11"; transcript_id "ENSMUST00000194462.6"; gene_type "protein_coding"; gene_name "Slc7a11"; transcript_type "protein_coding"; transcript_name "Slc7a11-205"; exon_number 3; exon_id "ENSMUSE00001304721.2"; level 2; protein_id "ENSMUSP00000141988.2"; transcript_support_level "1"; mgi_id "MGI:1347355"; tag "basic"; havana_gene "OTTMUSG00000021262.1"; havana_transcript "OTTMUST00000130142.1";
chr3	HAVANA	CDS	50389798	50389913	0	-	1	gene_id "ENSMUSG00000027737.11"; transcript_id "ENSMUST00000194462.6"; gene_type "protein_coding"; gene_name "Slc7a11"; transcript_type "protein_coding"; transcript_name "Slc7a11-205"; exon_number 3; exon_id "ENSMUSE00001304721.2"; level 2; protein_id "ENSMUSP00000141988.2"; transcript_support_level "1"; mgi_id "MGI:1347355"; tag "basic"; havana_gene "OTTMUSG00000021262.1"; havana_transcript "OTTMUST00000130142.1";
chr3	HAVANA	exon	50389798	50389913	0	-	.	gene_id "ENSMUSG00000027737.11"; transcript_id "ENSMUST00000029297.6"; gene_type "protein_coding"; gene_name "Slc7a11"; transcript_type "protein_coding"; transcript_name "Slc7a11-201"; exon_number 3; exon_id "ENSMUSE00001304721.2"; level 2; protein_id "ENSMUSP00000029297.5"; transcript_support_level "1"; mgi_id "MGI:1347355"; tag "basic"; tag "Ensembl_canonical"; tag "GENCODE_Primary"; tag "appris_principal_1"; tag "CCDS"; ccdsid "CCDS17335.1"; havana_gene "OTTMUSG00000021262.1"; havana_transcript "OTTMUST00000050384.1";
chr3	HAVANA	CDS	50389798	50389913	0	-	1	gene_id "ENSMUSG00000027737.11"; transcript_id "ENSMUST00000029297.6"; gene_type "protein_coding"; gene_name "Slc7a11"; transcript_type "protein_coding"; transcript_name "Slc7a11-201"; exon_number 3; exon_id "ENSMUSE00001304721.2"; level 2; protein_id "ENSMUSP00000029297.5"; transcript_support_level "1"; mgi_id "MGI:1347355"; tag "basic"; tag "Ensembl_canonical"; tag "GENCODE_Primary"; tag "appris_principal_1"; tag "CCDS"; ccdsid "CCDS17335.1"; havana_gene "OTTMUSG00000021262.1"; havana_transcript "OTTMUST00000050384.1";
chr3	HAVANA	exon	50389798	50389913	0	-	.	gene_id "ENSMUSG00000027737.11"; transcript_id "ENSMUST00000142932.3"; gene_type "protein_coding"; gene_name "Slc7a11"; transcript_type "retained_intron"; transcript_name "Slc7a11-202"; exon_number 3; exon_id "ENSMUSE00001230487.2"; level 2; transcript_support_level "1"; mgi_id "MGI:1347355"; havana_gene "OTTMUSG00000021262.1"; havana_transcript "OTTMUST00000050385.1";
chr3	ENSEMBL_gcm37	exon	50389798	50389913	9.66597473059204	-	.	gene_id "ENSMUSG00000027737.11"; transcript_id "ENSMUSG00000027737.11_tx_1"; exon_id "chr3_50389798_50389913_-"; exonnum "2"; txlen "8738";
chr3	ENSEMBL_gcm37	exon	50389798	50389913	3.23681862982626	-	.	gene_id "ENSMUSG00000027737.11"; transcript_id "ENSMUSG00000027737.11_tx_2"; exon_id "chr3_50389798_50389913_-"; exonnum "2"; txlen "683";
chr3	ENSEMBL_gcm37	exon	50389798	50389913	0.691501284156701	-	.	gene_id "ENSMUSG00000027737.11"; transcript_id "ENSMUSG00000027737.11_tx_3"; exon_id "chr3_50389798_50389913_-"; exonnum "3"; txlen "8952";
chr3	ENSEMBL_gcm37	exon	50389798	50389913	0.691501284156701	-	.	gene_id "ENSMUSG00000027737.11"; transcript_id "ENSMUSG00000027737.11_tx_4"; exon_id "chr3_50389798_50389913_-"; exonnum "2"; txlen "8825";
chr3	ENSEMBL_gcm37	exon	50389798	50389913	0.141552691721674	-	.	gene_id "ENSMUSG00000027737.11"; transcript_id "ENSMUSG00000027737.11_tx_6"; exon_id "chr3_50389798_50389913_-"; exonnum "3"; txlen "8537";
chr3	ENSEMBL_gcm37	exon	50389798	50389913	0.135749010256083	-	.	gene_id "ENSMUSG00000027737.11"; transcript_id "ENSMUSG00000027737.11_tx_7"; exon_id "chr3_50389798_50389913_-"; exonnum "4"; txlen "9006";
chr3	HAVANA	exon	50393238	50393364	0	-	.	gene_id "ENSMUSG00000027737.11"; transcript_id "ENSMUST00000194462.6"; gene_type "protein_coding"; gene_name "Slc7a11"; transcript_type "protein_coding"; transcript_name "Slc7a11-205"; exon_number 2; exon_id "ENSMUSE00001304156.2"; level 2; protein_id "ENSMUSP00000141988.2"; transcript_support_level "1"; mgi_id "MGI:1347355"; tag "basic"; havana_gene "OTTMUSG00000021262.1"; havana_transcript "OTTMUST00000130142.1";
chr3	HAVANA	CDS	50393238	50393364	0	-	2	gene_id "ENSMUSG00000027737.11"; transcript_id "ENSMUST00000194462.6"; gene_type "protein_coding"; gene_name "Slc7a11"; transcript_type "protein_coding"; transcript_name "Slc7a11-205"; exon_number 2; exon_id "ENSMUSE00001304156.2"; level 2; protein_id "ENSMUSP00000141988.2"; transcript_support_level "1"; mgi_id "MGI:1347355"; tag "basic"; havana_gene "OTTMUSG00000021262.1"; havana_transcript "OTTMUST00000130142.1";
chr3	HAVANA	exon	50393238	50393364	0	-	.	gene_id "ENSMUSG00000027737.11"; transcript_id "ENSMUST00000029297.6"; gene_type "protein_coding"; gene_name "Slc7a11"; transcript_type "protein_coding"; transcript_name "Slc7a11-201"; exon_number 2; exon_id "ENSMUSE00001304156.2"; level 2; protein_id "ENSMUSP00000029297.5"; transcript_support_level "1"; mgi_id "MGI:1347355"; tag "basic"; tag "Ensembl_canonical"; tag "GENCODE_Primary"; tag "appris_principal_1"; tag "CCDS"; ccdsid "CCDS17335.1"; havana_gene "OTTMUSG00000021262.1"; havana_transcript "OTTMUST00000050384.1";
chr3	HAVANA	CDS	50393238	50393364	0	-	2	gene_id "ENSMUSG00000027737.11"; transcript_id "ENSMUST00000029297.6"; gene_type "protein_coding"; gene_name "Slc7a11"; transcript_type "protein_coding"; transcript_name "Slc7a11-201"; exon_number 2; exon_id "ENSMUSE00001304156.2"; level 2; protein_id "ENSMUSP00000029297.5"; transcript_support_level "1"; mgi_id "MGI:1347355"; tag "basic"; tag "Ensembl_canonical"; tag "GENCODE_Primary"; tag "appris_principal_1"; tag "CCDS"; ccdsid "CCDS17335.1"; havana_gene "OTTMUSG00000021262.1"; havana_transcript "OTTMUST00000050384.1";
chr3	HAVANA	exon	50393238	50393364	0	-	.	gene_id "ENSMUSG00000027737.11"; transcript_id "ENSMUST00000142932.3"; gene_type "protein_coding"; gene_name "Slc7a11"; transcript_type "retained_intron"; transcript_name "Slc7a11-202"; exon_number 2; exon_id "ENSMUSE00001310012.2"; level 2; transcript_support_level "1"; mgi_id "MGI:1347355"; havana_gene "OTTMUSG00000021262.1"; havana_transcript "OTTMUST00000050385.1";
chr3	ENSEMBL_gcm37	exon	50393238	50393364	0.691501284156701	-	.	gene_id "ENSMUSG00000027737.11"; transcript_id "ENSMUSG00000027737.11_tx_3"; exon_id "chr3_50393238_50393364_-"; exonnum "2"; txlen "8952";
chr3	ENSEMBL_gcm37	exon	50393238	50393364	0.141552691721674	-	.	gene_id "ENSMUSG00000027737.11"; transcript_id "ENSMUSG00000027737.11_tx_6"; exon_id "chr3_50393238_50393364_-"; exonnum "2"; txlen "8537";
chr3	ENSEMBL_gcm37	exon	50393238	50393364	0.135749010256083	-	.	gene_id "ENSMUSG00000027737.11"; transcript_id "ENSMUSG00000027737.11_tx_7"; exon_id "chr3_50393238_50393364_-"; exonnum "3"; txlen "9006";
chr3	HAVANA	transcript	50395378	50398054	0	-	.	gene_id "ENSMUSG00000027737.11"; transcript_id "ENSMUST00000193838.2"; gene_type "protein_coding"; gene_name "Slc7a11"; transcript_type "retained_intron"; transcript_name "Slc7a11-204"; level 2; transcript_support_level "NA"; mgi_id "MGI:1347355"; havana_gene "OTTMUSG00000021262.1"; havana_transcript "OTTMUST00000130143.1";
chr3	HAVANA	exon	50395378	50398054	0	-	.	gene_id "ENSMUSG00000027737.11"; transcript_id "ENSMUST00000193838.2"; gene_type "protein_coding"; gene_name "Slc7a11"; transcript_type "retained_intron"; transcript_name "Slc7a11-204"; exon_number 1; exon_id "ENSMUSE00001342362.2"; level 2; transcript_support_level "NA"; mgi_id "MGI:1347355"; havana_gene "OTTMUSG00000021262.1"; havana_transcript "OTTMUST00000130143.1";
chr3	sragcm37_mid	exon	50397434	50397702	9.66597473059204	-	.	gene_id "ENSMUSG00000027737.11"; transcript_id "ENSMUSG00000027737.11_tx_1"; exon_id "chr3_50397434_50397702_-"; exonnum "1"; txlen "8738";
chr3	sragcm37_mid	exon	50397434	50397702	3.23681862982626	-	.	gene_id "ENSMUSG00000027737.11"; transcript_id "ENSMUSG00000027737.11_tx_2"; exon_id "chr3_50397434_50397702_-"; exonnum "1"; txlen "683";
chr3	sragcm37_mid	exon	50397434	50397702	0.691501284156701	-	.	gene_id "ENSMUSG00000027737.11"; transcript_id "ENSMUSG00000027737.11_tx_3"; exon_id "chr3_50397434_50397702_-"; exonnum "1"; txlen "8952";
chr3	sragcm37_mid	exon	50397434	50397702	0.691501284156701	-	.	gene_id "ENSMUSG00000027737.11"; transcript_id "ENSMUSG00000027737.11_tx_4"; exon_id "chr3_50397434_50397702_-"; exonnum "1"; txlen "8825";
chr3	sragcm37_mid	exon	50397434	50397702	0.141552691721674	-	.	gene_id "ENSMUSG00000027737.11"; transcript_id "ENSMUSG00000027737.11_tx_6"; exon_id "chr3_50397434_50397702_-"; exonnum "1"; txlen "8537";
chr3	sragcm37_mid	exon	50397434	50397702	0.135749010256083	-	.	gene_id "ENSMUSG00000027737.11"; transcript_id "ENSMUSG00000027737.11_tx_7"; exon_id "chr3_50397434_50397702_-"; exonnum "2"; txlen "9006";
chr3	HAVANA	CDS	50397434	50397710	0	-	0	gene_id "ENSMUSG00000027737.11"; transcript_id "ENSMUST00000194462.6"; gene_type "protein_coding"; gene_name "Slc7a11"; transcript_type "protein_coding"; transcript_name "Slc7a11-205"; exon_number 1; exon_id "ENSMUSE00001343750.2"; level 2; protein_id "ENSMUSP00000141988.2"; transcript_support_level "1"; mgi_id "MGI:1347355"; tag "basic"; havana_gene "OTTMUSG00000021262.1"; havana_transcript "OTTMUST00000130142.1";
chr3	HAVANA	CDS	50397434	50397710	0	-	0	gene_id "ENSMUSG00000027737.11"; transcript_id "ENSMUST00000029297.6"; gene_type "protein_coding"; gene_name "Slc7a11"; transcript_type "protein_coding"; transcript_name "Slc7a11-201"; exon_number 1; exon_id "ENSMUSE00001226059.3"; level 2; protein_id "ENSMUSP00000029297.5"; transcript_support_level "1"; mgi_id "MGI:1347355"; tag "basic"; tag "Ensembl_canonical"; tag "GENCODE_Primary"; tag "appris_principal_1"; tag "CCDS"; ccdsid "CCDS17335.1"; havana_gene "OTTMUSG00000021262.1"; havana_transcript "OTTMUST00000050384.1";
chr3	HAVANA	exon	50397434	50398060	0	-	.	gene_id "ENSMUSG00000027737.11"; transcript_id "ENSMUST00000029297.6"; gene_type "protein_coding"; gene_name "Slc7a11"; transcript_type "protein_coding"; transcript_name "Slc7a11-201"; exon_number 1; exon_id "ENSMUSE00001226059.3"; level 2; protein_id "ENSMUSP00000029297.5"; transcript_support_level "1"; mgi_id "MGI:1347355"; tag "basic"; tag "Ensembl_canonical"; tag "GENCODE_Primary"; tag "appris_principal_1"; tag "CCDS"; ccdsid "CCDS17335.1"; havana_gene "OTTMUSG00000021262.1"; havana_transcript "OTTMUST00000050384.1";
chr3	HAVANA	exon	50397434	50398063	0	-	.	gene_id "ENSMUSG00000027737.11"; transcript_id "ENSMUST00000194462.6"; gene_type "protein_coding"; gene_name "Slc7a11"; transcript_type "protein_coding"; transcript_name "Slc7a11-205"; exon_number 1; exon_id "ENSMUSE00001343750.2"; level 2; protein_id "ENSMUSP00000141988.2"; transcript_support_level "1"; mgi_id "MGI:1347355"; tag "basic"; havana_gene "OTTMUSG00000021262.1"; havana_transcript "OTTMUST00000130142.1";
chr3	HAVANA	exon	50397434	50398063	0	-	.	gene_id "ENSMUSG00000027737.11"; transcript_id "ENSMUST00000142932.3"; gene_type "protein_coding"; gene_name "Slc7a11"; transcript_type "retained_intron"; transcript_name "Slc7a11-202"; exon_number 1; exon_id "ENSMUSE00001244095.3"; level 2; transcript_support_level "1"; mgi_id "MGI:1347355"; havana_gene "OTTMUSG00000021262.1"; havana_transcript "OTTMUST00000050385.1";
chr3	HAVANA	start_codon	50397708	50397710	0	-	0	gene_id "ENSMUSG00000027737.11"; transcript_id "ENSMUST00000194462.6"; gene_type "protein_coding"; gene_name "Slc7a11"; transcript_type "protein_coding"; transcript_name "Slc7a11-205"; exon_number 1; exon_id "ENSMUSE00001343750.2"; level 2; protein_id "ENSMUSP00000141988.2"; transcript_support_level "1"; mgi_id "MGI:1347355"; tag "basic"; havana_gene "OTTMUSG00000021262.1"; havana_transcript "OTTMUST00000130142.1";
chr3	HAVANA	start_codon	50397708	50397710	0	-	0	gene_id "ENSMUSG00000027737.11"; transcript_id "ENSMUST00000029297.6"; gene_type "protein_coding"; gene_name "Slc7a11"; transcript_type "protein_coding"; transcript_name "Slc7a11-201"; exon_number 1; exon_id "ENSMUSE00001226059.3"; level 2; protein_id "ENSMUSP00000029297.5"; transcript_support_level "1"; mgi_id "MGI:1347355"; tag "basic"; tag "Ensembl_canonical"; tag "GENCODE_Primary"; tag "appris_principal_1"; tag "CCDS"; ccdsid "CCDS17335.1"; havana_gene "OTTMUSG00000021262.1"; havana_transcript "OTTMUST00000050384.1";
chr3	HAVANA	UTR	50397711	50398060	0	-	.	gene_id "ENSMUSG00000027737.11"; transcript_id "ENSMUST00000029297.6"; gene_type "protein_coding"; gene_name "Slc7a11"; transcript_type "protein_coding"; transcript_name "Slc7a11-201"; exon_number 1; exon_id "ENSMUSE00001226059.3"; level 2; protein_id "ENSMUSP00000029297.5"; transcript_support_level "1"; mgi_id "MGI:1347355"; tag "basic"; tag "Ensembl_canonical"; tag "GENCODE_Primary"; tag "appris_principal_1"; tag "CCDS"; ccdsid "CCDS17335.1"; havana_gene "OTTMUSG00000021262.1"; havana_transcript "OTTMUST00000050384.1";
chr3	HAVANA	UTR	50397711	50398063	0	-	.	gene_id "ENSMUSG00000027737.11"; transcript_id "ENSMUST00000194462.6"; gene_type "protein_coding"; gene_name "Slc7a11"; transcript_type "protein_coding"; transcript_name "Slc7a11-205"; exon_number 1; exon_id "ENSMUSE00001343750.2"; level 2; protein_id "ENSMUSP00000141988.2"; transcript_support_level "1"; mgi_id "MGI:1347355"; tag "basic"; havana_gene "OTTMUSG00000021262.1"; havana_transcript "OTTMUST00000130142.1";
chr3	sragcm37_ss	exon	50398090	50398230	0.135749010256083	-	.	gene_id "ENSMUSG00000027737.11"; transcript_id "ENSMUSG00000027737.11_tx_7"; exon_id "chr3_50398090_50398230_-"; exonnum "1"; txlen "9006";
chr3	sragcm37_mid	exon	50403887	50403960	0.0348398622314387	-	.	gene_id "ENSMUSG00000140354.1"; transcript_id "ENSMUSG00000140354.1_tx_11"; exon_id "chr3_50403887_50403960_-"; exonnum "4"; txlen "586";
chr3	sragcm37_mid	exon	50403887	50403960	0.0260923727676954	-	.	gene_id "ENSMUSG00000140354.1"; transcript_id "ENSMUSG00000140354.1_tx_12"; exon_id "chr3_50403887_50403960_-"; exonnum "7"; txlen "904";
chr3	sragcm37_mid	exon	50403887	50403960	0.124599960691656	-	.	gene_id "ENSMUSG00000140354.1"; transcript_id "ENSMUSG00000140354.1_tx_4"; exon_id "chr3_50403887_50403960_-"; exonnum "6"; txlen "793";
chr3	sragcm37_mid	exon	50403887	50403960	0.114984927467724	-	.	gene_id "ENSMUSG00000140354.1"; transcript_id "ENSMUSG00000140354.1_tx_5"; exon_id "chr3_50403887_50403960_-"; exonnum "5"; txlen "700";
chr3	sragcm37_mid	exon	50403887	50403960	0.0632382628651055	-	.	gene_id "ENSMUSG00000140354.1"; transcript_id "ENSMUSG00000140354.1_tx_7"; exon_id "chr3_50403887_50403960_-"; exonnum "5"; txlen "690";
chr3	sragcm37_mid	exon	50403887	50403960	0.0632382628651055	-	.	gene_id "ENSMUSG00000140354.1"; transcript_id "ENSMUSG00000140354.1_tx_8"; exon_id "chr3_50403887_50403960_-"; exonnum "4"; txlen "597";
chr3	sragcm37_es	exon	50404424	50404932	0.656196214287169	-	.	gene_id "ENSMUSG00000140354.1"; transcript_id "ENSMUSG00000140354.1_tx_1"; exon_id "chr3_50404424_50404932_-"; exonnum "2"; txlen "711";
chr3	sragcm37_es	exon	50404424	50404932	0.0374915744444507	-	.	gene_id "ENSMUSG00000140354.1"; transcript_id "ENSMUSG00000140354.1_tx_10"; exon_id "chr3_50404424_50404932_-"; exonnum "3"; txlen "794";
chr3	sragcm37_es	exon	50404424	50404932	0.106921733122748	-	.	gene_id "ENSMUSG00000140354.1"; transcript_id "ENSMUSG00000140354.1_tx_6"; exon_id "chr3_50404424_50404932_-"; exonnum "2"; txlen "652";
chr3	sragcm37_ss	exon	50405962	50406163	0.656196214287169	-	.	gene_id "ENSMUSG00000140354.1"; transcript_id "ENSMUSG00000140354.1_tx_1"; exon_id "chr3_50405962_50406163_-"; exonnum "1"; txlen "711";
chr3	sragcm37_ss	exon	50426985	50427127	0.106921733122748	-	.	gene_id "ENSMUSG00000140354.1"; transcript_id "ENSMUSG00000140354.1_tx_6"; exon_id "chr3_50426985_50427127_-"; exonnum "1"; txlen "652";
chr3	sragcm37_es	exon	50450199	50450698	0.0172257280580805	-	.	gene_id "ENSMUSG00000140354.1"; transcript_id "ENSMUSG00000140354.1_tx_15"; exon_id "chr3_50450199_50450698_-"; exonnum "3"; txlen "785";
chr3	sragcm37_es	exon	50450405	50450658	0.0244265011520371	-	.	gene_id "ENSMUSG00000140354.1"; transcript_id "ENSMUSG00000140354.1_tx_13"; exon_id "chr3_50450405_50450658_-"; exonnum "3"; txlen "539";
chr3	HAVANA	exon	50453155	50453536	0	-	.	gene_id "ENSMUSG00000140354.1"; transcript_id "ENSMUST00000359162.1"; gene_type "lncRNA"; gene_name "ENSMUSG00000140354"; transcript_type "lncRNA"; transcript_name "ENSMUST00000359162"; exon_number 5; exon_id "ENSMUSE00001706704.1"; level 2; tag "basic"; tag "Ensembl_canonical"; tag "GENCODE_Primary"; tag "TAGENE";
chr3	HAVANA	transcript	50453155	50463623	0	-	.	gene_id "ENSMUSG00000140354.1"; transcript_id "ENSMUST00000359162.1"; gene_type "lncRNA"; gene_name "ENSMUSG00000140354"; transcript_type "lncRNA"; transcript_name "ENSMUST00000359162"; level 2; tag "basic"; tag "Ensembl_canonical"; tag "GENCODE_Primary"; tag "TAGENE";
chr3	HAVANA	gene	50453155	50463634	0	-	.	gene_id "ENSMUSG00000140354.1"; gene_type "lncRNA"; gene_name "ENSMUSG00000140354"; level 2;
chr3	sragcm37_mid	exon	50453345	50453536	0.0374915744444507	-	.	gene_id "ENSMUSG00000140354.1"; transcript_id "ENSMUSG00000140354.1_tx_10"; exon_id "chr3_50453345_50453536_-"; exonnum "2"; txlen "794";
chr3	sragcm37_mid	exon	50453345	50453536	0.0348398622314387	-	.	gene_id "ENSMUSG00000140354.1"; transcript_id "ENSMUSG00000140354.1_tx_11"; exon_id "chr3_50453345_50453536_-"; exonnum "3"; txlen "586";
chr3	sragcm37_mid	exon	50453345	50453536	0.0260923727676954	-	.	gene_id "ENSMUSG00000140354.1"; transcript_id "ENSMUSG00000140354.1_tx_12"; exon_id "chr3_50453345_50453536_-"; exonnum "6"; txlen "904";
chr3	sragcm37_mid	exon	50453345	50453536	0.0244265011520371	-	.	gene_id "ENSMUSG00000140354.1"; transcript_id "ENSMUSG00000140354.1_tx_13"; exon_id "chr3_50453345_50453536_-"; exonnum "2"; txlen "539";
chr3	sragcm37_mid	exon	50453345	50453536	0.0172257280580805	-	.	gene_id "ENSMUSG00000140354.1"; transcript_id "ENSMUSG00000140354.1_tx_15"; exon_id "chr3_50453345_50453536_-"; exonnum "2"; txlen "785";
chr3	sragcm37_mid	exon	50453345	50453536	0.124599960691656	-	.	gene_id "ENSMUSG00000140354.1"; transcript_id "ENSMUSG00000140354.1_tx_4"; exon_id "chr3_50453345_50453536_-"; exonnum "5"; txlen "793";
chr3	sragcm37_mid	exon	50453345	50453536	0.114984927467724	-	.	gene_id "ENSMUSG00000140354.1"; transcript_id "ENSMUSG00000140354.1_tx_5"; exon_id "chr3_50453345_50453536_-"; exonnum "4"; txlen "700";
chr3	sragcm37_mid	exon	50453345	50453536	0.0632382628651055	-	.	gene_id "ENSMUSG00000140354.1"; transcript_id "ENSMUSG00000140354.1_tx_7"; exon_id "chr3_50453345_50453536_-"; exonnum "4"; txlen "690";
chr3	sragcm37_mid	exon	50453345	50453536	0.0632382628651055	-	.	gene_id "ENSMUSG00000140354.1"; transcript_id "ENSMUSG00000140354.1_tx_8"; exon_id "chr3_50453345_50453536_-"; exonnum "3"; txlen "597";
chr3	sragcm37_mid	exon	50454355	50454465	0.0260923727676954	-	.	gene_id "ENSMUSG00000140354.1"; transcript_id "ENSMUSG00000140354.1_tx_12"; exon_id "chr3_50454355_50454465_-"; exonnum "5"; txlen "904";
chr3	HAVANA	exon	50458000	50458240	0	-	.	gene_id "ENSMUSG00000140354.1"; transcript_id "ENSMUST00000359163.1"; gene_type "lncRNA"; gene_name "ENSMUSG00000140354"; transcript_type "lncRNA"; transcript_name "ENSMUST00000359163"; exon_number 4; exon_id "ENSMUSE00001706703.1"; level 2; tag "TAGENE";
chr3	HAVANA	transcript	50458000	50463633	0	-	.	gene_id "ENSMUSG00000140354.1"; transcript_id "ENSMUST00000359163.1"; gene_type "lncRNA"; gene_name "ENSMUSG00000140354"; transcript_type "lncRNA"; transcript_name "ENSMUST00000359163"; level 2; tag "TAGENE";
chr3	HAVANA	exon	50458148	50458240	0	-	.	gene_id "ENSMUSG00000140354.1"; transcript_id "ENSMUST00000359162.1"; gene_type "lncRNA"; gene_name "ENSMUSG00000140354"; transcript_type "lncRNA"; transcript_name "ENSMUST00000359162"; exon_number 4; exon_id "ENSMUSE00001706705.1"; level 2; tag "basic"; tag "Ensembl_canonical"; tag "GENCODE_Primary"; tag "TAGENE";
chr3	ENSEMBL_gcm37	exon	50458148	50458240	0.0374915744444507	-	.	gene_id "ENSMUSG00000140354.1"; transcript_id "ENSMUSG00000140354.1_tx_10"; exon_id "chr3_50458148_50458240_-"; exonnum "1"; txlen "794";
chr3	ENSEMBL_gcm37	exon	50458148	50458240	0.0260923727676954	-	.	gene_id "ENSMUSG00000140354.1"; transcript_id "ENSMUSG00000140354.1_tx_12"; exon_id "chr3_50458148_50458240_-"; exonnum "4"; txlen "904";
chr3	ENSEMBL_gcm37	exon	50458148	50458240	0.0244265011520371	-	.	gene_id "ENSMUSG00000140354.1"; transcript_id "ENSMUSG00000140354.1_tx_13"; exon_id "chr3_50458148_50458240_-"; exonnum "1"; txlen "539";
chr3	ENSEMBL_gcm37	exon	50458148	50458240	0.0172257280580805	-	.	gene_id "ENSMUSG00000140354.1"; transcript_id "ENSMUSG00000140354.1_tx_15"; exon_id "chr3_50458148_50458240_-"; exonnum "1"; txlen "785";
chr3	ENSEMBL_gcm37	exon	50458148	50458240	0.124599960691656	-	.	gene_id "ENSMUSG00000140354.1"; transcript_id "ENSMUSG00000140354.1_tx_4"; exon_id "chr3_50458148_50458240_-"; exonnum "4"; txlen "793";
chr3	ENSEMBL_gcm37	exon	50458148	50458240	0.0632382628651055	-	.	gene_id "ENSMUSG00000140354.1"; transcript_id "ENSMUSG00000140354.1_tx_7"; exon_id "chr3_50458148_50458240_-"; exonnum "3"; txlen "690";
chr3	HAVANA	exon	50459026	50459139	0	-	.	gene_id "ENSMUSG00000140354.1"; transcript_id "ENSMUST00000359162.1"; gene_type "lncRNA"; gene_name "ENSMUSG00000140354"; transcript_type "lncRNA"; transcript_name "ENSMUST00000359162"; exon_number 3; exon_id "ENSMUSE00001706697.1"; level 2; tag "basic"; tag "Ensembl_canonical"; tag "GENCODE_Primary"; tag "TAGENE";
chr3	HAVANA	exon	50459026	50459139	0	-	.	gene_id "ENSMUSG00000140354.1"; transcript_id "ENSMUST00000359163.1"; gene_type "lncRNA"; gene_name "ENSMUSG00000140354"; transcript_type "lncRNA"; transcript_name "ENSMUST00000359163"; exon_number 3; exon_id "ENSMUSE00001706697.1"; level 2; tag "TAGENE";
chr3	ENSEMBL_gcm37	exon	50459026	50459139	0.0260923727676954	-	.	gene_id "ENSMUSG00000140354.1"; transcript_id "ENSMUSG00000140354.1_tx_12"; exon_id "chr3_50459026_50459139_-"; exonnum "3"; txlen "904";
chr3	ENSEMBL_gcm37	exon	50459026	50459139	0.124599960691656	-	.	gene_id "ENSMUSG00000140354.1"; transcript_id "ENSMUSG00000140354.1_tx_4"; exon_id "chr3_50459026_50459139_-"; exonnum "3"; txlen "793";
chr3	ENSEMBL_gcm37	exon	50459026	50459139	0.114984927467724	-	.	gene_id "ENSMUSG00000140354.1"; transcript_id "ENSMUSG00000140354.1_tx_5"; exon_id "chr3_50459026_50459139_-"; exonnum "3"; txlen "700";
chr3	ENSEMBL_gcm37	exon	50459026	50459139	0.0632382628651055	-	.	gene_id "ENSMUSG00000140354.1"; transcript_id "ENSMUSG00000140354.1_tx_7"; exon_id "chr3_50459026_50459139_-"; exonnum "2"; txlen "690";
chr3	ENSEMBL_gcm37	exon	50459026	50459139	0.0632382628651055	-	.	gene_id "ENSMUSG00000140354.1"; transcript_id "ENSMUSG00000140354.1_tx_8"; exon_id "chr3_50459026_50459139_-"; exonnum "2"; txlen "597";
chr3	HAVANA	exon	50462083	50462244	0	-	.	gene_id "ENSMUSG00000140354.1"; transcript_id "ENSMUST00000359164.1"; gene_type "lncRNA"; gene_name "ENSMUSG00000140354"; transcript_type "lncRNA"; transcript_name "ENSMUST00000359164"; exon_number 2; exon_id "ENSMUSE00001706699.1"; level 2; tag "TAGENE";
chr3	HAVANA	transcript	50462083	50463634	0	-	.	gene_id "ENSMUSG00000140354.1"; transcript_id "ENSMUST00000359164.1"; gene_type "lncRNA"; gene_name "ENSMUSG00000140354"; transcript_type "lncRNA"; transcript_name "ENSMUST00000359164"; level 2; tag "TAGENE";
chr3	HAVANA	exon	50462142	50462244	0	-	.	gene_id "ENSMUSG00000140354.1"; transcript_id "ENSMUST00000359162.1"; gene_type "lncRNA"; gene_name "ENSMUSG00000140354"; transcript_type "lncRNA"; transcript_name "ENSMUST00000359162"; exon_number 2; exon_id "ENSMUSE00001706702.1"; level 2; tag "basic"; tag "Ensembl_canonical"; tag "GENCODE_Primary"; tag "TAGENE";
chr3	HAVANA	exon	50462142	50462244	0	-	.	gene_id "ENSMUSG00000140354.1"; transcript_id "ENSMUST00000359163.1"; gene_type "lncRNA"; gene_name "ENSMUSG00000140354"; transcript_type "lncRNA"; transcript_name "ENSMUST00000359163"; exon_number 2; exon_id "ENSMUSE00001706702.1"; level 2; tag "TAGENE";
chr3	HAVANA	exon	50462142	50462244	0	-	.	gene_id "ENSMUSG00000140354.1"; transcript_id "ENSMUST00000359165.1"; gene_type "lncRNA"; gene_name "ENSMUSG00000140354"; transcript_type "lncRNA"; transcript_name "ENSMUST00000359165"; exon_number 2; exon_id "ENSMUSE00001706702.1"; level 2; tag "TAGENE";
chr3	ENSEMBL_gcm37	exon	50462142	50462244	0.0348398622314387	-	.	gene_id "ENSMUSG00000140354.1"; transcript_id "ENSMUSG00000140354.1_tx_11"; exon_id "chr3_50462142_50462244_-"; exonnum "2"; txlen "586";
chr3	ENSEMBL_gcm37	exon	50462142	50462244	0.0260923727676954	-	.	gene_id "ENSMUSG00000140354.1"; transcript_id "ENSMUSG00000140354.1_tx_12"; exon_id "chr3_50462142_50462244_-"; exonnum "2"; txlen "904";
chr3	ENSEMBL_gcm37	exon	50462142	50462244	0.124599960691656	-	.	gene_id "ENSMUSG00000140354.1"; transcript_id "ENSMUSG00000140354.1_tx_4"; exon_id "chr3_50462142_50462244_-"; exonnum "2"; txlen "793";
chr3	ENSEMBL_gcm37	exon	50462142	50462244	0.114984927467724	-	.	gene_id "ENSMUSG00000140354.1"; transcript_id "ENSMUSG00000140354.1_tx_5"; exon_id "chr3_50462142_50462244_-"; exonnum "2"; txlen "700";
chr3	HAVANA	transcript	50462142	50463614	0	-	.	gene_id "ENSMUSG00000140354.1"; transcript_id "ENSMUST00000359165.1"; gene_type "lncRNA"; gene_name "ENSMUSG00000140354"; transcript_type "lncRNA"; transcript_name "ENSMUST00000359165"; level 2; tag "TAGENE";
chr3	HAVANA	exon	50463417	50463623	0	-	.	gene_id "ENSMUSG00000140354.1"; transcript_id "ENSMUST00000359162.1"; gene_type "lncRNA"; gene_name "ENSMUSG00000140354"; transcript_type "lncRNA"; transcript_name "ENSMUST00000359162"; exon_number 1; exon_id "ENSMUSE00001706706.1"; level 2; tag "basic"; tag "Ensembl_canonical"; tag "GENCODE_Primary"; tag "TAGENE";
chr3	HAVANA	exon	50463417	50463633	0	-	.	gene_id "ENSMUSG00000140354.1"; transcript_id "ENSMUST00000359163.1"; gene_type "lncRNA"; gene_name "ENSMUSG00000140354"; transcript_type "lncRNA"; transcript_name "ENSMUST00000359163"; exon_number 1; exon_id "ENSMUSE00001706698.1"; level 2; tag "TAGENE";
chr3	ENSEMBL_gcm37	exon	50463417	50463633	0.0348398622314387	-	.	gene_id "ENSMUSG00000140354.1"; transcript_id "ENSMUSG00000140354.1_tx_11"; exon_id "chr3_50463417_50463633_-"; exonnum "1"; txlen "586";
chr3	ENSEMBL_gcm37	exon	50463417	50463633	0.0260923727676954	-	.	gene_id "ENSMUSG00000140354.1"; transcript_id "ENSMUSG00000140354.1_tx_12"; exon_id "chr3_50463417_50463633_-"; exonnum "1"; txlen "904";
chr3	ENSEMBL_gcm37	exon	50463417	50463633	0.124599960691656	-	.	gene_id "ENSMUSG00000140354.1"; transcript_id "ENSMUSG00000140354.1_tx_4"; exon_id "chr3_50463417_50463633_-"; exonnum "1"; txlen "793";
chr3	ENSEMBL_gcm37	exon	50463417	50463633	0.114984927467724	-	.	gene_id "ENSMUSG00000140354.1"; transcript_id "ENSMUSG00000140354.1_tx_5"; exon_id "chr3_50463417_50463633_-"; exonnum "1"; txlen "700";
chr3	ENSEMBL_gcm37	exon	50463417	50463633	0.0632382628651055	-	.	gene_id "ENSMUSG00000140354.1"; transcript_id "ENSMUSG00000140354.1_tx_7"; exon_id "chr3_50463417_50463633_-"; exonnum "1"; txlen "690";
chr3	ENSEMBL_gcm37	exon	50463417	50463633	0.0632382628651055	-	.	gene_id "ENSMUSG00000140354.1"; transcript_id "ENSMUSG00000140354.1_tx_8"; exon_id "chr3_50463417_50463633_-"; exonnum "1"; txlen "597";
chr3	HAVANA	exon	50463417	50463634	0	-	.	gene_id "ENSMUSG00000140354.1"; transcript_id "ENSMUST00000359164.1"; gene_type "lncRNA"; gene_name "ENSMUSG00000140354"; transcript_type "lncRNA"; transcript_name "ENSMUST00000359164"; exon_number 1; exon_id "ENSMUSE00001706701.1"; level 2; tag "TAGENE";
chr3	HAVANA	exon	50463432	50463614	0	-	.	gene_id "ENSMUSG00000140354.1"; transcript_id "ENSMUST00000359165.1"; gene_type "lncRNA"; gene_name "ENSMUSG00000140354"; transcript_type "lncRNA"; transcript_name "ENSMUST00000359165"; exon_number 1; exon_id "ENSMUSE00001706700.1"; level 2; tag "TAGENE";
chr3	HAVANA	exon	50470848	50471982	0	-	.	gene_id "ENSMUSG00000102715.4"; transcript_id "ENSMUST00000194629.2"; gene_type "lncRNA"; gene_name "Gm6209"; transcript_type "lncRNA"; transcript_name "Gm6209-202"; exon_number 5; exon_id "ENSMUSE00001345944.2"; level 2; transcript_support_level "1"; mgi_id "MGI:3643374"; tag "basic"; tag "Ensembl_canonical"; tag "GENCODE_Primary"; havana_gene "OTTMUSG00000051533.1"; havana_transcript "OTTMUST00000130146.1";
chr3	ENSEMBL_gcm37	exon	50470848	50471982	0.0438255922572089	-	.	gene_id "ENSMUSG00000102715.4"; transcript_id "ENSMUSG00000102715.4_tx_108"; exon_id "chr3_50470848_50471982_-"; exonnum "6"; txlen "1447";
chr3	ENSEMBL_gcm37	exon	50470848	50471982	0.0411895058516951	-	.	gene_id "ENSMUSG00000102715.4"; transcript_id "ENSMUSG00000102715.4_tx_110"; exon_id "chr3_50470848_50471982_-"; exonnum "5"; txlen "2380";
chr3	ENSEMBL_gcm37	exon	50470848	50471982	0.039447116336163	-	.	gene_id "ENSMUSG00000102715.4"; transcript_id "ENSMUSG00000102715.4_tx_111"; exon_id "chr3_50470848_50471982_-"; exonnum "6"; txlen "3108";
chr3	ENSEMBL_gcm37	exon	50470848	50471982	0.0337401953126004	-	.	gene_id "ENSMUSG00000102715.4"; transcript_id "ENSMUSG00000102715.4_tx_116"; exon_id "chr3_50470848_50471982_-"; exonnum "6"; txlen "1479";
chr3	ENSEMBL_gcm37	exon	50470848	50471982	0.0320497232887977	-	.	gene_id "ENSMUSG00000102715.4"; transcript_id "ENSMUSG00000102715.4_tx_121"; exon_id "chr3_50470848_50471982_-"; exonnum "6"; txlen "1592";
chr3	ENSEMBL_gcm37	exon	50470848	50471982	0.401272215365078	-	.	gene_id "ENSMUSG00000102715.4"; transcript_id "ENSMUSG00000102715.4_tx_22"; exon_id "chr3_50470848_50471982_-"; exonnum "5"; txlen "1371";
chr3	ENSEMBL_gcm37	exon	50470848	50471982	0.34877612566732	-	.	gene_id "ENSMUSG00000102715.4"; transcript_id "ENSMUSG00000102715.4_tx_24"; exon_id "chr3_50470848_50471982_-"; exonnum "6"; txlen "1476";
chr3	ENSEMBL_gcm37	exon	50470848	50471982	0.147103026813346	-	.	gene_id "ENSMUSG00000102715.4"; transcript_id "ENSMUSG00000102715.4_tx_38"; exon_id "chr3_50470848_50471982_-"; exonnum "5"; txlen "1442";
chr3	ENSEMBL_gcm37	exon	50470848	50471982	0.141248095206458	-	.	gene_id "ENSMUSG00000102715.4"; transcript_id "ENSMUSG00000102715.4_tx_40"; exon_id "chr3_50470848_50471982_-"; exonnum "6"; txlen "1518";
chr3	ENSEMBL_gcm37	exon	50470848	50471982	0.138421634948721	-	.	gene_id "ENSMUSG00000102715.4"; transcript_id "ENSMUSG00000102715.4_tx_41"; exon_id "chr3_50470848_50471982_-"; exonnum "5"; txlen "1487";
chr3	ENSEMBL_gcm37	exon	50470848	50471982	0.120583499972825	-	.	gene_id "ENSMUSG00000102715.4"; transcript_id "ENSMUSG00000102715.4_tx_46"; exon_id "chr3_50470848_50471982_-"; exonnum "6"; txlen "1547";
chr3	ENSEMBL_gcm37	exon	50470848	50471982	0.109308557644242	-	.	gene_id "ENSMUSG00000102715.4"; transcript_id "ENSMUSG00000102715.4_tx_48"; exon_id "chr3_50470848_50471982_-"; exonnum "7"; txlen "1623";
chr3	ENSEMBL_gcm37	exon	50470848	50471982	0.100728756649821	-	.	gene_id "ENSMUSG00000102715.4"; transcript_id "ENSMUSG00000102715.4_tx_51"; exon_id "chr3_50470848_50471982_-"; exonnum "5"; txlen "1445";
chr3	ENSEMBL_gcm37	exon	50470848	50471982	0.100728756649821	-	.	gene_id "ENSMUSG00000102715.4"; transcript_id "ENSMUSG00000102715.4_tx_52"; exon_id "chr3_50470848_50471982_-"; exonnum "6"; txlen "1550";
chr3	ENSEMBL_gcm37	exon	50470848	50471982	0.925622325185594	-	.	gene_id "ENSMUSG00000102715.4"; transcript_id "ENSMUSG00000102715.4_tx_6"; exon_id "chr3_50470848_50471982_-"; exonnum "5"; txlen "1439";
chr3	ENSEMBL_gcm37	exon	50470848	50471982	0.0795227026182797	-	.	gene_id "ENSMUSG00000102715.4"; transcript_id "ENSMUSG00000102715.4_tx_61"; exon_id "chr3_50470848_50471982_-"; exonnum "7"; txlen "1626";
chr3	ENSEMBL_gcm37	exon	50470848	50471982	0.0795227026182797	-	.	gene_id "ENSMUSG00000102715.4"; transcript_id "ENSMUSG00000102715.4_tx_62"; exon_id "chr3_50470848_50471982_-"; exonnum "6"; txlen "1521";
chr3	ENSEMBL_gcm37	exon	50470848	50471982	0.0645367734510309	-	.	gene_id "ENSMUSG00000102715.4"; transcript_id "ENSMUSG00000102715.4_tx_72"; exon_id "chr3_50470848_50471982_-"; exonnum "5"; txlen "1410";
chr3	ENSEMBL_gcm37	exon	50470848	50471982	0.052252900382949	-	.	gene_id "ENSMUSG00000102715.4"; transcript_id "ENSMUSG00000102715.4_tx_89"; exon_id "chr3_50470848_50471982_-"; exonnum "8"; txlen "1660";
chr3	ENSEMBL_gcm37	exon	50470848	50471982	0.052077349851093	-	.	gene_id "ENSMUSG00000102715.4"; transcript_id "ENSMUSG00000102715.4_tx_90"; exon_id "chr3_50470848_50471982_-"; exonnum "6"; txlen "1515";
chr3	HAVANA	transcript	50470848	50561672	0	-	.	gene_id "ENSMUSG00000102715.4"; transcript_id "ENSMUST00000194629.2"; gene_type "lncRNA"; gene_name "Gm6209"; transcript_type "lncRNA"; transcript_name "Gm6209-202"; level 2; transcript_support_level "1"; mgi_id "MGI:3643374"; tag "basic"; tag "Ensembl_canonical"; tag "GENCODE_Primary"; havana_gene "OTTMUSG00000051533.1"; havana_transcript "OTTMUST00000130146.1";
chr3	HAVANA	gene	50470848	50582981	0	-	.	gene_id "ENSMUSG00000102715.4"; gene_type "lncRNA"; gene_name "Gm6209"; level 2; mgi_id "MGI:3643374"; tag "overlapping_locus"; havana_gene "OTTMUSG00000051533.1";
chr3	sragcm37_es	exon	50471534	50472161	0.0355296673855784	-	.	gene_id "ENSMUSG00000102715.4"; transcript_id "ENSMUSG00000102715.4_tx_114"; exon_id "chr3_50471534_50472161_-"; exonnum "8"; txlen "2335";
chr3	sragcm37_es	exon	50471534	50472161	0.0355296673855784	-	.	gene_id "ENSMUSG00000102715.4"; transcript_id "ENSMUSG00000102715.4_tx_115"; exon_id "chr3_50471534_50472161_-"; exonnum "9"; txlen "2440";
chr3	sragcm37_es	exon	50471534	50472161	0.033504428329061	-	.	gene_id "ENSMUSG00000102715.4"; transcript_id "ENSMUSG00000102715.4_tx_117"; exon_id "chr3_50471534_50472161_-"; exonnum "7"; txlen "1077";
chr3	sragcm37_es	exon	50471534	50472161	0.772182612965774	-	.	gene_id "ENSMUSG00000102715.4"; transcript_id "ENSMUSG00000102715.4_tx_12"; exon_id "chr3_50471534_50472161_-"; exonnum "4"; txlen "894";
chr3	sragcm37_es	exon	50471534	50472161	0.0320497232887977	-	.	gene_id "ENSMUSG00000102715.4"; transcript_id "ENSMUSG00000102715.4_tx_120"; exon_id "chr3_50471534_50472161_-"; exonnum "6"; txlen "1085";
chr3	sragcm37_es	exon	50471534	50472161	0.0315018618151615	-	.	gene_id "ENSMUSG00000102715.4"; transcript_id "ENSMUSG00000102715.4_tx_122"; exon_id "chr3_50471534_50472161_-"; exonnum "8"; txlen "1398";
chr3	sragcm37_es	exon	50471534	50472161	0.0315018618151615	-	.	gene_id "ENSMUSG00000102715.4"; transcript_id "ENSMUSG00000102715.4_tx_123"; exon_id "chr3_50471534_50472161_-"; exonnum "7"; txlen "1210";
chr3	sragcm37_es	exon	50471534	50472161	0.0315018618151615	-	.	gene_id "ENSMUSG00000102715.4"; transcript_id "ENSMUSG00000102715.4_tx_124"; exon_id "chr3_50471534_50472161_-"; exonnum "7"; txlen "1219";
chr3	sragcm37_es	exon	50471534	50472161	0.0293701888240658	-	.	gene_id "ENSMUSG00000102715.4"; transcript_id "ENSMUSG00000102715.4_tx_125"; exon_id "chr3_50471534_50472161_-"; exonnum "7"; txlen "1161";
chr3	sragcm37_es	exon	50471534	50472161	0.0293482989386022	-	.	gene_id "ENSMUSG00000102715.4"; transcript_id "ENSMUSG00000102715.4_tx_126"; exon_id "chr3_50471534_50472161_-"; exonnum "6"; txlen "1078";
chr3	sragcm37_es	exon	50471534	50472161	0.0292649959027287	-	.	gene_id "ENSMUSG00000102715.4"; transcript_id "ENSMUSG00000102715.4_tx_127"; exon_id "chr3_50471534_50472161_-"; exonnum "7"; txlen "1774";
chr3	sragcm37_es	exon	50471534	50472161	0.0292591159846936	-	.	gene_id "ENSMUSG00000102715.4"; transcript_id "ENSMUSG00000102715.4_tx_128"; exon_id "chr3_50471534_50472161_-"; exonnum "8"; txlen "2327";
chr3	sragcm37_es	exon	50471534	50472161	0.735390664021906	-	.	gene_id "ENSMUSG00000102715.4"; transcript_id "ENSMUSG00000102715.4_tx_13"; exon_id "chr3_50471534_50472161_-"; exonnum "5"; txlen "999";
chr3	sragcm37_es	exon	50471534	50472161	0.0284607531940639	-	.	gene_id "ENSMUSG00000102715.4"; transcript_id "ENSMUSG00000102715.4_tx_130"; exon_id "chr3_50471534_50472161_-"; exonnum "5"; txlen "980";
chr3	sragcm37_es	exon	50471534	50472161	0.028156862382985	-	.	gene_id "ENSMUSG00000102715.4"; transcript_id "ENSMUSG00000102715.4_tx_133"; exon_id "chr3_50471534_50472161_-"; exonnum "7"; txlen "1122";
chr3	sragcm37_es	exon	50471534	50472161	0.00139274772859558	-	.	gene_id "ENSMUSG00000102715.4"; transcript_id "ENSMUSG00000102715.4_tx_136"; exon_id "chr3_50471534_50472161_-"; exonnum "14"; txlen "3465";
chr3	sragcm37_es	exon	50471534	50472161	0.00139274772859558	-	.	gene_id "ENSMUSG00000102715.4"; transcript_id "ENSMUSG00000102715.4_tx_137"; exon_id "chr3_50471534_50472161_-"; exonnum "14"; txlen "3411";
chr3	sragcm37_es	exon	50471534	50472161	0.570090487732512	-	.	gene_id "ENSMUSG00000102715.4"; transcript_id "ENSMUSG00000102715.4_tx_20"; exon_id "chr3_50471534_50472161_-"; exonnum "5"; txlen "931";
chr3	sragcm37_es	exon	50471534	50472161	0.550167343634071	-	.	gene_id "ENSMUSG00000102715.4"; transcript_id "ENSMUSG00000102715.4_tx_21"; exon_id "chr3_50471534_50472161_-"; exonnum "6"; txlen "1036";
chr3	sragcm37_es	exon	50471534	50472161	0.265942480122119	-	.	gene_id "ENSMUSG00000102715.4"; transcript_id "ENSMUSG00000102715.4_tx_25"; exon_id "chr3_50471534_50472161_-"; exonnum "6"; txlen "1011";
chr3	sragcm37_es	exon	50471534	50472161	0.257668141969166	-	.	gene_id "ENSMUSG00000102715.4"; transcript_id "ENSMUSG00000102715.4_tx_26"; exon_id "chr3_50471534_50472161_-"; exonnum "7"; txlen "1116";
chr3	sragcm37_es	exon	50471534	50472161	0.242898488093092	-	.	gene_id "ENSMUSG00000102715.4"; transcript_id "ENSMUSG00000102715.4_tx_27"; exon_id "chr3_50471534_50472161_-"; exonnum "5"; txlen "903";
chr3	sragcm37_es	exon	50471534	50472161	0.233306991780537	-	.	gene_id "ENSMUSG00000102715.4"; transcript_id "ENSMUSG00000102715.4_tx_28"; exon_id "chr3_50471534_50472161_-"; exonnum "6"; txlen "1008";
chr3	sragcm37_es	exon	50471534	50472161	1.39371881781189	-	.	gene_id "ENSMUSG00000102715.4"; transcript_id "ENSMUSG00000102715.4_tx_3"; exon_id "chr3_50471534_50472161_-"; exonnum "5"; txlen "932";
chr3	sragcm37_es	exon	50471534	50472161	0.176559998375173	-	.	gene_id "ENSMUSG00000102715.4"; transcript_id "ENSMUSG00000102715.4_tx_34"; exon_id "chr3_50471534_50472161_-"; exonnum "6"; txlen "940";
chr3	sragcm37_es	exon	50471534	50472161	0.173261957138831	-	.	gene_id "ENSMUSG00000102715.4"; transcript_id "ENSMUSG00000102715.4_tx_35"; exon_id "chr3_50471534_50472161_-"; exonnum "5"; txlen "935";
chr3	sragcm37_es	exon	50471534	50472161	0.167866251503864	-	.	gene_id "ENSMUSG00000102715.4"; transcript_id "ENSMUSG00000102715.4_tx_37"; exon_id "chr3_50471534_50472161_-"; exonnum "6"; txlen "1040";
chr3	sragcm37_es	exon	50471534	50472161	0.121934810681362	-	.	gene_id "ENSMUSG00000102715.4"; transcript_id "ENSMUSG00000102715.4_tx_44"; exon_id "chr3_50471534_50472161_-"; exonnum "7"; txlen "1119";
chr3	sragcm37_es	exon	50471534	50472161	0.121934810681362	-	.	gene_id "ENSMUSG00000102715.4"; transcript_id "ENSMUSG00000102715.4_tx_45"; exon_id "chr3_50471534_50472161_-"; exonnum "6"; txlen "1014";
chr3	sragcm37_es	exon	50471534	50472161	0.106486099241008	-	.	gene_id "ENSMUSG00000102715.4"; transcript_id "ENSMUSG00000102715.4_tx_49"; exon_id "chr3_50471534_50472161_-"; exonnum "5"; txlen "1873";
chr3	sragcm37_es	exon	50471534	50472161	0.099914928756861	-	.	gene_id "ENSMUSG00000102715.4"; transcript_id "ENSMUSG00000102715.4_tx_54"; exon_id "chr3_50471534_50472161_-"; exonnum "5"; txlen "970";
chr3	sragcm37_es	exon	50471534	50472161	0.0962937846625125	-	.	gene_id "ENSMUSG00000102715.4"; transcript_id "ENSMUSG00000102715.4_tx_55"; exon_id "chr3_50471534_50472161_-"; exonnum "6"; txlen "1075";
chr3	sragcm37_es	exon	50471534	50472161	0.0923018809608336	-	.	gene_id "ENSMUSG00000102715.4"; transcript_id "ENSMUSG00000102715.4_tx_58"; exon_id "chr3_50471534_50472161_-"; exonnum "7"; txlen "1045";
chr3	sragcm37_es	exon	50471534	50472161	0.084471628074076	-	.	gene_id "ENSMUSG00000102715.4"; transcript_id "ENSMUSG00000102715.4_tx_59"; exon_id "chr3_50471534_50472161_-"; exonnum "6"; txlen "972";
chr3	sragcm37_es	exon	50471534	50472161	0.0808637854507407	-	.	gene_id "ENSMUSG00000102715.4"; transcript_id "ENSMUSG00000102715.4_tx_60"; exon_id "chr3_50471534_50472161_-"; exonnum "7"; txlen "1048";
chr3	sragcm37_es	exon	50471534	50472161	0.0634946521986833	-	.	gene_id "ENSMUSG00000102715.4"; transcript_id "ENSMUSG00000102715.4_tx_73"; exon_id "chr3_50471534_50472161_-"; exonnum "8"; txlen "2394";
chr3	sragcm37_es	exon	50471534	50472161	0.0634946521986833	-	.	gene_id "ENSMUSG00000102715.4"; transcript_id "ENSMUSG00000102715.4_tx_74"; exon_id "chr3_50471534_50472161_-"; exonnum "7"; txlen "2289";
chr3	sragcm37_es	exon	50471534	50472161	0.877929335681425	-	.	gene_id "ENSMUSG00000102715.4"; transcript_id "ENSMUSG00000102715.4_tx_8"; exon_id "chr3_50471534_50472161_-"; exonnum "5"; txlen "864";
chr3	sragcm37_es	exon	50471534	50472161	0.0582877372326492	-	.	gene_id "ENSMUSG00000102715.4"; transcript_id "ENSMUSG00000102715.4_tx_81"; exon_id "chr3_50471534_50472161_-"; exonnum "6"; txlen "1698";
chr3	sragcm37_es	exon	50471534	50472161	0.0581350723359189	-	.	gene_id "ENSMUSG00000102715.4"; transcript_id "ENSMUSG00000102715.4_tx_82"; exon_id "chr3_50471534_50472161_-"; exonnum "6"; txlen "1007";
chr3	sragcm37_es	exon	50471534	50472161	0.875397960816738	-	.	gene_id "ENSMUSG00000102715.4"; transcript_id "ENSMUSG00000102715.4_tx_9"; exon_id "chr3_50471534_50472161_-"; exonnum "6"; txlen "969";
chr3	sragcm37_es	exon	50471534	50472161	0.0512075523562049	-	.	gene_id "ENSMUSG00000102715.4"; transcript_id "ENSMUSG00000102715.4_tx_91"; exon_id "chr3_50471534_50472161_-"; exonnum "7"; txlen "2222";
chr3	sragcm37_es	exon	50471534	50472161	0.0505682345490569	-	.	gene_id "ENSMUSG00000102715.4"; transcript_id "ENSMUSG00000102715.4_tx_92"; exon_id "chr3_50471534_50472161_-"; exonnum "6"; txlen "1981";
chr3	sragcm37_es	exon	50471534	50472161	0.0447642617041137	-	.	gene_id "ENSMUSG00000102715.4"; transcript_id "ENSMUSG00000102715.4_tx_94"; exon_id "chr3_50471534_50472161_-"; exonnum "5"; txlen "1905";
chr3	sragcm37_es	exon	50471534	50472161	0.0445060019093577	-	.	gene_id "ENSMUSG00000102715.4"; transcript_id "ENSMUSG00000102715.4_tx_95"; exon_id "chr3_50471534_50472161_-"; exonnum "7"; txlen "1112";
chr3	sragcm37_mid	exon	50487051	50487126	0.0438255922572089	-	.	gene_id "ENSMUSG00000102715.4"; transcript_id "ENSMUSG00000102715.4_tx_108"; exon_id "chr3_50487051_50487126_-"; exonnum "5"; txlen "1447";
chr3	sragcm37_mid	exon	50487051	50487126	0.0411895058516951	-	.	gene_id "ENSMUSG00000102715.4"; transcript_id "ENSMUSG00000102715.4_tx_110"; exon_id "chr3_50487051_50487126_-"; exonnum "4"; txlen "2380";
chr3	sragcm37_mid	exon	50487051	50487126	0.0293701888240658	-	.	gene_id "ENSMUSG00000102715.4"; transcript_id "ENSMUSG00000102715.4_tx_125"; exon_id "chr3_50487051_50487126_-"; exonnum "6"; txlen "1161";
chr3	sragcm37_mid	exon	50487051	50487126	0.0293482989386022	-	.	gene_id "ENSMUSG00000102715.4"; transcript_id "ENSMUSG00000102715.4_tx_126"; exon_id "chr3_50487051_50487126_-"; exonnum "5"; txlen "1078";
chr3	sragcm37_mid	exon	50487051	50487126	0.0292649959027287	-	.	gene_id "ENSMUSG00000102715.4"; transcript_id "ENSMUSG00000102715.4_tx_127"; exon_id "chr3_50487051_50487126_-"; exonnum "6"; txlen "1774";
chr3	sragcm37_mid	exon	50487051	50487126	0.00139274772859558	-	.	gene_id "ENSMUSG00000102715.4"; transcript_id "ENSMUSG00000102715.4_tx_136"; exon_id "chr3_50487051_50487126_-"; exonnum "13"; txlen "3465";
chr3	sragcm37_mid	exon	50487051	50487126	0.00139274772859558	-	.	gene_id "ENSMUSG00000102715.4"; transcript_id "ENSMUSG00000102715.4_tx_137"; exon_id "chr3_50487051_50487126_-"; exonnum "13"; txlen "3411";
chr3	sragcm37_mid	exon	50487051	50487126	0.265942480122119	-	.	gene_id "ENSMUSG00000102715.4"; transcript_id "ENSMUSG00000102715.4_tx_25"; exon_id "chr3_50487051_50487126_-"; exonnum "5"; txlen "1011";
chr3	sragcm37_mid	exon	50487051	50487126	0.257668141969166	-	.	gene_id "ENSMUSG00000102715.4"; transcript_id "ENSMUSG00000102715.4_tx_26"; exon_id "chr3_50487051_50487126_-"; exonnum "6"; txlen "1116";
chr3	sragcm37_mid	exon	50487051	50487126	0.242898488093092	-	.	gene_id "ENSMUSG00000102715.4"; transcript_id "ENSMUSG00000102715.4_tx_27"; exon_id "chr3_50487051_50487126_-"; exonnum "4"; txlen "903";
chr3	sragcm37_mid	exon	50487051	50487126	0.233306991780537	-	.	gene_id "ENSMUSG00000102715.4"; transcript_id "ENSMUSG00000102715.4_tx_28"; exon_id "chr3_50487051_50487126_-"; exonnum "5"; txlen "1008";
chr3	sragcm37_mid	exon	50487051	50487126	0.176559998375173	-	.	gene_id "ENSMUSG00000102715.4"; transcript_id "ENSMUSG00000102715.4_tx_34"; exon_id "chr3_50487051_50487126_-"; exonnum "5"; txlen "940";
chr3	sragcm37_mid	exon	50487051	50487126	0.141248095206458	-	.	gene_id "ENSMUSG00000102715.4"; transcript_id "ENSMUSG00000102715.4_tx_40"; exon_id "chr3_50487051_50487126_-"; exonnum "5"; txlen "1518";
chr3	sragcm37_mid	exon	50487051	50487126	0.121934810681362	-	.	gene_id "ENSMUSG00000102715.4"; transcript_id "ENSMUSG00000102715.4_tx_44"; exon_id "chr3_50487051_50487126_-"; exonnum "6"; txlen "1119";
chr3	sragcm37_mid	exon	50487051	50487126	0.121934810681362	-	.	gene_id "ENSMUSG00000102715.4"; transcript_id "ENSMUSG00000102715.4_tx_45"; exon_id "chr3_50487051_50487126_-"; exonnum "5"; txlen "1014";
chr3	sragcm37_mid	exon	50487051	50487126	0.109308557644242	-	.	gene_id "ENSMUSG00000102715.4"; transcript_id "ENSMUSG00000102715.4_tx_48"; exon_id "chr3_50487051_50487126_-"; exonnum "6"; txlen "1623";
chr3	sragcm37_mid	exon	50487051	50487126	0.106486099241008	-	.	gene_id "ENSMUSG00000102715.4"; transcript_id "ENSMUSG00000102715.4_tx_49"; exon_id "chr3_50487051_50487126_-"; exonnum "4"; txlen "1873";
chr3	sragcm37_mid	exon	50487051	50487126	0.099914928756861	-	.	gene_id "ENSMUSG00000102715.4"; transcript_id "ENSMUSG00000102715.4_tx_54"; exon_id "chr3_50487051_50487126_-"; exonnum "4"; txlen "970";
chr3	sragcm37_mid	exon	50487051	50487126	0.0962937846625125	-	.	gene_id "ENSMUSG00000102715.4"; transcript_id "ENSMUSG00000102715.4_tx_55"; exon_id "chr3_50487051_50487126_-"; exonnum "5"; txlen "1075";
chr3	sragcm37_mid	exon	50487051	50487126	0.0923018809608336	-	.	gene_id "ENSMUSG00000102715.4"; transcript_id "ENSMUSG00000102715.4_tx_58"; exon_id "chr3_50487051_50487126_-"; exonnum "6"; txlen "1045";
chr3	sragcm37_mid	exon	50487051	50487126	0.0808637854507407	-	.	gene_id "ENSMUSG00000102715.4"; transcript_id "ENSMUSG00000102715.4_tx_60"; exon_id "chr3_50487051_50487126_-"; exonnum "6"; txlen "1048";
chr3	sragcm37_mid	exon	50487051	50487126	0.0795227026182797	-	.	gene_id "ENSMUSG00000102715.4"; transcript_id "ENSMUSG00000102715.4_tx_61"; exon_id "chr3_50487051_50487126_-"; exonnum "6"; txlen "1626";
chr3	sragcm37_mid	exon	50487051	50487126	0.0795227026182797	-	.	gene_id "ENSMUSG00000102715.4"; transcript_id "ENSMUSG00000102715.4_tx_62"; exon_id "chr3_50487051_50487126_-"; exonnum "5"; txlen "1521";
chr3	sragcm37_mid	exon	50487051	50487126	0.0645367734510309	-	.	gene_id "ENSMUSG00000102715.4"; transcript_id "ENSMUSG00000102715.4_tx_72"; exon_id "chr3_50487051_50487126_-"; exonnum "4"; txlen "1410";
chr3	sragcm37_mid	exon	50487051	50487126	0.0581350723359189	-	.	gene_id "ENSMUSG00000102715.4"; transcript_id "ENSMUSG00000102715.4_tx_82"; exon_id "chr3_50487051_50487126_-"; exonnum "5"; txlen "1007";
chr3	sragcm37_mid	exon	50487051	50487126	0.052252900382949	-	.	gene_id "ENSMUSG00000102715.4"; transcript_id "ENSMUSG00000102715.4_tx_89"; exon_id "chr3_50487051_50487126_-"; exonnum "7"; txlen "1660";
chr3	sragcm37_mid	exon	50487051	50487126	0.052077349851093	-	.	gene_id "ENSMUSG00000102715.4"; transcript_id "ENSMUSG00000102715.4_tx_90"; exon_id "chr3_50487051_50487126_-"; exonnum "5"; txlen "1515";
chr3	sragcm37_mid	exon	50487051	50487126	0.0505682345490569	-	.	gene_id "ENSMUSG00000102715.4"; transcript_id "ENSMUSG00000102715.4_tx_92"; exon_id "chr3_50487051_50487126_-"; exonnum "5"; txlen "1981";
chr3	sragcm37_mid	exon	50487051	50487126	0.0445060019093577	-	.	gene_id "ENSMUSG00000102715.4"; transcript_id "ENSMUSG00000102715.4_tx_95"; exon_id "chr3_50487051_50487126_-"; exonnum "6"; txlen "1112";
chr3	HAVANA	exon	50492476	50492746	0	-	.	gene_id "ENSMUSG00000102715.4"; transcript_id "ENSMUST00000296921.1"; gene_type "lncRNA"; gene_name "Gm6209"; transcript_type "lncRNA"; transcript_name "Gm6209-204"; exon_number 5; exon_id "ENSMUSE00001587114.1"; level 2; mgi_id "MGI:3643374"; tag "basic"; tag "TAGENE"; havana_gene "OTTMUSG00000051533.1";
chr3	HAVANA	transcript	50492476	50582981	0	-	.	gene_id "ENSMUSG00000102715.4"; transcript_id "ENSMUST00000296921.1"; gene_type "lncRNA"; gene_name "Gm6209"; transcript_type "lncRNA"; transcript_name "Gm6209-204"; level 2; mgi_id "MGI:3643374"; tag "basic"; tag "TAGENE"; havana_gene "OTTMUSG00000051533.1";
chr3	HAVANA	exon	50492486	50492746	0	-	.	gene_id "ENSMUSG00000102715.4"; transcript_id "ENSMUST00000296922.1"; gene_type "lncRNA"; gene_name "Gm6209"; transcript_type "lncRNA"; transcript_name "Gm6209-205"; exon_number 4; exon_id "ENSMUSE00001587108.1"; level 2; mgi_id "MGI:3643374"; tag "basic"; tag "TAGENE"; havana_gene "OTTMUSG00000051533.1";
chr3	ENSEMBL_gcm37	exon	50492486	50492746	0.843687089138946	-	.	gene_id "ENSMUSG00000102715.4"; transcript_id "ENSMUSG00000102715.4_tx_10"; exon_id "chr3_50492486_50492746_-"; exonnum "7"; txlen "710";
chr3	ENSEMBL_gcm37	exon	50492486	50492746	0.0441026065412261	-	.	gene_id "ENSMUSG00000102715.4"; transcript_id "ENSMUSG00000102715.4_tx_100"; exon_id "chr3_50492486_50492746_-"; exonnum "8"; txlen "1031";
chr3	ENSEMBL_gcm37	exon	50492486	50492746	0.0441026065412261	-	.	gene_id "ENSMUSG00000102715.4"; transcript_id "ENSMUSG00000102715.4_tx_101"; exon_id "chr3_50492486_50492746_-"; exonnum "8"; txlen "1085";
chr3	ENSEMBL_gcm37	exon	50492486	50492746	0.0441026065412261	-	.	gene_id "ENSMUSG00000102715.4"; transcript_id "ENSMUSG00000102715.4_tx_102"; exon_id "chr3_50492486_50492746_-"; exonnum "9"; txlen "1122";
chr3	ENSEMBL_gcm37	exon	50492486	50492746	0.0441026065412261	-	.	gene_id "ENSMUSG00000102715.4"; transcript_id "ENSMUSG00000102715.4_tx_104"; exon_id "chr3_50492486_50492746_-"; exonnum "8"; txlen "951";
chr3	ENSEMBL_gcm37	exon	50492486	50492746	0.0441026065412261	-	.	gene_id "ENSMUSG00000102715.4"; transcript_id "ENSMUSG00000102715.4_tx_105"; exon_id "chr3_50492486_50492746_-"; exonnum "8"; txlen "1207";
chr3	ENSEMBL_gcm37	exon	50492486	50492746	0.0385149782407384	-	.	gene_id "ENSMUSG00000102715.4"; transcript_id "ENSMUSG00000102715.4_tx_112"; exon_id "chr3_50492486_50492746_-"; exonnum "10"; txlen "2114";
chr3	ENSEMBL_gcm37	exon	50492486	50492746	0.0329415811845909	-	.	gene_id "ENSMUSG00000102715.4"; transcript_id "ENSMUSG00000102715.4_tx_118"; exon_id "chr3_50492486_50492746_-"; exonnum "7"; txlen "2342";
chr3	ENSEMBL_gcm37	exon	50492486	50492746	0.0320497232887977	-	.	gene_id "ENSMUSG00000102715.4"; transcript_id "ENSMUSG00000102715.4_tx_119"; exon_id "chr3_50492486_50492746_-"; exonnum "6"; txlen "718";
chr3	ENSEMBL_gcm37	exon	50492486	50492746	0.0284607531940639	-	.	gene_id "ENSMUSG00000102715.4"; transcript_id "ENSMUSG00000102715.4_tx_129"; exon_id "chr3_50492486_50492746_-"; exonnum "5"; txlen "613";
chr3	ENSEMBL_gcm37	exon	50492486	50492746	0.0283516756336454	-	.	gene_id "ENSMUSG00000102715.4"; transcript_id "ENSMUSG00000102715.4_tx_131"; exon_id "chr3_50492486_50492746_-"; exonnum "5"; txlen "599";
chr3	ENSEMBL_gcm37	exon	50492486	50492746	0.028156862382985	-	.	gene_id "ENSMUSG00000102715.4"; transcript_id "ENSMUSG00000102715.4_tx_132"; exon_id "chr3_50492486_50492746_-"; exonnum "7"; txlen "755";
chr3	ENSEMBL_gcm37	exon	50492486	50492746	0.0242139958422681	-	.	gene_id "ENSMUSG00000102715.4"; transcript_id "ENSMUSG00000102715.4_tx_135"; exon_id "chr3_50492486_50492746_-"; exonnum "6"; txlen "650";
chr3	ENSEMBL_gcm37	exon	50492486	50492746	0.647685081632298	-	.	gene_id "ENSMUSG00000102715.4"; transcript_id "ENSMUSG00000102715.4_tx_16"; exon_id "chr3_50492486_50492746_-"; exonnum "5"; txlen "635";
chr3	ENSEMBL_gcm37	exon	50492486	50492746	0.595246466900463	-	.	gene_id "ENSMUSG00000102715.4"; transcript_id "ENSMUSG00000102715.4_tx_17"; exon_id "chr3_50492486_50492746_-"; exonnum "6"; txlen "672";
chr3	ENSEMBL_gcm37	exon	50492486	50492746	0.587132095363152	-	.	gene_id "ENSMUSG00000102715.4"; transcript_id "ENSMUSG00000102715.4_tx_18"; exon_id "chr3_50492486_50492746_-"; exonnum "6"; txlen "740";
chr3	ENSEMBL_gcm37	exon	50492486	50492746	0.573818671666274	-	.	gene_id "ENSMUSG00000102715.4"; transcript_id "ENSMUSG00000102715.4_tx_19"; exon_id "chr3_50492486_50492746_-"; exonnum "7"; txlen "777";
chr3	ENSEMBL_gcm37	exon	50492486	50492746	0.220286677108638	-	.	gene_id "ENSMUSG00000102715.4"; transcript_id "ENSMUSG00000102715.4_tx_29"; exon_id "chr3_50492486_50492746_-"; exonnum "5"; txlen "571";
chr3	ENSEMBL_gcm37	exon	50492486	50492746	0.220286677108638	-	.	gene_id "ENSMUSG00000102715.4"; transcript_id "ENSMUSG00000102715.4_tx_30"; exon_id "chr3_50492486_50492746_-"; exonnum "6"; txlen "676";
chr3	ENSEMBL_gcm37	exon	50492486	50492746	0.181442483181766	-	.	gene_id "ENSMUSG00000102715.4"; transcript_id "ENSMUSG00000102715.4_tx_32"; exon_id "chr3_50492486_50492746_-"; exonnum "7"; txlen "1922";
chr3	ENSEMBL_gcm37	exon	50492486	50492746	0.17698569045026	-	.	gene_id "ENSMUSG00000102715.4"; transcript_id "ENSMUSG00000102715.4_tx_33"; exon_id "chr3_50492486_50492746_-"; exonnum "8"; txlen "2027";
chr3	ENSEMBL_gcm37	exon	50492486	50492746	1.02589266152278	-	.	gene_id "ENSMUSG00000102715.4"; transcript_id "ENSMUSG00000102715.4_tx_4"; exon_id "chr3_50492486_50492746_-"; exonnum "6"; txlen "602";
chr3	ENSEMBL_gcm37	exon	50492486	50492746	0.128775902796861	-	.	gene_id "ENSMUSG00000102715.4"; transcript_id "ENSMUSG00000102715.4_tx_43"; exon_id "chr3_50492486_50492746_-"; exonnum "8"; txlen "1960";
chr3	ENSEMBL_gcm37	exon	50492486	50492746	0.0787706371759406	-	.	gene_id "ENSMUSG00000102715.4"; transcript_id "ENSMUSG00000102715.4_tx_63"; exon_id "chr3_50492486_50492746_-"; exonnum "8"; txlen "2030";
chr3	ENSEMBL_gcm37	exon	50492486	50492746	0.0761320149805829	-	.	gene_id "ENSMUSG00000102715.4"; transcript_id "ENSMUSG00000102715.4_tx_64"; exon_id "chr3_50492486_50492746_-"; exonnum "9"; txlen "2073";
chr3	ENSEMBL_gcm37	exon	50492486	50492746	0.0761320149805829	-	.	gene_id "ENSMUSG00000102715.4"; transcript_id "ENSMUSG00000102715.4_tx_65"; exon_id "chr3_50492486_50492746_-"; exonnum "8"; txlen "1968";
chr3	ENSEMBL_gcm37	exon	50492486	50492746	0.0743138444444347	-	.	gene_id "ENSMUSG00000102715.4"; transcript_id "ENSMUSG00000102715.4_tx_67"; exon_id "chr3_50492486_50492746_-"; exonnum "9"; txlen "2135";
chr3	ENSEMBL_gcm37	exon	50492486	50492746	0.0693040959933554	-	.	gene_id "ENSMUSG00000102715.4"; transcript_id "ENSMUSG00000102715.4_tx_69"; exon_id "chr3_50492486_50492746_-"; exonnum "9"; txlen "1145";
chr3	ENSEMBL_gcm37	exon	50492486	50492746	0.900846173778366	-	.	gene_id "ENSMUSG00000102715.4"; transcript_id "ENSMUSG00000102715.4_tx_7"; exon_id "chr3_50492486_50492746_-"; exonnum "6"; txlen "605";
chr3	ENSEMBL_gcm37	exon	50492486	50492746	0.0693040959933554	-	.	gene_id "ENSMUSG00000102715.4"; transcript_id "ENSMUSG00000102715.4_tx_70"; exon_id "chr3_50492486_50492746_-"; exonnum "8"; txlen "1040";
chr3	ENSEMBL_gcm37	exon	50492486	50492746	0.0693040959933554	-	.	gene_id "ENSMUSG00000102715.4"; transcript_id "ENSMUSG00000102715.4_tx_71"; exon_id "chr3_50492486_50492746_-"; exonnum "8"; txlen "1216";
chr3	ENSEMBL_gcm37	exon	50492486	50492746	0.0630037236303231	-	.	gene_id "ENSMUSG00000102715.4"; transcript_id "ENSMUSG00000102715.4_tx_77"; exon_id "chr3_50492486_50492746_-"; exonnum "7"; txlen "852";
chr3	ENSEMBL_gcm37	exon	50492486	50492746	0.0577724673611076	-	.	gene_id "ENSMUSG00000102715.4"; transcript_id "ENSMUSG00000102715.4_tx_84"; exon_id "chr3_50492486_50492746_-"; exonnum "8"; txlen "1901";
chr3	ENSEMBL_gcm37	exon	50492486	50492746	0.0577724673611076	-	.	gene_id "ENSMUSG00000102715.4"; transcript_id "ENSMUSG00000102715.4_tx_85"; exon_id "chr3_50492486_50492746_-"; exonnum "9"; txlen "2006";
chr3	ENSEMBL_gcm37	exon	50492486	50492746	0.0567033512672908	-	.	gene_id "ENSMUSG00000102715.4"; transcript_id "ENSMUSG00000102715.4_tx_86"; exon_id "chr3_50492486_50492746_-"; exonnum "8"; txlen "960";
chr3	ENSEMBL_gcm37	exon	50492486	50492746	0.0527788259127209	-	.	gene_id "ENSMUSG00000102715.4"; transcript_id "ENSMUSG00000102715.4_tx_88"; exon_id "chr3_50492486_50492746_-"; exonnum "10"; txlen "2181";
chr3	ENSEMBL_gcm37	exon	50492486	50492746	0.0488691483185923	-	.	gene_id "ENSMUSG00000102715.4"; transcript_id "ENSMUSG00000102715.4_tx_93"; exon_id "chr3_50492486_50492746_-"; exonnum "6"; txlen "2234";
chr3	ENSEMBL_gcm37	exon	50492486	50492746	0.0441026065412261	-	.	gene_id "ENSMUSG00000102715.4"; transcript_id "ENSMUSG00000102715.4_tx_96"; exon_id "chr3_50492486_50492746_-"; exonnum "8"; txlen "948";
chr3	ENSEMBL_gcm37	exon	50492486	50492746	0.0441026065412261	-	.	gene_id "ENSMUSG00000102715.4"; transcript_id "ENSMUSG00000102715.4_tx_97"; exon_id "chr3_50492486_50492746_-"; exonnum "7"; txlen "843";
chr3	ENSEMBL_gcm37	exon	50492486	50492746	0.0441026065412261	-	.	gene_id "ENSMUSG00000102715.4"; transcript_id "ENSMUSG00000102715.4_tx_98"; exon_id "chr3_50492486_50492746_-"; exonnum "9"; txlen "1136";
chr3	ENSEMBL_gcm37	exon	50492486	50492746	0.0441026065412261	-	.	gene_id "ENSMUSG00000102715.4"; transcript_id "ENSMUSG00000102715.4_tx_99"; exon_id "chr3_50492486_50492746_-"; exonnum "7"; txlen "897";
chr3	HAVANA	transcript	50492486	50561683	0	-	.	gene_id "ENSMUSG00000102715.4"; transcript_id "ENSMUST00000296922.1"; gene_type "lncRNA"; gene_name "Gm6209"; transcript_type "lncRNA"; transcript_name "Gm6209-205"; level 2; mgi_id "MGI:3643374"; tag "basic"; tag "TAGENE"; havana_gene "OTTMUSG00000051533.1";
chr3	sragcm37_mid	exon	50503475	50503582	0.843687089138946	-	.	gene_id "ENSMUSG00000102715.4"; transcript_id "ENSMUSG00000102715.4_tx_10"; exon_id "chr3_50503475_50503582_-"; exonnum "6"; txlen "710";
chr3	sragcm37_mid	exon	50503475	50503582	0.0441026065412261	-	.	gene_id "ENSMUSG00000102715.4"; transcript_id "ENSMUSG00000102715.4_tx_104"; exon_id "chr3_50503475_50503582_-"; exonnum "7"; txlen "951";
chr3	sragcm37_mid	exon	50503475	50503582	0.0385149782407384	-	.	gene_id "ENSMUSG00000102715.4"; transcript_id "ENSMUSG00000102715.4_tx_112"; exon_id "chr3_50503475_50503582_-"; exonnum "9"; txlen "2114";
chr3	sragcm37_mid	exon	50503475	50503582	0.0337401953126004	-	.	gene_id "ENSMUSG00000102715.4"; transcript_id "ENSMUSG00000102715.4_tx_116"; exon_id "chr3_50503475_50503582_-"; exonnum "5"; txlen "1479";
chr3	sragcm37_mid	exon	50503475	50503582	0.033504428329061	-	.	gene_id "ENSMUSG00000102715.4"; transcript_id "ENSMUSG00000102715.4_tx_117"; exon_id "chr3_50503475_50503582_-"; exonnum "6"; txlen "1077";
chr3	sragcm37_mid	exon	50503475	50503582	0.0329415811845909	-	.	gene_id "ENSMUSG00000102715.4"; transcript_id "ENSMUSG00000102715.4_tx_118"; exon_id "chr3_50503475_50503582_-"; exonnum "6"; txlen "2342";
chr3	sragcm37_mid	exon	50503475	50503582	0.0293482989386022	-	.	gene_id "ENSMUSG00000102715.4"; transcript_id "ENSMUSG00000102715.4_tx_126"; exon_id "chr3_50503475_50503582_-"; exonnum "4"; txlen "1078";
chr3	sragcm37_mid	exon	50503475	50503582	0.00139274772859558	-	.	gene_id "ENSMUSG00000102715.4"; transcript_id "ENSMUSG00000102715.4_tx_136"; exon_id "chr3_50503475_50503582_-"; exonnum "12"; txlen "3465";
chr3	sragcm37_mid	exon	50503475	50503582	0.00139274772859558	-	.	gene_id "ENSMUSG00000102715.4"; transcript_id "ENSMUSG00000102715.4_tx_137"; exon_id "chr3_50503475_50503582_-"; exonnum "12"; txlen "3411";
chr3	sragcm37_mid	exon	50503475	50503582	0.647685081632298	-	.	gene_id "ENSMUSG00000102715.4"; transcript_id "ENSMUSG00000102715.4_tx_16"; exon_id "chr3_50503475_50503582_-"; exonnum "4"; txlen "635";
chr3	sragcm37_mid	exon	50503475	50503582	0.595246466900463	-	.	gene_id "ENSMUSG00000102715.4"; transcript_id "ENSMUSG00000102715.4_tx_17"; exon_id "chr3_50503475_50503582_-"; exonnum "5"; txlen "672";
chr3	sragcm37_mid	exon	50503475	50503582	0.587132095363152	-	.	gene_id "ENSMUSG00000102715.4"; transcript_id "ENSMUSG00000102715.4_tx_18"; exon_id "chr3_50503475_50503582_-"; exonnum "5"; txlen "740";
chr3	sragcm37_mid	exon	50503475	50503582	0.573818671666274	-	.	gene_id "ENSMUSG00000102715.4"; transcript_id "ENSMUSG00000102715.4_tx_19"; exon_id "chr3_50503475_50503582_-"; exonnum "6"; txlen "777";
chr3	sragcm37_mid	exon	50503475	50503582	0.265942480122119	-	.	gene_id "ENSMUSG00000102715.4"; transcript_id "ENSMUSG00000102715.4_tx_25"; exon_id "chr3_50503475_50503582_-"; exonnum "4"; txlen "1011";
chr3	sragcm37_mid	exon	50503475	50503582	0.257668141969166	-	.	gene_id "ENSMUSG00000102715.4"; transcript_id "ENSMUSG00000102715.4_tx_26"; exon_id "chr3_50503475_50503582_-"; exonnum "5"; txlen "1116";
chr3	sragcm37_mid	exon	50503475	50503582	0.173261957138831	-	.	gene_id "ENSMUSG00000102715.4"; transcript_id "ENSMUSG00000102715.4_tx_35"; exon_id "chr3_50503475_50503582_-"; exonnum "4"; txlen "935";
chr3	sragcm37_mid	exon	50503475	50503582	0.167866251503864	-	.	gene_id "ENSMUSG00000102715.4"; transcript_id "ENSMUSG00000102715.4_tx_37"; exon_id "chr3_50503475_50503582_-"; exonnum "5"; txlen "1040";
chr3	sragcm37_mid	exon	50503475	50503582	0.147103026813346	-	.	gene_id "ENSMUSG00000102715.4"; transcript_id "ENSMUSG00000102715.4_tx_38"; exon_id "chr3_50503475_50503582_-"; exonnum "4"; txlen "1442";
chr3	sragcm37_mid	exon	50503475	50503582	0.141248095206458	-	.	gene_id "ENSMUSG00000102715.4"; transcript_id "ENSMUSG00000102715.4_tx_40"; exon_id "chr3_50503475_50503582_-"; exonnum "4"; txlen "1518";
chr3	sragcm37_mid	exon	50503475	50503582	0.120583499972825	-	.	gene_id "ENSMUSG00000102715.4"; transcript_id "ENSMUSG00000102715.4_tx_46"; exon_id "chr3_50503475_50503582_-"; exonnum "5"; txlen "1547";
chr3	sragcm37_mid	exon	50503475	50503582	0.109308557644242	-	.	gene_id "ENSMUSG00000102715.4"; transcript_id "ENSMUSG00000102715.4_tx_48"; exon_id "chr3_50503475_50503582_-"; exonnum "5"; txlen "1623";
chr3	sragcm37_mid	exon	50503475	50503582	0.084471628074076	-	.	gene_id "ENSMUSG00000102715.4"; transcript_id "ENSMUSG00000102715.4_tx_59"; exon_id "chr3_50503475_50503582_-"; exonnum "5"; txlen "972";
chr3	sragcm37_mid	exon	50503475	50503582	0.0808637854507407	-	.	gene_id "ENSMUSG00000102715.4"; transcript_id "ENSMUSG00000102715.4_tx_60"; exon_id "chr3_50503475_50503582_-"; exonnum "5"; txlen "1048";
chr3	sragcm37_mid	exon	50503475	50503582	0.0787706371759406	-	.	gene_id "ENSMUSG00000102715.4"; transcript_id "ENSMUSG00000102715.4_tx_63"; exon_id "chr3_50503475_50503582_-"; exonnum "7"; txlen "2030";
chr3	sragcm37_mid	exon	50503475	50503582	0.0743138444444347	-	.	gene_id "ENSMUSG00000102715.4"; transcript_id "ENSMUSG00000102715.4_tx_67"; exon_id "chr3_50503475_50503582_-"; exonnum "8"; txlen "2135";
chr3	sragcm37_mid	exon	50503475	50503582	0.900846173778366	-	.	gene_id "ENSMUSG00000102715.4"; transcript_id "ENSMUSG00000102715.4_tx_7"; exon_id "chr3_50503475_50503582_-"; exonnum "5"; txlen "605";
chr3	sragcm37_mid	exon	50503475	50503582	0.0567033512672908	-	.	gene_id "ENSMUSG00000102715.4"; transcript_id "ENSMUSG00000102715.4_tx_86"; exon_id "chr3_50503475_50503582_-"; exonnum "7"; txlen "960";
chr3	sragcm37_mid	exon	50503475	50503582	0.0527788259127209	-	.	gene_id "ENSMUSG00000102715.4"; transcript_id "ENSMUSG00000102715.4_tx_88"; exon_id "chr3_50503475_50503582_-"; exonnum "9"; txlen "2181";
chr3	sragcm37_mid	exon	50503475	50503582	0.052252900382949	-	.	gene_id "ENSMUSG00000102715.4"; transcript_id "ENSMUSG00000102715.4_tx_89"; exon_id "chr3_50503475_50503582_-"; exonnum "6"; txlen "1660";
chr3	sragcm37_mid	exon	50503475	50503582	0.0505682345490569	-	.	gene_id "ENSMUSG00000102715.4"; transcript_id "ENSMUSG00000102715.4_tx_92"; exon_id "chr3_50503475_50503582_-"; exonnum "4"; txlen "1981";
chr3	sragcm37_mid	exon	50503475	50503582	0.0447642617041137	-	.	gene_id "ENSMUSG00000102715.4"; transcript_id "ENSMUSG00000102715.4_tx_94"; exon_id "chr3_50503475_50503582_-"; exonnum "4"; txlen "1905";
chr3	sragcm37_mid	exon	50503475	50503585	0.220286677108638	-	.	gene_id "ENSMUSG00000102715.4"; transcript_id "ENSMUSG00000102715.4_tx_29"; exon_id "chr3_50503475_50503585_-"; exonnum "4"; txlen "571";
chr3	sragcm37_mid	exon	50503475	50503585	0.220286677108638	-	.	gene_id "ENSMUSG00000102715.4"; transcript_id "ENSMUSG00000102715.4_tx_30"; exon_id "chr3_50503475_50503585_-"; exonnum "5"; txlen "676";
chr3	sragcm37_mid	exon	50503475	50503585	0.121934810681362	-	.	gene_id "ENSMUSG00000102715.4"; transcript_id "ENSMUSG00000102715.4_tx_44"; exon_id "chr3_50503475_50503585_-"; exonnum "5"; txlen "1119";
chr3	sragcm37_mid	exon	50503475	50503585	0.121934810681362	-	.	gene_id "ENSMUSG00000102715.4"; transcript_id "ENSMUSG00000102715.4_tx_45"; exon_id "chr3_50503475_50503585_-"; exonnum "4"; txlen "1014";
chr3	sragcm37_mid	exon	50503475	50503585	0.100728756649821	-	.	gene_id "ENSMUSG00000102715.4"; transcript_id "ENSMUSG00000102715.4_tx_51"; exon_id "chr3_50503475_50503585_-"; exonnum "4"; txlen "1445";
chr3	sragcm37_mid	exon	50503475	50503585	0.100728756649821	-	.	gene_id "ENSMUSG00000102715.4"; transcript_id "ENSMUSG00000102715.4_tx_52"; exon_id "chr3_50503475_50503585_-"; exonnum "5"; txlen "1550";
chr3	sragcm37_mid	exon	50503475	50503585	0.0795227026182797	-	.	gene_id "ENSMUSG00000102715.4"; transcript_id "ENSMUSG00000102715.4_tx_61"; exon_id "chr3_50503475_50503585_-"; exonnum "5"; txlen "1626";
chr3	sragcm37_mid	exon	50503475	50503585	0.0795227026182797	-	.	gene_id "ENSMUSG00000102715.4"; transcript_id "ENSMUSG00000102715.4_tx_62"; exon_id "chr3_50503475_50503585_-"; exonnum "4"; txlen "1521";
chr3	HAVANA	exon	50503774	50503848	0	-	.	gene_id "ENSMUSG00000102715.4"; transcript_id "ENSMUST00000194629.2"; gene_type "lncRNA"; gene_name "Gm6209"; transcript_type "lncRNA"; transcript_name "Gm6209-202"; exon_number 4; exon_id "ENSMUSE00001342957.2"; level 2; transcript_support_level "1"; mgi_id "MGI:3643374"; tag "basic"; tag "Ensembl_canonical"; tag "GENCODE_Primary"; havana_gene "OTTMUSG00000051533.1"; havana_transcript "OTTMUST00000130146.1";
chr3	HAVANA	exon	50503774	50503848	0	-	.	gene_id "ENSMUSG00000102715.4"; transcript_id "ENSMUST00000296921.1"; gene_type "lncRNA"; gene_name "Gm6209"; transcript_type "lncRNA"; transcript_name "Gm6209-204"; exon_number 4; exon_id "ENSMUSE00001342957.2"; level 2; mgi_id "MGI:3643374"; tag "basic"; tag "TAGENE"; havana_gene "OTTMUSG00000051533.1";
chr3	HAVANA	exon	50503774	50503848	0	-	.	gene_id "ENSMUSG00000102715.4"; transcript_id "ENSMUST00000296922.1"; gene_type "lncRNA"; gene_name "Gm6209"; transcript_type "lncRNA"; transcript_name "Gm6209-205"; exon_number 3; exon_id "ENSMUSE00001342957.2"; level 2; mgi_id "MGI:3643374"; tag "basic"; tag "TAGENE"; havana_gene "OTTMUSG00000051533.1";
chr3	ENSEMBL_gcm37	exon	50503774	50503848	0.843687089138946	-	.	gene_id "ENSMUSG00000102715.4"; transcript_id "ENSMUSG00000102715.4_tx_10"; exon_id "chr3_50503774_50503848_-"; exonnum "5"; txlen "710";
chr3	ENSEMBL_gcm37	exon	50503774	50503848	0.0441026065412261	-	.	gene_id "ENSMUSG00000102715.4"; transcript_id "ENSMUSG00000102715.4_tx_100"; exon_id "chr3_50503774_50503848_-"; exonnum "7"; txlen "1031";
chr3	ENSEMBL_gcm37	exon	50503774	50503848	0.0441026065412261	-	.	gene_id "ENSMUSG00000102715.4"; transcript_id "ENSMUSG00000102715.4_tx_101"; exon_id "chr3_50503774_50503848_-"; exonnum "7"; txlen "1085";
chr3	ENSEMBL_gcm37	exon	50503774	50503848	0.0441026065412261	-	.	gene_id "ENSMUSG00000102715.4"; transcript_id "ENSMUSG00000102715.4_tx_102"; exon_id "chr3_50503774_50503848_-"; exonnum "8"; txlen "1122";
chr3	ENSEMBL_gcm37	exon	50503774	50503848	0.0441026065412261	-	.	gene_id "ENSMUSG00000102715.4"; transcript_id "ENSMUSG00000102715.4_tx_104"; exon_id "chr3_50503774_50503848_-"; exonnum "6"; txlen "951";
chr3	ENSEMBL_gcm37	exon	50503774	50503848	0.0441026065412261	-	.	gene_id "ENSMUSG00000102715.4"; transcript_id "ENSMUSG00000102715.4_tx_105"; exon_id "chr3_50503774_50503848_-"; exonnum "7"; txlen "1207";
chr3	ENSEMBL_gcm37	exon	50503774	50503848	0.0438255922572089	-	.	gene_id "ENSMUSG00000102715.4"; transcript_id "ENSMUSG00000102715.4_tx_108"; exon_id "chr3_50503774_50503848_-"; exonnum "4"; txlen "1447";
chr3	ENSEMBL_gcm37	exon	50503774	50503848	0.0411895058516951	-	.	gene_id "ENSMUSG00000102715.4"; transcript_id "ENSMUSG00000102715.4_tx_110"; exon_id "chr3_50503774_50503848_-"; exonnum "3"; txlen "2380";
chr3	ENSEMBL_gcm37	exon	50503774	50503848	0.039447116336163	-	.	gene_id "ENSMUSG00000102715.4"; transcript_id "ENSMUSG00000102715.4_tx_111"; exon_id "chr3_50503774_50503848_-"; exonnum "5"; txlen "3108";
chr3	ENSEMBL_gcm37	exon	50503774	50503848	0.0385149782407384	-	.	gene_id "ENSMUSG00000102715.4"; transcript_id "ENSMUSG00000102715.4_tx_112"; exon_id "chr3_50503774_50503848_-"; exonnum "8"; txlen "2114";
chr3	ENSEMBL_gcm37	exon	50503774	50503848	0.0355296673855784	-	.	gene_id "ENSMUSG00000102715.4"; transcript_id "ENSMUSG00000102715.4_tx_114"; exon_id "chr3_50503774_50503848_-"; exonnum "7"; txlen "2335";
chr3	ENSEMBL_gcm37	exon	50503774	50503848	0.0355296673855784	-	.	gene_id "ENSMUSG00000102715.4"; transcript_id "ENSMUSG00000102715.4_tx_115"; exon_id "chr3_50503774_50503848_-"; exonnum "8"; txlen "2440";
chr3	ENSEMBL_gcm37	exon	50503774	50503848	0.0337401953126004	-	.	gene_id "ENSMUSG00000102715.4"; transcript_id "ENSMUSG00000102715.4_tx_116"; exon_id "chr3_50503774_50503848_-"; exonnum "4"; txlen "1479";
chr3	ENSEMBL_gcm37	exon	50503774	50503848	0.033504428329061	-	.	gene_id "ENSMUSG00000102715.4"; transcript_id "ENSMUSG00000102715.4_tx_117"; exon_id "chr3_50503774_50503848_-"; exonnum "5"; txlen "1077";
chr3	ENSEMBL_gcm37	exon	50503774	50503848	0.0329415811845909	-	.	gene_id "ENSMUSG00000102715.4"; transcript_id "ENSMUSG00000102715.4_tx_118"; exon_id "chr3_50503774_50503848_-"; exonnum "5"; txlen "2342";
chr3	ENSEMBL_gcm37	exon	50503774	50503848	0.0320497232887977	-	.	gene_id "ENSMUSG00000102715.4"; transcript_id "ENSMUSG00000102715.4_tx_119"; exon_id "chr3_50503774_50503848_-"; exonnum "5"; txlen "718";
chr3	ENSEMBL_gcm37	exon	50503774	50503848	0.772182612965774	-	.	gene_id "ENSMUSG00000102715.4"; transcript_id "ENSMUSG00000102715.4_tx_12"; exon_id "chr3_50503774_50503848_-"; exonnum "3"; txlen "894";
chr3	ENSEMBL_gcm37	exon	50503774	50503848	0.0320497232887977	-	.	gene_id "ENSMUSG00000102715.4"; transcript_id "ENSMUSG00000102715.4_tx_120"; exon_id "chr3_50503774_50503848_-"; exonnum "5"; txlen "1085";
chr3	ENSEMBL_gcm37	exon	50503774	50503848	0.0320497232887977	-	.	gene_id "ENSMUSG00000102715.4"; transcript_id "ENSMUSG00000102715.4_tx_121"; exon_id "chr3_50503774_50503848_-"; exonnum "5"; txlen "1592";
chr3	ENSEMBL_gcm37	exon	50503774	50503848	0.0315018618151615	-	.	gene_id "ENSMUSG00000102715.4"; transcript_id "ENSMUSG00000102715.4_tx_122"; exon_id "chr3_50503774_50503848_-"; exonnum "7"; txlen "1398";
chr3	ENSEMBL_gcm37	exon	50503774	50503848	0.0315018618151615	-	.	gene_id "ENSMUSG00000102715.4"; transcript_id "ENSMUSG00000102715.4_tx_123"; exon_id "chr3_50503774_50503848_-"; exonnum "6"; txlen "1210";
chr3	ENSEMBL_gcm37	exon	50503774	50503848	0.0315018618151615	-	.	gene_id "ENSMUSG00000102715.4"; transcript_id "ENSMUSG00000102715.4_tx_124"; exon_id "chr3_50503774_50503848_-"; exonnum "6"; txlen "1219";
chr3	ENSEMBL_gcm37	exon	50503774	50503848	0.0293701888240658	-	.	gene_id "ENSMUSG00000102715.4"; transcript_id "ENSMUSG00000102715.4_tx_125"; exon_id "chr3_50503774_50503848_-"; exonnum "5"; txlen "1161";
chr3	ENSEMBL_gcm37	exon	50503774	50503848	0.0293482989386022	-	.	gene_id "ENSMUSG00000102715.4"; transcript_id "ENSMUSG00000102715.4_tx_126"; exon_id "chr3_50503774_50503848_-"; exonnum "3"; txlen "1078";
chr3	ENSEMBL_gcm37	exon	50503774	50503848	0.0292649959027287	-	.	gene_id "ENSMUSG00000102715.4"; transcript_id "ENSMUSG00000102715.4_tx_127"; exon_id "chr3_50503774_50503848_-"; exonnum "5"; txlen "1774";
chr3	ENSEMBL_gcm37	exon	50503774	50503848	0.0292591159846936	-	.	gene_id "ENSMUSG00000102715.4"; transcript_id "ENSMUSG00000102715.4_tx_128"; exon_id "chr3_50503774_50503848_-"; exonnum "7"; txlen "2327";
chr3	ENSEMBL_gcm37	exon	50503774	50503848	0.0284607531940639	-	.	gene_id "ENSMUSG00000102715.4"; transcript_id "ENSMUSG00000102715.4_tx_129"; exon_id "chr3_50503774_50503848_-"; exonnum "4"; txlen "613";
chr3	ENSEMBL_gcm37	exon	50503774	50503848	0.735390664021906	-	.	gene_id "ENSMUSG00000102715.4"; transcript_id "ENSMUSG00000102715.4_tx_13"; exon_id "chr3_50503774_50503848_-"; exonnum "4"; txlen "999";
chr3	ENSEMBL_gcm37	exon	50503774	50503848	0.0284607531940639	-	.	gene_id "ENSMUSG00000102715.4"; transcript_id "ENSMUSG00000102715.4_tx_130"; exon_id "chr3_50503774_50503848_-"; exonnum "4"; txlen "980";
chr3	ENSEMBL_gcm37	exon	50503774	50503848	0.0283516756336454	-	.	gene_id "ENSMUSG00000102715.4"; transcript_id "ENSMUSG00000102715.4_tx_131"; exon_id "chr3_50503774_50503848_-"; exonnum "4"; txlen "599";
chr3	ENSEMBL_gcm37	exon	50503774	50503848	0.028156862382985	-	.	gene_id "ENSMUSG00000102715.4"; transcript_id "ENSMUSG00000102715.4_tx_132"; exon_id "chr3_50503774_50503848_-"; exonnum "6"; txlen "755";
chr3	ENSEMBL_gcm37	exon	50503774	50503848	0.028156862382985	-	.	gene_id "ENSMUSG00000102715.4"; transcript_id "ENSMUSG00000102715.4_tx_133"; exon_id "chr3_50503774_50503848_-"; exonnum "6"; txlen "1122";
chr3	ENSEMBL_gcm37	exon	50503774	50503848	0.0242139958422681	-	.	gene_id "ENSMUSG00000102715.4"; transcript_id "ENSMUSG00000102715.4_tx_135"; exon_id "chr3_50503774_50503848_-"; exonnum "5"; txlen "650";
chr3	ENSEMBL_gcm37	exon	50503774	50503848	0.00139274772859558	-	.	gene_id "ENSMUSG00000102715.4"; transcript_id "ENSMUSG00000102715.4_tx_136"; exon_id "chr3_50503774_50503848_-"; exonnum "11"; txlen "3465";
chr3	ENSEMBL_gcm37	exon	50503774	50503848	0.00139274772859558	-	.	gene_id "ENSMUSG00000102715.4"; transcript_id "ENSMUSG00000102715.4_tx_137"; exon_id "chr3_50503774_50503848_-"; exonnum "11"; txlen "3411";
chr3	ENSEMBL_gcm37	exon	50503774	50503848	0.647685081632298	-	.	gene_id "ENSMUSG00000102715.4"; transcript_id "ENSMUSG00000102715.4_tx_16"; exon_id "chr3_50503774_50503848_-"; exonnum "3"; txlen "635";
chr3	ENSEMBL_gcm37	exon	50503774	50503848	0.595246466900463	-	.	gene_id "ENSMUSG00000102715.4"; transcript_id "ENSMUSG00000102715.4_tx_17"; exon_id "chr3_50503774_50503848_-"; exonnum "4"; txlen "672";
chr3	ENSEMBL_gcm37	exon	50503774	50503848	0.587132095363152	-	.	gene_id "ENSMUSG00000102715.4"; transcript_id "ENSMUSG00000102715.4_tx_18"; exon_id "chr3_50503774_50503848_-"; exonnum "4"; txlen "740";
chr3	ENSEMBL_gcm37	exon	50503774	50503848	0.573818671666274	-	.	gene_id "ENSMUSG00000102715.4"; transcript_id "ENSMUSG00000102715.4_tx_19"; exon_id "chr3_50503774_50503848_-"; exonnum "5"; txlen "777";
chr3	ENSEMBL_gcm37	exon	50503774	50503848	0.570090487732512	-	.	gene_id "ENSMUSG00000102715.4"; transcript_id "ENSMUSG00000102715.4_tx_20"; exon_id "chr3_50503774_50503848_-"; exonnum "4"; txlen "931";
chr3	ENSEMBL_gcm37	exon	50503774	50503848	0.550167343634071	-	.	gene_id "ENSMUSG00000102715.4"; transcript_id "ENSMUSG00000102715.4_tx_21"; exon_id "chr3_50503774_50503848_-"; exonnum "5"; txlen "1036";
chr3	ENSEMBL_gcm37	exon	50503774	50503848	0.401272215365078	-	.	gene_id "ENSMUSG00000102715.4"; transcript_id "ENSMUSG00000102715.4_tx_22"; exon_id "chr3_50503774_50503848_-"; exonnum "4"; txlen "1371";
chr3	ENSEMBL_gcm37	exon	50503774	50503848	0.34877612566732	-	.	gene_id "ENSMUSG00000102715.4"; transcript_id "ENSMUSG00000102715.4_tx_24"; exon_id "chr3_50503774_50503848_-"; exonnum "5"; txlen "1476";
chr3	ENSEMBL_gcm37	exon	50503774	50503848	0.265942480122119	-	.	gene_id "ENSMUSG00000102715.4"; transcript_id "ENSMUSG00000102715.4_tx_25"; exon_id "chr3_50503774_50503848_-"; exonnum "3"; txlen "1011";
chr3	ENSEMBL_gcm37	exon	50503774	50503848	0.257668141969166	-	.	gene_id "ENSMUSG00000102715.4"; transcript_id "ENSMUSG00000102715.4_tx_26"; exon_id "chr3_50503774_50503848_-"; exonnum "4"; txlen "1116";
chr3	ENSEMBL_gcm37	exon	50503774	50503848	0.242898488093092	-	.	gene_id "ENSMUSG00000102715.4"; transcript_id "ENSMUSG00000102715.4_tx_27"; exon_id "chr3_50503774_50503848_-"; exonnum "3"; txlen "903";
chr3	ENSEMBL_gcm37	exon	50503774	50503848	0.233306991780537	-	.	gene_id "ENSMUSG00000102715.4"; transcript_id "ENSMUSG00000102715.4_tx_28"; exon_id "chr3_50503774_50503848_-"; exonnum "4"; txlen "1008";
chr3	ENSEMBL_gcm37	exon	50503774	50503848	0.220286677108638	-	.	gene_id "ENSMUSG00000102715.4"; transcript_id "ENSMUSG00000102715.4_tx_29"; exon_id "chr3_50503774_50503848_-"; exonnum "3"; txlen "571";
chr3	ENSEMBL_gcm37	exon	50503774	50503848	1.39371881781189	-	.	gene_id "ENSMUSG00000102715.4"; transcript_id "ENSMUSG00000102715.4_tx_3"; exon_id "chr3_50503774_50503848_-"; exonnum "4"; txlen "932";
chr3	ENSEMBL_gcm37	exon	50503774	50503848	0.220286677108638	-	.	gene_id "ENSMUSG00000102715.4"; transcript_id "ENSMUSG00000102715.4_tx_30"; exon_id "chr3_50503774_50503848_-"; exonnum "4"; txlen "676";
chr3	ENSEMBL_gcm37	exon	50503774	50503848	0.181442483181766	-	.	gene_id "ENSMUSG00000102715.4"; transcript_id "ENSMUSG00000102715.4_tx_32"; exon_id "chr3_50503774_50503848_-"; exonnum "6"; txlen "1922";
chr3	ENSEMBL_gcm37	exon	50503774	50503848	0.17698569045026	-	.	gene_id "ENSMUSG00000102715.4"; transcript_id "ENSMUSG00000102715.4_tx_33"; exon_id "chr3_50503774_50503848_-"; exonnum "7"; txlen "2027";
chr3	ENSEMBL_gcm37	exon	50503774	50503848	0.176559998375173	-	.	gene_id "ENSMUSG00000102715.4"; transcript_id "ENSMUSG00000102715.4_tx_34"; exon_id "chr3_50503774_50503848_-"; exonnum "4"; txlen "940";
chr3	ENSEMBL_gcm37	exon	50503774	50503848	0.173261957138831	-	.	gene_id "ENSMUSG00000102715.4"; transcript_id "ENSMUSG00000102715.4_tx_35"; exon_id "chr3_50503774_50503848_-"; exonnum "3"; txlen "935";
chr3	ENSEMBL_gcm37	exon	50503774	50503848	0.167866251503864	-	.	gene_id "ENSMUSG00000102715.4"; transcript_id "ENSMUSG00000102715.4_tx_37"; exon_id "chr3_50503774_50503848_-"; exonnum "4"; txlen "1040";
chr3	ENSEMBL_gcm37	exon	50503774	50503848	0.147103026813346	-	.	gene_id "ENSMUSG00000102715.4"; transcript_id "ENSMUSG00000102715.4_tx_38"; exon_id "chr3_50503774_50503848_-"; exonnum "3"; txlen "1442";
chr3	ENSEMBL_gcm37	exon	50503774	50503848	1.02589266152278	-	.	gene_id "ENSMUSG00000102715.4"; transcript_id "ENSMUSG00000102715.4_tx_4"; exon_id "chr3_50503774_50503848_-"; exonnum "5"; txlen "602";
chr3	ENSEMBL_gcm37	exon	50503774	50503848	0.141248095206458	-	.	gene_id "ENSMUSG00000102715.4"; transcript_id "ENSMUSG00000102715.4_tx_40"; exon_id "chr3_50503774_50503848_-"; exonnum "3"; txlen "1518";
chr3	ENSEMBL_gcm37	exon	50503774	50503848	0.138421634948721	-	.	gene_id "ENSMUSG00000102715.4"; transcript_id "ENSMUSG00000102715.4_tx_41"; exon_id "chr3_50503774_50503848_-"; exonnum "4"; txlen "1487";
chr3	ENSEMBL_gcm37	exon	50503774	50503848	0.128775902796861	-	.	gene_id "ENSMUSG00000102715.4"; transcript_id "ENSMUSG00000102715.4_tx_43"; exon_id "chr3_50503774_50503848_-"; exonnum "7"; txlen "1960";
chr3	ENSEMBL_gcm37	exon	50503774	50503848	0.121934810681362	-	.	gene_id "ENSMUSG00000102715.4"; transcript_id "ENSMUSG00000102715.4_tx_44"; exon_id "chr3_50503774_50503848_-"; exonnum "4"; txlen "1119";
chr3	ENSEMBL_gcm37	exon	50503774	50503848	0.121934810681362	-	.	gene_id "ENSMUSG00000102715.4"; transcript_id "ENSMUSG00000102715.4_tx_45"; exon_id "chr3_50503774_50503848_-"; exonnum "3"; txlen "1014";
chr3	ENSEMBL_gcm37	exon	50503774	50503848	0.120583499972825	-	.	gene_id "ENSMUSG00000102715.4"; transcript_id "ENSMUSG00000102715.4_tx_46"; exon_id "chr3_50503774_50503848_-"; exonnum "4"; txlen "1547";
chr3	ENSEMBL_gcm37	exon	50503774	50503848	0.109308557644242	-	.	gene_id "ENSMUSG00000102715.4"; transcript_id "ENSMUSG00000102715.4_tx_48"; exon_id "chr3_50503774_50503848_-"; exonnum "4"; txlen "1623";
chr3	ENSEMBL_gcm37	exon	50503774	50503848	0.106486099241008	-	.	gene_id "ENSMUSG00000102715.4"; transcript_id "ENSMUSG00000102715.4_tx_49"; exon_id "chr3_50503774_50503848_-"; exonnum "3"; txlen "1873";
chr3	ENSEMBL_gcm37	exon	50503774	50503848	0.100728756649821	-	.	gene_id "ENSMUSG00000102715.4"; transcript_id "ENSMUSG00000102715.4_tx_51"; exon_id "chr3_50503774_50503848_-"; exonnum "3"; txlen "1445";
chr3	ENSEMBL_gcm37	exon	50503774	50503848	0.100728756649821	-	.	gene_id "ENSMUSG00000102715.4"; transcript_id "ENSMUSG00000102715.4_tx_52"; exon_id "chr3_50503774_50503848_-"; exonnum "4"; txlen "1550";
chr3	ENSEMBL_gcm37	exon	50503774	50503848	0.099914928756861	-	.	gene_id "ENSMUSG00000102715.4"; transcript_id "ENSMUSG00000102715.4_tx_54"; exon_id "chr3_50503774_50503848_-"; exonnum "3"; txlen "970";
chr3	ENSEMBL_gcm37	exon	50503774	50503848	0.0962937846625125	-	.	gene_id "ENSMUSG00000102715.4"; transcript_id "ENSMUSG00000102715.4_tx_55"; exon_id "chr3_50503774_50503848_-"; exonnum "4"; txlen "1075";
chr3	ENSEMBL_gcm37	exon	50503774	50503848	0.0923018809608336	-	.	gene_id "ENSMUSG00000102715.4"; transcript_id "ENSMUSG00000102715.4_tx_58"; exon_id "chr3_50503774_50503848_-"; exonnum "5"; txlen "1045";
chr3	ENSEMBL_gcm37	exon	50503774	50503848	0.084471628074076	-	.	gene_id "ENSMUSG00000102715.4"; transcript_id "ENSMUSG00000102715.4_tx_59"; exon_id "chr3_50503774_50503848_-"; exonnum "4"; txlen "972";
chr3	ENSEMBL_gcm37	exon	50503774	50503848	0.925622325185594	-	.	gene_id "ENSMUSG00000102715.4"; transcript_id "ENSMUSG00000102715.4_tx_6"; exon_id "chr3_50503774_50503848_-"; exonnum "4"; txlen "1439";
chr3	ENSEMBL_gcm37	exon	50503774	50503848	0.0808637854507407	-	.	gene_id "ENSMUSG00000102715.4"; transcript_id "ENSMUSG00000102715.4_tx_60"; exon_id "chr3_50503774_50503848_-"; exonnum "4"; txlen "1048";
chr3	ENSEMBL_gcm37	exon	50503774	50503848	0.0795227026182797	-	.	gene_id "ENSMUSG00000102715.4"; transcript_id "ENSMUSG00000102715.4_tx_61"; exon_id "chr3_50503774_50503848_-"; exonnum "4"; txlen "1626";
chr3	ENSEMBL_gcm37	exon	50503774	50503848	0.0795227026182797	-	.	gene_id "ENSMUSG00000102715.4"; transcript_id "ENSMUSG00000102715.4_tx_62"; exon_id "chr3_50503774_50503848_-"; exonnum "3"; txlen "1521";
chr3	ENSEMBL_gcm37	exon	50503774	50503848	0.0787706371759406	-	.	gene_id "ENSMUSG00000102715.4"; transcript_id "ENSMUSG00000102715.4_tx_63"; exon_id "chr3_50503774_50503848_-"; exonnum "6"; txlen "2030";
chr3	ENSEMBL_gcm37	exon	50503774	50503848	0.0761320149805829	-	.	gene_id "ENSMUSG00000102715.4"; transcript_id "ENSMUSG00000102715.4_tx_64"; exon_id "chr3_50503774_50503848_-"; exonnum "8"; txlen "2073";
chr3	ENSEMBL_gcm37	exon	50503774	50503848	0.0761320149805829	-	.	gene_id "ENSMUSG00000102715.4"; transcript_id "ENSMUSG00000102715.4_tx_65"; exon_id "chr3_50503774_50503848_-"; exonnum "7"; txlen "1968";
chr3	ENSEMBL_gcm37	exon	50503774	50503848	0.0743138444444347	-	.	gene_id "ENSMUSG00000102715.4"; transcript_id "ENSMUSG00000102715.4_tx_67"; exon_id "chr3_50503774_50503848_-"; exonnum "7"; txlen "2135";
chr3	ENSEMBL_gcm37	exon	50503774	50503848	0.0693040959933554	-	.	gene_id "ENSMUSG00000102715.4"; transcript_id "ENSMUSG00000102715.4_tx_69"; exon_id "chr3_50503774_50503848_-"; exonnum "8"; txlen "1145";
chr3	ENSEMBL_gcm37	exon	50503774	50503848	0.900846173778366	-	.	gene_id "ENSMUSG00000102715.4"; transcript_id "ENSMUSG00000102715.4_tx_7"; exon_id "chr3_50503774_50503848_-"; exonnum "4"; txlen "605";
chr3	ENSEMBL_gcm37	exon	50503774	50503848	0.0693040959933554	-	.	gene_id "ENSMUSG00000102715.4"; transcript_id "ENSMUSG00000102715.4_tx_70"; exon_id "chr3_50503774_50503848_-"; exonnum "7"; txlen "1040";
chr3	ENSEMBL_gcm37	exon	50503774	50503848	0.0693040959933554	-	.	gene_id "ENSMUSG00000102715.4"; transcript_id "ENSMUSG00000102715.4_tx_71"; exon_id "chr3_50503774_50503848_-"; exonnum "7"; txlen "1216";
chr3	ENSEMBL_gcm37	exon	50503774	50503848	0.0645367734510309	-	.	gene_id "ENSMUSG00000102715.4"; transcript_id "ENSMUSG00000102715.4_tx_72"; exon_id "chr3_50503774_50503848_-"; exonnum "3"; txlen "1410";
chr3	ENSEMBL_gcm37	exon	50503774	50503848	0.0634946521986833	-	.	gene_id "ENSMUSG00000102715.4"; transcript_id "ENSMUSG00000102715.4_tx_73"; exon_id "chr3_50503774_50503848_-"; exonnum "7"; txlen "2394";
chr3	ENSEMBL_gcm37	exon	50503774	50503848	0.0634946521986833	-	.	gene_id "ENSMUSG00000102715.4"; transcript_id "ENSMUSG00000102715.4_tx_74"; exon_id "chr3_50503774_50503848_-"; exonnum "6"; txlen "2289";
chr3	ENSEMBL_gcm37	exon	50503774	50503848	0.0630037236303231	-	.	gene_id "ENSMUSG00000102715.4"; transcript_id "ENSMUSG00000102715.4_tx_77"; exon_id "chr3_50503774_50503848_-"; exonnum "6"; txlen "852";
chr3	ENSEMBL_gcm37	exon	50503774	50503848	0.877929335681425	-	.	gene_id "ENSMUSG00000102715.4"; transcript_id "ENSMUSG00000102715.4_tx_8"; exon_id "chr3_50503774_50503848_-"; exonnum "4"; txlen "864";
chr3	ENSEMBL_gcm37	exon	50503774	50503848	0.0582877372326492	-	.	gene_id "ENSMUSG00000102715.4"; transcript_id "ENSMUSG00000102715.4_tx_81"; exon_id "chr3_50503774_50503848_-"; exonnum "5"; txlen "1698";
chr3	ENSEMBL_gcm37	exon	50503774	50503848	0.0581350723359189	-	.	gene_id "ENSMUSG00000102715.4"; transcript_id "ENSMUSG00000102715.4_tx_82"; exon_id "chr3_50503774_50503848_-"; exonnum "4"; txlen "1007";
chr3	ENSEMBL_gcm37	exon	50503774	50503848	0.0577724673611076	-	.	gene_id "ENSMUSG00000102715.4"; transcript_id "ENSMUSG00000102715.4_tx_84"; exon_id "chr3_50503774_50503848_-"; exonnum "7"; txlen "1901";
chr3	ENSEMBL_gcm37	exon	50503774	50503848	0.0577724673611076	-	.	gene_id "ENSMUSG00000102715.4"; transcript_id "ENSMUSG00000102715.4_tx_85"; exon_id "chr3_50503774_50503848_-"; exonnum "8"; txlen "2006";
chr3	ENSEMBL_gcm37	exon	50503774	50503848	0.0567033512672908	-	.	gene_id "ENSMUSG00000102715.4"; transcript_id "ENSMUSG00000102715.4_tx_86"; exon_id "chr3_50503774_50503848_-"; exonnum "6"; txlen "960";
chr3	ENSEMBL_gcm37	exon	50503774	50503848	0.0527788259127209	-	.	gene_id "ENSMUSG00000102715.4"; transcript_id "ENSMUSG00000102715.4_tx_88"; exon_id "chr3_50503774_50503848_-"; exonnum "8"; txlen "2181";
chr3	ENSEMBL_gcm37	exon	50503774	50503848	0.052252900382949	-	.	gene_id "ENSMUSG00000102715.4"; transcript_id "ENSMUSG00000102715.4_tx_89"; exon_id "chr3_50503774_50503848_-"; exonnum "5"; txlen "1660";
chr3	ENSEMBL_gcm37	exon	50503774	50503848	0.875397960816738	-	.	gene_id "ENSMUSG00000102715.4"; transcript_id "ENSMUSG00000102715.4_tx_9"; exon_id "chr3_50503774_50503848_-"; exonnum "5"; txlen "969";
chr3	ENSEMBL_gcm37	exon	50503774	50503848	0.052077349851093	-	.	gene_id "ENSMUSG00000102715.4"; transcript_id "ENSMUSG00000102715.4_tx_90"; exon_id "chr3_50503774_50503848_-"; exonnum "4"; txlen "1515";
chr3	ENSEMBL_gcm37	exon	50503774	50503848	0.0512075523562049	-	.	gene_id "ENSMUSG00000102715.4"; transcript_id "ENSMUSG00000102715.4_tx_91"; exon_id "chr3_50503774_50503848_-"; exonnum "6"; txlen "2222";
chr3	ENSEMBL_gcm37	exon	50503774	50503848	0.0505682345490569	-	.	gene_id "ENSMUSG00000102715.4"; transcript_id "ENSMUSG00000102715.4_tx_92"; exon_id "chr3_50503774_50503848_-"; exonnum "3"; txlen "1981";
chr3	ENSEMBL_gcm37	exon	50503774	50503848	0.0488691483185923	-	.	gene_id "ENSMUSG00000102715.4"; transcript_id "ENSMUSG00000102715.4_tx_93"; exon_id "chr3_50503774_50503848_-"; exonnum "5"; txlen "2234";
chr3	ENSEMBL_gcm37	exon	50503774	50503848	0.0447642617041137	-	.	gene_id "ENSMUSG00000102715.4"; transcript_id "ENSMUSG00000102715.4_tx_94"; exon_id "chr3_50503774_50503848_-"; exonnum "3"; txlen "1905";
chr3	ENSEMBL_gcm37	exon	50503774	50503848	0.0445060019093577	-	.	gene_id "ENSMUSG00000102715.4"; transcript_id "ENSMUSG00000102715.4_tx_95"; exon_id "chr3_50503774_50503848_-"; exonnum "5"; txlen "1112";
chr3	ENSEMBL_gcm37	exon	50503774	50503848	0.0441026065412261	-	.	gene_id "ENSMUSG00000102715.4"; transcript_id "ENSMUSG00000102715.4_tx_96"; exon_id "chr3_50503774_50503848_-"; exonnum "7"; txlen "948";
chr3	ENSEMBL_gcm37	exon	50503774	50503848	0.0441026065412261	-	.	gene_id "ENSMUSG00000102715.4"; transcript_id "ENSMUSG00000102715.4_tx_97"; exon_id "chr3_50503774_50503848_-"; exonnum "6"; txlen "843";
chr3	ENSEMBL_gcm37	exon	50503774	50503848	0.0441026065412261	-	.	gene_id "ENSMUSG00000102715.4"; transcript_id "ENSMUSG00000102715.4_tx_98"; exon_id "chr3_50503774_50503848_-"; exonnum "8"; txlen "1136";
chr3	ENSEMBL_gcm37	exon	50503774	50503848	0.0441026065412261	-	.	gene_id "ENSMUSG00000102715.4"; transcript_id "ENSMUSG00000102715.4_tx_99"; exon_id "chr3_50503774_50503848_-"; exonnum "6"; txlen "897";
chr3	HAVANA	exon	50523584	50523877	0	-	.	gene_id "ENSMUSG00000102715.4"; transcript_id "ENSMUST00000296926.1"; gene_type "lncRNA"; gene_name "Gm6209"; transcript_type "lncRNA"; transcript_name "Gm6209-209"; exon_number 4; exon_id "ENSMUSE00001587109.1"; level 2; mgi_id "MGI:3643374"; tag "basic"; tag "TAGENE"; havana_gene "OTTMUSG00000051533.1";
chr3	HAVANA	exon	50523584	50523877	0	-	.	gene_id "ENSMUSG00000102715.4"; transcript_id "ENSMUST00000296924.1"; gene_type "lncRNA"; gene_name "Gm6209"; transcript_type "lncRNA"; transcript_name "Gm6209-207"; exon_number 4; exon_id "ENSMUSE00001587109.1"; level 2; mgi_id "MGI:3643374"; tag "basic"; tag "TAGENE"; havana_gene "OTTMUSG00000051533.1";
chr3	HAVANA	exon	50523584	50523877	0	-	.	gene_id "ENSMUSG00000102715.4"; transcript_id "ENSMUST00000296923.1"; gene_type "lncRNA"; gene_name "Gm6209"; transcript_type "lncRNA"; transcript_name "Gm6209-206"; exon_number 4; exon_id "ENSMUSE00001587109.1"; level 2; mgi_id "MGI:3643374"; tag "basic"; tag "TAGENE"; havana_gene "OTTMUSG00000051533.1";
chr3	HAVANA	transcript	50523584	50561683	0	-	.	gene_id "ENSMUSG00000102715.4"; transcript_id "ENSMUST00000296926.1"; gene_type "lncRNA"; gene_name "Gm6209"; transcript_type "lncRNA"; transcript_name "Gm6209-209"; level 2; mgi_id "MGI:3643374"; tag "basic"; tag "TAGENE"; havana_gene "OTTMUSG00000051533.1";
chr3	HAVANA	transcript	50523584	50582893	0	-	.	gene_id "ENSMUSG00000102715.4"; transcript_id "ENSMUST00000296924.1"; gene_type "lncRNA"; gene_name "Gm6209"; transcript_type "lncRNA"; transcript_name "Gm6209-207"; level 2; mgi_id "MGI:3643374"; tag "basic"; tag "TAGENE"; havana_gene "OTTMUSG00000051533.1";
chr3	HAVANA	transcript	50523584	50582938	0	-	.	gene_id "ENSMUSG00000102715.4"; transcript_id "ENSMUST00000296923.1"; gene_type "lncRNA"; gene_name "Gm6209"; transcript_type "lncRNA"; transcript_name "Gm6209-206"; level 2; mgi_id "MGI:3643374"; tag "basic"; tag "TAGENE"; havana_gene "OTTMUSG00000051533.1";
chr3	HAVANA	exon	50523586	50523877	0	-	.	gene_id "ENSMUSG00000102715.4"; transcript_id "ENSMUST00000296930.1"; gene_type "lncRNA"; gene_name "Gm6209"; transcript_type "lncRNA"; transcript_name "Gm6209-213"; exon_number 2; exon_id "ENSMUSE00001587105.1"; level 2; mgi_id "MGI:3643374"; tag "basic"; tag "TAGENE"; havana_gene "OTTMUSG00000051533.1";
chr3	HAVANA	transcript	50523586	50524538	0	-	.	gene_id "ENSMUSG00000102715.4"; transcript_id "ENSMUST00000296930.1"; gene_type "lncRNA"; gene_name "Gm6209"; transcript_type "lncRNA"; transcript_name "Gm6209-213"; level 2; mgi_id "MGI:3643374"; tag "basic"; tag "TAGENE"; havana_gene "OTTMUSG00000051533.1";
chr3	HAVANA	exon	50523587	50523877	0	-	.	gene_id "ENSMUSG00000102715.4"; transcript_id "ENSMUST00000243118.1"; gene_type "lncRNA"; gene_name "Gm6209"; transcript_type "lncRNA"; transcript_name "Gm6209-203"; exon_number 5; exon_id "ENSMUSE00001480464.1"; level 2; mgi_id "MGI:3643374"; tag "basic"; tag "TAGENE"; havana_gene "OTTMUSG00000051533.1";
chr3	HAVANA	transcript	50523587	50561675	0	-	.	gene_id "ENSMUSG00000102715.4"; transcript_id "ENSMUST00000243118.1"; gene_type "lncRNA"; gene_name "Gm6209"; transcript_type "lncRNA"; transcript_name "Gm6209-203"; level 2; mgi_id "MGI:3643374"; tag "basic"; tag "TAGENE"; havana_gene "OTTMUSG00000051533.1";
chr3	HAVANA	exon	50523591	50523877	0	-	.	gene_id "ENSMUSG00000102715.4"; transcript_id "ENSMUST00000296925.1"; gene_type "lncRNA"; gene_name "Gm6209"; transcript_type "lncRNA"; transcript_name "Gm6209-208"; exon_number 3; exon_id "ENSMUSE00001587118.1"; level 2; mgi_id "MGI:3643374"; tag "basic"; tag "TAGENE"; havana_gene "OTTMUSG00000051533.1";
chr3	HAVANA	transcript	50523591	50582893	0	-	.	gene_id "ENSMUSG00000102715.4"; transcript_id "ENSMUST00000296925.1"; gene_type "lncRNA"; gene_name "Gm6209"; transcript_type "lncRNA"; transcript_name "Gm6209-208"; level 2; mgi_id "MGI:3643374"; tag "basic"; tag "TAGENE"; havana_gene "OTTMUSG00000051533.1";
chr3	sragcm37_mid	exon	50523725	50523877	0.0441026065412261	-	.	gene_id "ENSMUSG00000102715.4"; transcript_id "ENSMUSG00000102715.4_tx_103"; exon_id "chr3_50523725_50523877_-"; exonnum "8"; txlen "953";
chr3	sragcm37_mid	exon	50523725	50523877	0.0441026065412261	-	.	gene_id "ENSMUSG00000102715.4"; transcript_id "ENSMUSG00000102715.4_tx_106"; exon_id "chr3_50523725_50523877_-"; exonnum "7"; txlen "765";
chr3	sragcm37_mid	exon	50523725	50523877	0.0320497232887977	-	.	gene_id "ENSMUSG00000102715.4"; transcript_id "ENSMUSG00000102715.4_tx_119"; exon_id "chr3_50523725_50523877_-"; exonnum "4"; txlen "718";
chr3	sragcm37_mid	exon	50523725	50523877	0.0320497232887977	-	.	gene_id "ENSMUSG00000102715.4"; transcript_id "ENSMUSG00000102715.4_tx_120"; exon_id "chr3_50523725_50523877_-"; exonnum "4"; txlen "1085";
chr3	sragcm37_mid	exon	50523725	50523877	0.0320497232887977	-	.	gene_id "ENSMUSG00000102715.4"; transcript_id "ENSMUSG00000102715.4_tx_121"; exon_id "chr3_50523725_50523877_-"; exonnum "4"; txlen "1592";
chr3	sragcm37_mid	exon	50523725	50523877	0.0293701888240658	-	.	gene_id "ENSMUSG00000102715.4"; transcript_id "ENSMUSG00000102715.4_tx_125"; exon_id "chr3_50523725_50523877_-"; exonnum "4"; txlen "1161";
chr3	sragcm37_mid	exon	50523725	50523877	0.0284607531940639	-	.	gene_id "ENSMUSG00000102715.4"; transcript_id "ENSMUSG00000102715.4_tx_129"; exon_id "chr3_50523725_50523877_-"; exonnum "3"; txlen "613";
chr3	sragcm37_mid	exon	50523725	50523877	0.0284607531940639	-	.	gene_id "ENSMUSG00000102715.4"; transcript_id "ENSMUSG00000102715.4_tx_130"; exon_id "chr3_50523725_50523877_-"; exonnum "3"; txlen "980";
chr3	sragcm37_mid	exon	50523725	50523877	0.028156862382985	-	.	gene_id "ENSMUSG00000102715.4"; transcript_id "ENSMUSG00000102715.4_tx_132"; exon_id "chr3_50523725_50523877_-"; exonnum "5"; txlen "755";
chr3	sragcm37_mid	exon	50523725	50523877	0.028156862382985	-	.	gene_id "ENSMUSG00000102715.4"; transcript_id "ENSMUSG00000102715.4_tx_133"; exon_id "chr3_50523725_50523877_-"; exonnum "5"; txlen "1122";
chr3	sragcm37_mid	exon	50523725	50523877	0.0242139958422681	-	.	gene_id "ENSMUSG00000102715.4"; transcript_id "ENSMUSG00000102715.4_tx_135"; exon_id "chr3_50523725_50523877_-"; exonnum "4"; txlen "650";
chr3	sragcm37_mid	exon	50523725	50523877	0.168459539995586	-	.	gene_id "ENSMUSG00000102715.4"; transcript_id "ENSMUSG00000102715.4_tx_36"; exon_id "chr3_50523725_50523877_-"; exonnum "7"; txlen "1844";
chr3	sragcm37_mid	exon	50523725	50523877	0.138421634948721	-	.	gene_id "ENSMUSG00000102715.4"; transcript_id "ENSMUSG00000102715.4_tx_41"; exon_id "chr3_50523725_50523877_-"; exonnum "3"; txlen "1487";
chr3	sragcm37_mid	exon	50523725	50523877	0.130915623810235	-	.	gene_id "ENSMUSG00000102715.4"; transcript_id "ENSMUSG00000102715.4_tx_42"; exon_id "chr3_50523725_50523877_-"; exonnum "7"; txlen "1777";
chr3	sragcm37_mid	exon	50523725	50523877	0.0748378838089942	-	.	gene_id "ENSMUSG00000102715.4"; transcript_id "ENSMUSG00000102715.4_tx_66"; exon_id "chr3_50523725_50523877_-"; exonnum "8"; txlen "1890";
chr3	sragcm37_mid	exon	50523725	50523877	0.0598535374488069	-	.	gene_id "ENSMUSG00000102715.4"; transcript_id "ENSMUSG00000102715.4_tx_80"; exon_id "chr3_50523725_50523877_-"; exonnum "7"; txlen "774";
chr3	sragcm37_mid	exon	50523725	50523877	0.0577724673611076	-	.	gene_id "ENSMUSG00000102715.4"; transcript_id "ENSMUSG00000102715.4_tx_83"; exon_id "chr3_50523725_50523877_-"; exonnum "8"; txlen "1823";
chr3	HAVANA	exon	50524362	50524538	0	-	.	gene_id "ENSMUSG00000102715.4"; transcript_id "ENSMUST00000296930.1"; gene_type "lncRNA"; gene_name "Gm6209"; transcript_type "lncRNA"; transcript_name "Gm6209-213"; exon_number 1; exon_id "ENSMUSE00001587113.1"; level 2; mgi_id "MGI:3643374"; tag "basic"; tag "TAGENE"; havana_gene "OTTMUSG00000051533.1";
chr3	HAVANA	exon	50526053	50526751	0	-	.	gene_id "ENSMUSG00000102715.4"; transcript_id "ENSMUST00000243118.1"; gene_type "lncRNA"; gene_name "Gm6209"; transcript_type "lncRNA"; transcript_name "Gm6209-203"; exon_number 4; exon_id "ENSMUSE00001480466.1"; level 2; mgi_id "MGI:3643374"; tag "basic"; tag "TAGENE"; havana_gene "OTTMUSG00000051533.1";
chr3	ENSEMBL_gcm37	exon	50526053	50526751	0.039447116336163	-	.	gene_id "ENSMUSG00000102715.4"; transcript_id "ENSMUSG00000102715.4_tx_111"; exon_id "chr3_50526053_50526751_-"; exonnum "4"; txlen "3108";
chr3	ENSEMBL_gcm37	exon	50526053	50526751	0.0329415811845909	-	.	gene_id "ENSMUSG00000102715.4"; transcript_id "ENSMUSG00000102715.4_tx_118"; exon_id "chr3_50526053_50526751_-"; exonnum "4"; txlen "2342";
chr3	ENSEMBL_gcm37	exon	50526053	50526751	0.0292649959027287	-	.	gene_id "ENSMUSG00000102715.4"; transcript_id "ENSMUSG00000102715.4_tx_127"; exon_id "chr3_50526053_50526751_-"; exonnum "4"; txlen "1774";
chr3	ENSEMBL_gcm37	exon	50526053	50526751	0.00139274772859558	-	.	gene_id "ENSMUSG00000102715.4"; transcript_id "ENSMUSG00000102715.4_tx_136"; exon_id "chr3_50526053_50526751_-"; exonnum "10"; txlen "3465";
chr3	ENSEMBL_gcm37	exon	50526053	50526751	0.00139274772859558	-	.	gene_id "ENSMUSG00000102715.4"; transcript_id "ENSMUSG00000102715.4_tx_137"; exon_id "chr3_50526053_50526751_-"; exonnum "10"; txlen "3411";
chr3	ENSEMBL_gcm37	exon	50526053	50526751	0.0941477245884716	-	.	gene_id "ENSMUSG00000102715.4"; transcript_id "ENSMUSG00000102715.4_tx_56"; exon_id "chr3_50526053_50526751_-"; exonnum "7"; txlen "2390";
chr3	ENSEMBL_gcm37	exon	50526053	50526751	0.0941477245884716	-	.	gene_id "ENSMUSG00000102715.4"; transcript_id "ENSMUSG00000102715.4_tx_57"; exon_id "chr3_50526053_50526751_-"; exonnum "7"; txlen "2323";
chr3	ENSEMBL_gcm37	exon	50526053	50526751	0.0582877372326492	-	.	gene_id "ENSMUSG00000102715.4"; transcript_id "ENSMUSG00000102715.4_tx_81"; exon_id "chr3_50526053_50526751_-"; exonnum "4"; txlen "1698";
chr3	ENSEMBL_gcm37	exon	50526053	50526751	0.0488691483185923	-	.	gene_id "ENSMUSG00000102715.4"; transcript_id "ENSMUSG00000102715.4_tx_93"; exon_id "chr3_50526053_50526751_-"; exonnum "4"; txlen "2234";
chr3	HAVANA	gene	50529635	50530966	0	-	.	gene_id "ENSMUSG00000102895.2"; gene_type "TEC"; gene_name "5830415G21Rik"; level 2; mgi_id "MGI:1923259"; tag "overlapping_locus"; havana_gene "OTTMUSG00000051534.1";
chr3	HAVANA	transcript	50529635	50530966	0	-	.	gene_id "ENSMUSG00000102895.2"; transcript_id "ENSMUST00000192543.2"; gene_type "TEC"; gene_name "5830415G21Rik"; transcript_type "TEC"; transcript_name "5830415G21Rik-201"; level 2; transcript_support_level "NA"; mgi_id "MGI:1923259"; tag "basic"; tag "Ensembl_canonical"; tag "GENCODE_Primary"; havana_gene "OTTMUSG00000051534.1"; havana_transcript "OTTMUST00000130148.1";
chr3	HAVANA	exon	50529635	50530966	0	-	.	gene_id "ENSMUSG00000102895.2"; transcript_id "ENSMUST00000192543.2"; gene_type "TEC"; gene_name "5830415G21Rik"; transcript_type "TEC"; transcript_name "5830415G21Rik-201"; exon_number 1; exon_id "ENSMUSE00001336371.2"; level 2; transcript_support_level "NA"; mgi_id "MGI:1923259"; tag "basic"; tag "Ensembl_canonical"; tag "GENCODE_Primary"; havana_gene "OTTMUSG00000051534.1"; havana_transcript "OTTMUST00000130148.1";
chr3	HAVANA	exon	50531183	50531546	0	-	.	gene_id "ENSMUSG00000102715.4"; transcript_id "ENSMUST00000243118.1"; gene_type "lncRNA"; gene_name "Gm6209"; transcript_type "lncRNA"; transcript_name "Gm6209-203"; exon_number 3; exon_id "ENSMUSE00001480463.1"; level 2; mgi_id "MGI:3643374"; tag "basic"; tag "TAGENE"; havana_gene "OTTMUSG00000051533.1";
chr3	HAVANA	exon	50531442	50531546	0	-	.	gene_id "ENSMUSG00000102715.4"; transcript_id "ENSMUST00000194629.2"; gene_type "lncRNA"; gene_name "Gm6209"; transcript_type "lncRNA"; transcript_name "Gm6209-202"; exon_number 3; exon_id "ENSMUSE00001341495.2"; level 2; transcript_support_level "1"; mgi_id "MGI:3643374"; tag "basic"; tag "Ensembl_canonical"; tag "GENCODE_Primary"; havana_gene "OTTMUSG00000051533.1"; havana_transcript "OTTMUST00000130146.1";
chr3	HAVANA	exon	50531442	50531546	0	-	.	gene_id "ENSMUSG00000102715.4"; transcript_id "ENSMUST00000296921.1"; gene_type "lncRNA"; gene_name "Gm6209"; transcript_type "lncRNA"; transcript_name "Gm6209-204"; exon_number 3; exon_id "ENSMUSE00001341495.2"; level 2; mgi_id "MGI:3643374"; tag "basic"; tag "TAGENE"; havana_gene "OTTMUSG00000051533.1";
chr3	HAVANA	exon	50531442	50531546	0	-	.	gene_id "ENSMUSG00000102715.4"; transcript_id "ENSMUST00000296926.1"; gene_type "lncRNA"; gene_name "Gm6209"; transcript_type "lncRNA"; transcript_name "Gm6209-209"; exon_number 3; exon_id "ENSMUSE00001341495.2"; level 2; mgi_id "MGI:3643374"; tag "basic"; tag "TAGENE"; havana_gene "OTTMUSG00000051533.1";
chr3	HAVANA	exon	50531442	50531546	0	-	.	gene_id "ENSMUSG00000102715.4"; transcript_id "ENSMUST00000296924.1"; gene_type "lncRNA"; gene_name "Gm6209"; transcript_type "lncRNA"; transcript_name "Gm6209-207"; exon_number 3; exon_id "ENSMUSE00001341495.2"; level 2; mgi_id "MGI:3643374"; tag "basic"; tag "TAGENE"; havana_gene "OTTMUSG00000051533.1";
chr3	HAVANA	exon	50531442	50531546	0	-	.	gene_id "ENSMUSG00000102715.4"; transcript_id "ENSMUST00000296923.1"; gene_type "lncRNA"; gene_name "Gm6209"; transcript_type "lncRNA"; transcript_name "Gm6209-206"; exon_number 3; exon_id "ENSMUSE00001341495.2"; level 2; mgi_id "MGI:3643374"; tag "basic"; tag "TAGENE"; havana_gene "OTTMUSG00000051533.1";
chr3	ENSEMBL_gcm37	exon	50531442	50531546	0.843687089138946	-	.	gene_id "ENSMUSG00000102715.4"; transcript_id "ENSMUSG00000102715.4_tx_10"; exon_id "chr3_50531442_50531546_-"; exonnum "4"; txlen "710";
chr3	ENSEMBL_gcm37	exon	50531442	50531546	0.0441026065412261	-	.	gene_id "ENSMUSG00000102715.4"; transcript_id "ENSMUSG00000102715.4_tx_103"; exon_id "chr3_50531442_50531546_-"; exonnum "7"; txlen "953";
chr3	ENSEMBL_gcm37	exon	50531442	50531546	0.0441026065412261	-	.	gene_id "ENSMUSG00000102715.4"; transcript_id "ENSMUSG00000102715.4_tx_106"; exon_id "chr3_50531442_50531546_-"; exonnum "6"; txlen "765";
chr3	ENSEMBL_gcm37	exon	50531442	50531546	0.039447116336163	-	.	gene_id "ENSMUSG00000102715.4"; transcript_id "ENSMUSG00000102715.4_tx_111"; exon_id "chr3_50531442_50531546_-"; exonnum "3"; txlen "3108";
chr3	ENSEMBL_gcm37	exon	50531442	50531546	0.0385149782407384	-	.	gene_id "ENSMUSG00000102715.4"; transcript_id "ENSMUSG00000102715.4_tx_112"; exon_id "chr3_50531442_50531546_-"; exonnum "7"; txlen "2114";
chr3	ENSEMBL_gcm37	exon	50531442	50531546	0.0355296673855784	-	.	gene_id "ENSMUSG00000102715.4"; transcript_id "ENSMUSG00000102715.4_tx_115"; exon_id "chr3_50531442_50531546_-"; exonnum "7"; txlen "2440";
chr3	ENSEMBL_gcm37	exon	50531442	50531546	0.033504428329061	-	.	gene_id "ENSMUSG00000102715.4"; transcript_id "ENSMUSG00000102715.4_tx_117"; exon_id "chr3_50531442_50531546_-"; exonnum "4"; txlen "1077";
chr3	ENSEMBL_gcm37	exon	50531442	50531546	0.0329415811845909	-	.	gene_id "ENSMUSG00000102715.4"; transcript_id "ENSMUSG00000102715.4_tx_118"; exon_id "chr3_50531442_50531546_-"; exonnum "3"; txlen "2342";
chr3	ENSEMBL_gcm37	exon	50531442	50531546	0.0320497232887977	-	.	gene_id "ENSMUSG00000102715.4"; transcript_id "ENSMUSG00000102715.4_tx_119"; exon_id "chr3_50531442_50531546_-"; exonnum "3"; txlen "718";
chr3	ENSEMBL_gcm37	exon	50531442	50531546	0.0320497232887977	-	.	gene_id "ENSMUSG00000102715.4"; transcript_id "ENSMUSG00000102715.4_tx_120"; exon_id "chr3_50531442_50531546_-"; exonnum "3"; txlen "1085";
chr3	ENSEMBL_gcm37	exon	50531442	50531546	0.0320497232887977	-	.	gene_id "ENSMUSG00000102715.4"; transcript_id "ENSMUSG00000102715.4_tx_121"; exon_id "chr3_50531442_50531546_-"; exonnum "3"; txlen "1592";
chr3	ENSEMBL_gcm37	exon	50531442	50531546	0.0293701888240658	-	.	gene_id "ENSMUSG00000102715.4"; transcript_id "ENSMUSG00000102715.4_tx_125"; exon_id "chr3_50531442_50531546_-"; exonnum "3"; txlen "1161";
chr3	ENSEMBL_gcm37	exon	50531442	50531546	0.0292649959027287	-	.	gene_id "ENSMUSG00000102715.4"; transcript_id "ENSMUSG00000102715.4_tx_127"; exon_id "chr3_50531442_50531546_-"; exonnum "3"; txlen "1774";
chr3	ENSEMBL_gcm37	exon	50531442	50531546	0.0292591159846936	-	.	gene_id "ENSMUSG00000102715.4"; transcript_id "ENSMUSG00000102715.4_tx_128"; exon_id "chr3_50531442_50531546_-"; exonnum "6"; txlen "2327";
chr3	ENSEMBL_gcm37	exon	50531442	50531546	0.735390664021906	-	.	gene_id "ENSMUSG00000102715.4"; transcript_id "ENSMUSG00000102715.4_tx_13"; exon_id "chr3_50531442_50531546_-"; exonnum "3"; txlen "999";
chr3	ENSEMBL_gcm37	exon	50531442	50531546	0.028156862382985	-	.	gene_id "ENSMUSG00000102715.4"; transcript_id "ENSMUSG00000102715.4_tx_132"; exon_id "chr3_50531442_50531546_-"; exonnum "4"; txlen "755";
chr3	ENSEMBL_gcm37	exon	50531442	50531546	0.028156862382985	-	.	gene_id "ENSMUSG00000102715.4"; transcript_id "ENSMUSG00000102715.4_tx_133"; exon_id "chr3_50531442_50531546_-"; exonnum "4"; txlen "1122";
chr3	ENSEMBL_gcm37	exon	50531442	50531546	0.00139274772859558	-	.	gene_id "ENSMUSG00000102715.4"; transcript_id "ENSMUSG00000102715.4_tx_136"; exon_id "chr3_50531442_50531546_-"; exonnum "9"; txlen "3465";
chr3	ENSEMBL_gcm37	exon	50531442	50531546	0.00139274772859558	-	.	gene_id "ENSMUSG00000102715.4"; transcript_id "ENSMUSG00000102715.4_tx_137"; exon_id "chr3_50531442_50531546_-"; exonnum "9"; txlen "3411";
chr3	ENSEMBL_gcm37	exon	50531442	50531546	0.587132095363152	-	.	gene_id "ENSMUSG00000102715.4"; transcript_id "ENSMUSG00000102715.4_tx_18"; exon_id "chr3_50531442_50531546_-"; exonnum "3"; txlen "740";
chr3	ENSEMBL_gcm37	exon	50531442	50531546	0.573818671666274	-	.	gene_id "ENSMUSG00000102715.4"; transcript_id "ENSMUSG00000102715.4_tx_19"; exon_id "chr3_50531442_50531546_-"; exonnum "4"; txlen "777";
chr3	ENSEMBL_gcm37	exon	50531442	50531546	0.550167343634071	-	.	gene_id "ENSMUSG00000102715.4"; transcript_id "ENSMUSG00000102715.4_tx_21"; exon_id "chr3_50531442_50531546_-"; exonnum "4"; txlen "1036";
chr3	ENSEMBL_gcm37	exon	50531442	50531546	0.34877612566732	-	.	gene_id "ENSMUSG00000102715.4"; transcript_id "ENSMUSG00000102715.4_tx_24"; exon_id "chr3_50531442_50531546_-"; exonnum "4"; txlen "1476";
chr3	ENSEMBL_gcm37	exon	50531442	50531546	0.257668141969166	-	.	gene_id "ENSMUSG00000102715.4"; transcript_id "ENSMUSG00000102715.4_tx_26"; exon_id "chr3_50531442_50531546_-"; exonnum "3"; txlen "1116";
chr3	ENSEMBL_gcm37	exon	50531442	50531546	0.233306991780537	-	.	gene_id "ENSMUSG00000102715.4"; transcript_id "ENSMUSG00000102715.4_tx_28"; exon_id "chr3_50531442_50531546_-"; exonnum "3"; txlen "1008";
chr3	ENSEMBL_gcm37	exon	50531442	50531546	1.39371881781189	-	.	gene_id "ENSMUSG00000102715.4"; transcript_id "ENSMUSG00000102715.4_tx_3"; exon_id "chr3_50531442_50531546_-"; exonnum "3"; txlen "932";
chr3	ENSEMBL_gcm37	exon	50531442	50531546	0.220286677108638	-	.	gene_id "ENSMUSG00000102715.4"; transcript_id "ENSMUSG00000102715.4_tx_30"; exon_id "chr3_50531442_50531546_-"; exonnum "3"; txlen "676";
chr3	ENSEMBL_gcm37	exon	50531442	50531546	0.17698569045026	-	.	gene_id "ENSMUSG00000102715.4"; transcript_id "ENSMUSG00000102715.4_tx_33"; exon_id "chr3_50531442_50531546_-"; exonnum "6"; txlen "2027";
chr3	ENSEMBL_gcm37	exon	50531442	50531546	0.168459539995586	-	.	gene_id "ENSMUSG00000102715.4"; transcript_id "ENSMUSG00000102715.4_tx_36"; exon_id "chr3_50531442_50531546_-"; exonnum "6"; txlen "1844";
chr3	ENSEMBL_gcm37	exon	50531442	50531546	0.167866251503864	-	.	gene_id "ENSMUSG00000102715.4"; transcript_id "ENSMUSG00000102715.4_tx_37"; exon_id "chr3_50531442_50531546_-"; exonnum "3"; txlen "1040";
chr3	ENSEMBL_gcm37	exon	50531442	50531546	1.02589266152278	-	.	gene_id "ENSMUSG00000102715.4"; transcript_id "ENSMUSG00000102715.4_tx_4"; exon_id "chr3_50531442_50531546_-"; exonnum "4"; txlen "602";
chr3	ENSEMBL_gcm37	exon	50531442	50531546	0.130915623810235	-	.	gene_id "ENSMUSG00000102715.4"; transcript_id "ENSMUSG00000102715.4_tx_42"; exon_id "chr3_50531442_50531546_-"; exonnum "6"; txlen "1777";
chr3	ENSEMBL_gcm37	exon	50531442	50531546	0.128775902796861	-	.	gene_id "ENSMUSG00000102715.4"; transcript_id "ENSMUSG00000102715.4_tx_43"; exon_id "chr3_50531442_50531546_-"; exonnum "6"; txlen "1960";
chr3	ENSEMBL_gcm37	exon	50531442	50531546	0.121934810681362	-	.	gene_id "ENSMUSG00000102715.4"; transcript_id "ENSMUSG00000102715.4_tx_44"; exon_id "chr3_50531442_50531546_-"; exonnum "3"; txlen "1119";
chr3	ENSEMBL_gcm37	exon	50531442	50531546	0.120583499972825	-	.	gene_id "ENSMUSG00000102715.4"; transcript_id "ENSMUSG00000102715.4_tx_46"; exon_id "chr3_50531442_50531546_-"; exonnum "3"; txlen "1547";
chr3	ENSEMBL_gcm37	exon	50531442	50531546	0.109308557644242	-	.	gene_id "ENSMUSG00000102715.4"; transcript_id "ENSMUSG00000102715.4_tx_48"; exon_id "chr3_50531442_50531546_-"; exonnum "3"; txlen "1623";
chr3	ENSEMBL_gcm37	exon	50531442	50531546	0.100728756649821	-	.	gene_id "ENSMUSG00000102715.4"; transcript_id "ENSMUSG00000102715.4_tx_52"; exon_id "chr3_50531442_50531546_-"; exonnum "3"; txlen "1550";
chr3	ENSEMBL_gcm37	exon	50531442	50531546	0.0962937846625125	-	.	gene_id "ENSMUSG00000102715.4"; transcript_id "ENSMUSG00000102715.4_tx_55"; exon_id "chr3_50531442_50531546_-"; exonnum "3"; txlen "1075";
chr3	ENSEMBL_gcm37	exon	50531442	50531546	0.0941477245884716	-	.	gene_id "ENSMUSG00000102715.4"; transcript_id "ENSMUSG00000102715.4_tx_56"; exon_id "chr3_50531442_50531546_-"; exonnum "6"; txlen "2390";
chr3	ENSEMBL_gcm37	exon	50531442	50531546	0.0941477245884716	-	.	gene_id "ENSMUSG00000102715.4"; transcript_id "ENSMUSG00000102715.4_tx_57"; exon_id "chr3_50531442_50531546_-"; exonnum "6"; txlen "2323";
chr3	ENSEMBL_gcm37	exon	50531442	50531546	0.0923018809608336	-	.	gene_id "ENSMUSG00000102715.4"; transcript_id "ENSMUSG00000102715.4_tx_58"; exon_id "chr3_50531442_50531546_-"; exonnum "4"; txlen "1045";
chr3	ENSEMBL_gcm37	exon	50531442	50531546	0.925622325185594	-	.	gene_id "ENSMUSG00000102715.4"; transcript_id "ENSMUSG00000102715.4_tx_6"; exon_id "chr3_50531442_50531546_-"; exonnum "3"; txlen "1439";
chr3	ENSEMBL_gcm37	exon	50531442	50531546	0.0795227026182797	-	.	gene_id "ENSMUSG00000102715.4"; transcript_id "ENSMUSG00000102715.4_tx_61"; exon_id "chr3_50531442_50531546_-"; exonnum "3"; txlen "1626";
chr3	ENSEMBL_gcm37	exon	50531442	50531546	0.0761320149805829	-	.	gene_id "ENSMUSG00000102715.4"; transcript_id "ENSMUSG00000102715.4_tx_64"; exon_id "chr3_50531442_50531546_-"; exonnum "7"; txlen "2073";
chr3	ENSEMBL_gcm37	exon	50531442	50531546	0.0748378838089942	-	.	gene_id "ENSMUSG00000102715.4"; transcript_id "ENSMUSG00000102715.4_tx_66"; exon_id "chr3_50531442_50531546_-"; exonnum "7"; txlen "1890";
chr3	ENSEMBL_gcm37	exon	50531442	50531546	0.0743138444444347	-	.	gene_id "ENSMUSG00000102715.4"; transcript_id "ENSMUSG00000102715.4_tx_67"; exon_id "chr3_50531442_50531546_-"; exonnum "6"; txlen "2135";
chr3	ENSEMBL_gcm37	exon	50531442	50531546	0.0693040959933554	-	.	gene_id "ENSMUSG00000102715.4"; transcript_id "ENSMUSG00000102715.4_tx_69"; exon_id "chr3_50531442_50531546_-"; exonnum "7"; txlen "1145";
chr3	ENSEMBL_gcm37	exon	50531442	50531546	0.0634946521986833	-	.	gene_id "ENSMUSG00000102715.4"; transcript_id "ENSMUSG00000102715.4_tx_73"; exon_id "chr3_50531442_50531546_-"; exonnum "6"; txlen "2394";
chr3	ENSEMBL_gcm37	exon	50531442	50531546	0.0598535374488069	-	.	gene_id "ENSMUSG00000102715.4"; transcript_id "ENSMUSG00000102715.4_tx_80"; exon_id "chr3_50531442_50531546_-"; exonnum "6"; txlen "774";
chr3	ENSEMBL_gcm37	exon	50531442	50531546	0.0582877372326492	-	.	gene_id "ENSMUSG00000102715.4"; transcript_id "ENSMUSG00000102715.4_tx_81"; exon_id "chr3_50531442_50531546_-"; exonnum "3"; txlen "1698";
chr3	ENSEMBL_gcm37	exon	50531442	50531546	0.0577724673611076	-	.	gene_id "ENSMUSG00000102715.4"; transcript_id "ENSMUSG00000102715.4_tx_83"; exon_id "chr3_50531442_50531546_-"; exonnum "7"; txlen "1823";
chr3	ENSEMBL_gcm37	exon	50531442	50531546	0.0577724673611076	-	.	gene_id "ENSMUSG00000102715.4"; transcript_id "ENSMUSG00000102715.4_tx_85"; exon_id "chr3_50531442_50531546_-"; exonnum "7"; txlen "2006";
chr3	ENSEMBL_gcm37	exon	50531442	50531546	0.0527788259127209	-	.	gene_id "ENSMUSG00000102715.4"; transcript_id "ENSMUSG00000102715.4_tx_88"; exon_id "chr3_50531442_50531546_-"; exonnum "7"; txlen "2181";
chr3	ENSEMBL_gcm37	exon	50531442	50531546	0.052252900382949	-	.	gene_id "ENSMUSG00000102715.4"; transcript_id "ENSMUSG00000102715.4_tx_89"; exon_id "chr3_50531442_50531546_-"; exonnum "4"; txlen "1660";
chr3	ENSEMBL_gcm37	exon	50531442	50531546	0.875397960816738	-	.	gene_id "ENSMUSG00000102715.4"; transcript_id "ENSMUSG00000102715.4_tx_9"; exon_id "chr3_50531442_50531546_-"; exonnum "4"; txlen "969";
chr3	ENSEMBL_gcm37	exon	50531442	50531546	0.052077349851093	-	.	gene_id "ENSMUSG00000102715.4"; transcript_id "ENSMUSG00000102715.4_tx_90"; exon_id "chr3_50531442_50531546_-"; exonnum "3"; txlen "1515";
chr3	ENSEMBL_gcm37	exon	50531442	50531546	0.0488691483185923	-	.	gene_id "ENSMUSG00000102715.4"; transcript_id "ENSMUSG00000102715.4_tx_93"; exon_id "chr3_50531442_50531546_-"; exonnum "3"; txlen "2234";
chr3	ENSEMBL_gcm37	exon	50531442	50531546	0.0445060019093577	-	.	gene_id "ENSMUSG00000102715.4"; transcript_id "ENSMUSG00000102715.4_tx_95"; exon_id "chr3_50531442_50531546_-"; exonnum "4"; txlen "1112";
chr3	ENSEMBL_gcm37	exon	50531442	50531546	0.0441026065412261	-	.	gene_id "ENSMUSG00000102715.4"; transcript_id "ENSMUSG00000102715.4_tx_96"; exon_id "chr3_50531442_50531546_-"; exonnum "6"; txlen "948";
chr3	ENSEMBL_gcm37	exon	50531442	50531546	0.0441026065412261	-	.	gene_id "ENSMUSG00000102715.4"; transcript_id "ENSMUSG00000102715.4_tx_98"; exon_id "chr3_50531442_50531546_-"; exonnum "7"; txlen "1136";
chr3	HAVANA	exon	50534189	50534941	0	-	.	gene_id "ENSMUSG00000102715.4"; transcript_id "ENSMUST00000193264.2"; gene_type "lncRNA"; gene_name "Gm6209"; transcript_type "retained_intron"; transcript_name "Gm6209-201"; exon_number 2; exon_id "ENSMUSE00001340629.2"; level 2; transcript_support_level "1"; mgi_id "MGI:3643374"; havana_gene "OTTMUSG00000051533.1"; havana_transcript "OTTMUST00000130147.1";
chr3	HAVANA	transcript	50534189	50538825	0	-	.	gene_id "ENSMUSG00000102715.4"; transcript_id "ENSMUST00000193264.2"; gene_type "lncRNA"; gene_name "Gm6209"; transcript_type "retained_intron"; transcript_name "Gm6209-201"; level 2; transcript_support_level "1"; mgi_id "MGI:3643374"; havana_gene "OTTMUSG00000051533.1"; havana_transcript "OTTMUST00000130147.1";
chr3	HAVANA	exon	50536780	50537399	0	-	.	gene_id "ENSMUSG00000102715.4"; transcript_id "ENSMUST00000296928.1"; gene_type "lncRNA"; gene_name "Gm6209"; transcript_type "lncRNA"; transcript_name "Gm6209-211"; exon_number 3; exon_id "ENSMUSE00001587116.1"; level 2; mgi_id "MGI:3643374"; tag "basic"; tag "TAGENE"; havana_gene "OTTMUSG00000051533.1";
chr3	HAVANA	exon	50536780	50537399	0	-	.	gene_id "ENSMUSG00000102715.4"; transcript_id "ENSMUST00000296927.1"; gene_type "lncRNA"; gene_name "Gm6209"; transcript_type "lncRNA"; transcript_name "Gm6209-210"; exon_number 2; exon_id "ENSMUSE00001587116.1"; level 2; mgi_id "MGI:3643374"; tag "basic"; tag "TAGENE"; havana_gene "OTTMUSG00000051533.1";
chr3	HAVANA	transcript	50536780	50561659	0	-	.	gene_id "ENSMUSG00000102715.4"; transcript_id "ENSMUST00000296928.1"; gene_type "lncRNA"; gene_name "Gm6209"; transcript_type "lncRNA"; transcript_name "Gm6209-211"; level 2; mgi_id "MGI:3643374"; tag "basic"; tag "TAGENE"; havana_gene "OTTMUSG00000051533.1";
chr3	HAVANA	transcript	50536780	50561683	0	-	.	gene_id "ENSMUSG00000102715.4"; transcript_id "ENSMUST00000296927.1"; gene_type "lncRNA"; gene_name "Gm6209"; transcript_type "lncRNA"; transcript_name "Gm6209-210"; level 2; mgi_id "MGI:3643374"; tag "basic"; tag "TAGENE"; havana_gene "OTTMUSG00000051533.1";
chr3	HAVANA	exon	50537304	50537399	0	-	.	gene_id "ENSMUSG00000102715.4"; transcript_id "ENSMUST00000194629.2"; gene_type "lncRNA"; gene_name "Gm6209"; transcript_type "lncRNA"; transcript_name "Gm6209-202"; exon_number 2; exon_id "ENSMUSE00001337630.2"; level 2; transcript_support_level "1"; mgi_id "MGI:3643374"; tag "basic"; tag "Ensembl_canonical"; tag "GENCODE_Primary"; havana_gene "OTTMUSG00000051533.1"; havana_transcript "OTTMUST00000130146.1";
chr3	HAVANA	exon	50537304	50537399	0	-	.	gene_id "ENSMUSG00000102715.4"; transcript_id "ENSMUST00000296921.1"; gene_type "lncRNA"; gene_name "Gm6209"; transcript_type "lncRNA"; transcript_name "Gm6209-204"; exon_number 2; exon_id "ENSMUSE00001337630.2"; level 2; mgi_id "MGI:3643374"; tag "basic"; tag "TAGENE"; havana_gene "OTTMUSG00000051533.1";
chr3	HAVANA	exon	50537304	50537399	0	-	.	gene_id "ENSMUSG00000102715.4"; transcript_id "ENSMUST00000296922.1"; gene_type "lncRNA"; gene_name "Gm6209"; transcript_type "lncRNA"; transcript_name "Gm6209-205"; exon_number 2; exon_id "ENSMUSE00001337630.2"; level 2; mgi_id "MGI:3643374"; tag "basic"; tag "TAGENE"; havana_gene "OTTMUSG00000051533.1";
chr3	HAVANA	exon	50537304	50537399	0	-	.	gene_id "ENSMUSG00000102715.4"; transcript_id "ENSMUST00000296926.1"; gene_type "lncRNA"; gene_name "Gm6209"; transcript_type "lncRNA"; transcript_name "Gm6209-209"; exon_number 2; exon_id "ENSMUSE00001337630.2"; level 2; mgi_id "MGI:3643374"; tag "basic"; tag "TAGENE"; havana_gene "OTTMUSG00000051533.1";
chr3	HAVANA	exon	50537304	50537399	0	-	.	gene_id "ENSMUSG00000102715.4"; transcript_id "ENSMUST00000296924.1"; gene_type "lncRNA"; gene_name "Gm6209"; transcript_type "lncRNA"; transcript_name "Gm6209-207"; exon_number 2; exon_id "ENSMUSE00001337630.2"; level 2; mgi_id "MGI:3643374"; tag "basic"; tag "TAGENE"; havana_gene "OTTMUSG00000051533.1";
chr3	HAVANA	exon	50537304	50537399	0	-	.	gene_id "ENSMUSG00000102715.4"; transcript_id "ENSMUST00000296923.1"; gene_type "lncRNA"; gene_name "Gm6209"; transcript_type "lncRNA"; transcript_name "Gm6209-206"; exon_number 2; exon_id "ENSMUSE00001337630.2"; level 2; mgi_id "MGI:3643374"; tag "basic"; tag "TAGENE"; havana_gene "OTTMUSG00000051533.1";
chr3	HAVANA	exon	50537304	50537399	0	-	.	gene_id "ENSMUSG00000102715.4"; transcript_id "ENSMUST00000243118.1"; gene_type "lncRNA"; gene_name "Gm6209"; transcript_type "lncRNA"; transcript_name "Gm6209-203"; exon_number 2; exon_id "ENSMUSE00001337630.2"; level 2; mgi_id "MGI:3643374"; tag "basic"; tag "TAGENE"; havana_gene "OTTMUSG00000051533.1";
chr3	HAVANA	exon	50537304	50537399	0	-	.	gene_id "ENSMUSG00000102715.4"; transcript_id "ENSMUST00000296925.1"; gene_type "lncRNA"; gene_name "Gm6209"; transcript_type "lncRNA"; transcript_name "Gm6209-208"; exon_number 2; exon_id "ENSMUSE00001337630.2"; level 2; mgi_id "MGI:3643374"; tag "basic"; tag "TAGENE"; havana_gene "OTTMUSG00000051533.1";
chr3	ENSEMBL_gcm37	exon	50537304	50537399	0.843687089138946	-	.	gene_id "ENSMUSG00000102715.4"; transcript_id "ENSMUSG00000102715.4_tx_10"; exon_id "chr3_50537304_50537399_-"; exonnum "3"; txlen "710";
chr3	ENSEMBL_gcm37	exon	50537304	50537399	0.0441026065412261	-	.	gene_id "ENSMUSG00000102715.4"; transcript_id "ENSMUSG00000102715.4_tx_100"; exon_id "chr3_50537304_50537399_-"; exonnum "6"; txlen "1031";
chr3	ENSEMBL_gcm37	exon	50537304	50537399	0.0441026065412261	-	.	gene_id "ENSMUSG00000102715.4"; transcript_id "ENSMUSG00000102715.4_tx_101"; exon_id "chr3_50537304_50537399_-"; exonnum "6"; txlen "1085";
chr3	ENSEMBL_gcm37	exon	50537304	50537399	0.0441026065412261	-	.	gene_id "ENSMUSG00000102715.4"; transcript_id "ENSMUSG00000102715.4_tx_102"; exon_id "chr3_50537304_50537399_-"; exonnum "7"; txlen "1122";
chr3	ENSEMBL_gcm37	exon	50537304	50537399	0.0441026065412261	-	.	gene_id "ENSMUSG00000102715.4"; transcript_id "ENSMUSG00000102715.4_tx_103"; exon_id "chr3_50537304_50537399_-"; exonnum "6"; txlen "953";
chr3	ENSEMBL_gcm37	exon	50537304	50537399	0.0441026065412261	-	.	gene_id "ENSMUSG00000102715.4"; transcript_id "ENSMUSG00000102715.4_tx_104"; exon_id "chr3_50537304_50537399_-"; exonnum "5"; txlen "951";
chr3	ENSEMBL_gcm37	exon	50537304	50537399	0.0441026065412261	-	.	gene_id "ENSMUSG00000102715.4"; transcript_id "ENSMUSG00000102715.4_tx_105"; exon_id "chr3_50537304_50537399_-"; exonnum "6"; txlen "1207";
chr3	ENSEMBL_gcm37	exon	50537304	50537399	0.0441026065412261	-	.	gene_id "ENSMUSG00000102715.4"; transcript_id "ENSMUSG00000102715.4_tx_106"; exon_id "chr3_50537304_50537399_-"; exonnum "5"; txlen "765";
chr3	ENSEMBL_gcm37	exon	50537304	50537399	0.0438255922572089	-	.	gene_id "ENSMUSG00000102715.4"; transcript_id "ENSMUSG00000102715.4_tx_108"; exon_id "chr3_50537304_50537399_-"; exonnum "3"; txlen "1447";
chr3	ENSEMBL_gcm37	exon	50537304	50537399	0.0411895058516951	-	.	gene_id "ENSMUSG00000102715.4"; transcript_id "ENSMUSG00000102715.4_tx_110"; exon_id "chr3_50537304_50537399_-"; exonnum "2"; txlen "2380";
chr3	ENSEMBL_gcm37	exon	50537304	50537399	0.039447116336163	-	.	gene_id "ENSMUSG00000102715.4"; transcript_id "ENSMUSG00000102715.4_tx_111"; exon_id "chr3_50537304_50537399_-"; exonnum "2"; txlen "3108";
chr3	ENSEMBL_gcm37	exon	50537304	50537399	0.0385149782407384	-	.	gene_id "ENSMUSG00000102715.4"; transcript_id "ENSMUSG00000102715.4_tx_112"; exon_id "chr3_50537304_50537399_-"; exonnum "6"; txlen "2114";
chr3	ENSEMBL_gcm37	exon	50537304	50537399	0.0355296673855784	-	.	gene_id "ENSMUSG00000102715.4"; transcript_id "ENSMUSG00000102715.4_tx_114"; exon_id "chr3_50537304_50537399_-"; exonnum "6"; txlen "2335";
chr3	ENSEMBL_gcm37	exon	50537304	50537399	0.0355296673855784	-	.	gene_id "ENSMUSG00000102715.4"; transcript_id "ENSMUSG00000102715.4_tx_115"; exon_id "chr3_50537304_50537399_-"; exonnum "6"; txlen "2440";
chr3	ENSEMBL_gcm37	exon	50537304	50537399	0.0337401953126004	-	.	gene_id "ENSMUSG00000102715.4"; transcript_id "ENSMUSG00000102715.4_tx_116"; exon_id "chr3_50537304_50537399_-"; exonnum "3"; txlen "1479";
chr3	ENSEMBL_gcm37	exon	50537304	50537399	0.033504428329061	-	.	gene_id "ENSMUSG00000102715.4"; transcript_id "ENSMUSG00000102715.4_tx_117"; exon_id "chr3_50537304_50537399_-"; exonnum "3"; txlen "1077";
chr3	ENSEMBL_gcm37	exon	50537304	50537399	0.0329415811845909	-	.	gene_id "ENSMUSG00000102715.4"; transcript_id "ENSMUSG00000102715.4_tx_118"; exon_id "chr3_50537304_50537399_-"; exonnum "2"; txlen "2342";
chr3	ENSEMBL_gcm37	exon	50537304	50537399	0.0320497232887977	-	.	gene_id "ENSMUSG00000102715.4"; transcript_id "ENSMUSG00000102715.4_tx_119"; exon_id "chr3_50537304_50537399_-"; exonnum "2"; txlen "718";
chr3	ENSEMBL_gcm37	exon	50537304	50537399	0.772182612965774	-	.	gene_id "ENSMUSG00000102715.4"; transcript_id "ENSMUSG00000102715.4_tx_12"; exon_id "chr3_50537304_50537399_-"; exonnum "2"; txlen "894";
chr3	ENSEMBL_gcm37	exon	50537304	50537399	0.0320497232887977	-	.	gene_id "ENSMUSG00000102715.4"; transcript_id "ENSMUSG00000102715.4_tx_120"; exon_id "chr3_50537304_50537399_-"; exonnum "2"; txlen "1085";
chr3	ENSEMBL_gcm37	exon	50537304	50537399	0.0320497232887977	-	.	gene_id "ENSMUSG00000102715.4"; transcript_id "ENSMUSG00000102715.4_tx_121"; exon_id "chr3_50537304_50537399_-"; exonnum "2"; txlen "1592";
chr3	ENSEMBL_gcm37	exon	50537304	50537399	0.0315018618151615	-	.	gene_id "ENSMUSG00000102715.4"; transcript_id "ENSMUSG00000102715.4_tx_122"; exon_id "chr3_50537304_50537399_-"; exonnum "6"; txlen "1398";
chr3	ENSEMBL_gcm37	exon	50537304	50537399	0.0315018618151615	-	.	gene_id "ENSMUSG00000102715.4"; transcript_id "ENSMUSG00000102715.4_tx_123"; exon_id "chr3_50537304_50537399_-"; exonnum "5"; txlen "1210";
chr3	ENSEMBL_gcm37	exon	50537304	50537399	0.0315018618151615	-	.	gene_id "ENSMUSG00000102715.4"; transcript_id "ENSMUSG00000102715.4_tx_124"; exon_id "chr3_50537304_50537399_-"; exonnum "5"; txlen "1219";
chr3	ENSEMBL_gcm37	exon	50537304	50537399	0.0293701888240658	-	.	gene_id "ENSMUSG00000102715.4"; transcript_id "ENSMUSG00000102715.4_tx_125"; exon_id "chr3_50537304_50537399_-"; exonnum "2"; txlen "1161";
chr3	ENSEMBL_gcm37	exon	50537304	50537399	0.0293482989386022	-	.	gene_id "ENSMUSG00000102715.4"; transcript_id "ENSMUSG00000102715.4_tx_126"; exon_id "chr3_50537304_50537399_-"; exonnum "2"; txlen "1078";
chr3	ENSEMBL_gcm37	exon	50537304	50537399	0.0292649959027287	-	.	gene_id "ENSMUSG00000102715.4"; transcript_id "ENSMUSG00000102715.4_tx_127"; exon_id "chr3_50537304_50537399_-"; exonnum "2"; txlen "1774";
chr3	ENSEMBL_gcm37	exon	50537304	50537399	0.0292591159846936	-	.	gene_id "ENSMUSG00000102715.4"; transcript_id "ENSMUSG00000102715.4_tx_128"; exon_id "chr3_50537304_50537399_-"; exonnum "5"; txlen "2327";
chr3	ENSEMBL_gcm37	exon	50537304	50537399	0.0284607531940639	-	.	gene_id "ENSMUSG00000102715.4"; transcript_id "ENSMUSG00000102715.4_tx_129"; exon_id "chr3_50537304_50537399_-"; exonnum "2"; txlen "613";
chr3	ENSEMBL_gcm37	exon	50537304	50537399	0.735390664021906	-	.	gene_id "ENSMUSG00000102715.4"; transcript_id "ENSMUSG00000102715.4_tx_13"; exon_id "chr3_50537304_50537399_-"; exonnum "2"; txlen "999";
chr3	ENSEMBL_gcm37	exon	50537304	50537399	0.0284607531940639	-	.	gene_id "ENSMUSG00000102715.4"; transcript_id "ENSMUSG00000102715.4_tx_130"; exon_id "chr3_50537304_50537399_-"; exonnum "2"; txlen "980";
chr3	ENSEMBL_gcm37	exon	50537304	50537399	0.0283516756336454	-	.	gene_id "ENSMUSG00000102715.4"; transcript_id "ENSMUSG00000102715.4_tx_131"; exon_id "chr3_50537304_50537399_-"; exonnum "3"; txlen "599";
chr3	ENSEMBL_gcm37	exon	50537304	50537399	0.028156862382985	-	.	gene_id "ENSMUSG00000102715.4"; transcript_id "ENSMUSG00000102715.4_tx_132"; exon_id "chr3_50537304_50537399_-"; exonnum "3"; txlen "755";
chr3	ENSEMBL_gcm37	exon	50537304	50537399	0.028156862382985	-	.	gene_id "ENSMUSG00000102715.4"; transcript_id "ENSMUSG00000102715.4_tx_133"; exon_id "chr3_50537304_50537399_-"; exonnum "3"; txlen "1122";
chr3	ENSEMBL_gcm37	exon	50537304	50537399	0.0242139958422681	-	.	gene_id "ENSMUSG00000102715.4"; transcript_id "ENSMUSG00000102715.4_tx_135"; exon_id "chr3_50537304_50537399_-"; exonnum "3"; txlen "650";
chr3	ENSEMBL_gcm37	exon	50537304	50537399	0.00139274772859558	-	.	gene_id "ENSMUSG00000102715.4"; transcript_id "ENSMUSG00000102715.4_tx_136"; exon_id "chr3_50537304_50537399_-"; exonnum "8"; txlen "3465";
chr3	ENSEMBL_gcm37	exon	50537304	50537399	0.00139274772859558	-	.	gene_id "ENSMUSG00000102715.4"; transcript_id "ENSMUSG00000102715.4_tx_137"; exon_id "chr3_50537304_50537399_-"; exonnum "8"; txlen "3411";
chr3	ENSEMBL_gcm37	exon	50537304	50537399	0.647685081632298	-	.	gene_id "ENSMUSG00000102715.4"; transcript_id "ENSMUSG00000102715.4_tx_16"; exon_id "chr3_50537304_50537399_-"; exonnum "2"; txlen "635";
chr3	ENSEMBL_gcm37	exon	50537304	50537399	0.595246466900463	-	.	gene_id "ENSMUSG00000102715.4"; transcript_id "ENSMUSG00000102715.4_tx_17"; exon_id "chr3_50537304_50537399_-"; exonnum "3"; txlen "672";
chr3	ENSEMBL_gcm37	exon	50537304	50537399	0.587132095363152	-	.	gene_id "ENSMUSG00000102715.4"; transcript_id "ENSMUSG00000102715.4_tx_18"; exon_id "chr3_50537304_50537399_-"; exonnum "2"; txlen "740";
chr3	ENSEMBL_gcm37	exon	50537304	50537399	0.573818671666274	-	.	gene_id "ENSMUSG00000102715.4"; transcript_id "ENSMUSG00000102715.4_tx_19"; exon_id "chr3_50537304_50537399_-"; exonnum "3"; txlen "777";
chr3	ENSEMBL_gcm37	exon	50537304	50537399	0.570090487732512	-	.	gene_id "ENSMUSG00000102715.4"; transcript_id "ENSMUSG00000102715.4_tx_20"; exon_id "chr3_50537304_50537399_-"; exonnum "3"; txlen "931";
chr3	ENSEMBL_gcm37	exon	50537304	50537399	0.550167343634071	-	.	gene_id "ENSMUSG00000102715.4"; transcript_id "ENSMUSG00000102715.4_tx_21"; exon_id "chr3_50537304_50537399_-"; exonnum "3"; txlen "1036";
chr3	ENSEMBL_gcm37	exon	50537304	50537399	0.401272215365078	-	.	gene_id "ENSMUSG00000102715.4"; transcript_id "ENSMUSG00000102715.4_tx_22"; exon_id "chr3_50537304_50537399_-"; exonnum "3"; txlen "1371";
chr3	ENSEMBL_gcm37	exon	50537304	50537399	0.34877612566732	-	.	gene_id "ENSMUSG00000102715.4"; transcript_id "ENSMUSG00000102715.4_tx_24"; exon_id "chr3_50537304_50537399_-"; exonnum "3"; txlen "1476";
chr3	ENSEMBL_gcm37	exon	50537304	50537399	0.265942480122119	-	.	gene_id "ENSMUSG00000102715.4"; transcript_id "ENSMUSG00000102715.4_tx_25"; exon_id "chr3_50537304_50537399_-"; exonnum "2"; txlen "1011";
chr3	ENSEMBL_gcm37	exon	50537304	50537399	0.257668141969166	-	.	gene_id "ENSMUSG00000102715.4"; transcript_id "ENSMUSG00000102715.4_tx_26"; exon_id "chr3_50537304_50537399_-"; exonnum "2"; txlen "1116";
chr3	ENSEMBL_gcm37	exon	50537304	50537399	0.242898488093092	-	.	gene_id "ENSMUSG00000102715.4"; transcript_id "ENSMUSG00000102715.4_tx_27"; exon_id "chr3_50537304_50537399_-"; exonnum "2"; txlen "903";
chr3	ENSEMBL_gcm37	exon	50537304	50537399	0.233306991780537	-	.	gene_id "ENSMUSG00000102715.4"; transcript_id "ENSMUSG00000102715.4_tx_28"; exon_id "chr3_50537304_50537399_-"; exonnum "2"; txlen "1008";
chr3	ENSEMBL_gcm37	exon	50537304	50537399	0.220286677108638	-	.	gene_id "ENSMUSG00000102715.4"; transcript_id "ENSMUSG00000102715.4_tx_29"; exon_id "chr3_50537304_50537399_-"; exonnum "2"; txlen "571";
chr3	ENSEMBL_gcm37	exon	50537304	50537399	1.39371881781189	-	.	gene_id "ENSMUSG00000102715.4"; transcript_id "ENSMUSG00000102715.4_tx_3"; exon_id "chr3_50537304_50537399_-"; exonnum "2"; txlen "932";
chr3	ENSEMBL_gcm37	exon	50537304	50537399	0.220286677108638	-	.	gene_id "ENSMUSG00000102715.4"; transcript_id "ENSMUSG00000102715.4_tx_30"; exon_id "chr3_50537304_50537399_-"; exonnum "2"; txlen "676";
chr3	ENSEMBL_gcm37	exon	50537304	50537399	0.181442483181766	-	.	gene_id "ENSMUSG00000102715.4"; transcript_id "ENSMUSG00000102715.4_tx_32"; exon_id "chr3_50537304_50537399_-"; exonnum "5"; txlen "1922";
chr3	ENSEMBL_gcm37	exon	50537304	50537399	0.17698569045026	-	.	gene_id "ENSMUSG00000102715.4"; transcript_id "ENSMUSG00000102715.4_tx_33"; exon_id "chr3_50537304_50537399_-"; exonnum "5"; txlen "2027";
chr3	ENSEMBL_gcm37	exon	50537304	50537399	0.176559998375173	-	.	gene_id "ENSMUSG00000102715.4"; transcript_id "ENSMUSG00000102715.4_tx_34"; exon_id "chr3_50537304_50537399_-"; exonnum "3"; txlen "940";
chr3	ENSEMBL_gcm37	exon	50537304	50537399	0.173261957138831	-	.	gene_id "ENSMUSG00000102715.4"; transcript_id "ENSMUSG00000102715.4_tx_35"; exon_id "chr3_50537304_50537399_-"; exonnum "2"; txlen "935";
chr3	ENSEMBL_gcm37	exon	50537304	50537399	0.168459539995586	-	.	gene_id "ENSMUSG00000102715.4"; transcript_id "ENSMUSG00000102715.4_tx_36"; exon_id "chr3_50537304_50537399_-"; exonnum "5"; txlen "1844";
chr3	ENSEMBL_gcm37	exon	50537304	50537399	0.167866251503864	-	.	gene_id "ENSMUSG00000102715.4"; transcript_id "ENSMUSG00000102715.4_tx_37"; exon_id "chr3_50537304_50537399_-"; exonnum "2"; txlen "1040";
chr3	ENSEMBL_gcm37	exon	50537304	50537399	0.147103026813346	-	.	gene_id "ENSMUSG00000102715.4"; transcript_id "ENSMUSG00000102715.4_tx_38"; exon_id "chr3_50537304_50537399_-"; exonnum "2"; txlen "1442";
chr3	ENSEMBL_gcm37	exon	50537304	50537399	1.02589266152278	-	.	gene_id "ENSMUSG00000102715.4"; transcript_id "ENSMUSG00000102715.4_tx_4"; exon_id "chr3_50537304_50537399_-"; exonnum "3"; txlen "602";
chr3	ENSEMBL_gcm37	exon	50537304	50537399	0.141248095206458	-	.	gene_id "ENSMUSG00000102715.4"; transcript_id "ENSMUSG00000102715.4_tx_40"; exon_id "chr3_50537304_50537399_-"; exonnum "2"; txlen "1518";
chr3	ENSEMBL_gcm37	exon	50537304	50537399	0.138421634948721	-	.	gene_id "ENSMUSG00000102715.4"; transcript_id "ENSMUSG00000102715.4_tx_41"; exon_id "chr3_50537304_50537399_-"; exonnum "2"; txlen "1487";
chr3	ENSEMBL_gcm37	exon	50537304	50537399	0.130915623810235	-	.	gene_id "ENSMUSG00000102715.4"; transcript_id "ENSMUSG00000102715.4_tx_42"; exon_id "chr3_50537304_50537399_-"; exonnum "5"; txlen "1777";
chr3	ENSEMBL_gcm37	exon	50537304	50537399	0.128775902796861	-	.	gene_id "ENSMUSG00000102715.4"; transcript_id "ENSMUSG00000102715.4_tx_43"; exon_id "chr3_50537304_50537399_-"; exonnum "5"; txlen "1960";
chr3	ENSEMBL_gcm37	exon	50537304	50537399	0.121934810681362	-	.	gene_id "ENSMUSG00000102715.4"; transcript_id "ENSMUSG00000102715.4_tx_44"; exon_id "chr3_50537304_50537399_-"; exonnum "2"; txlen "1119";
chr3	ENSEMBL_gcm37	exon	50537304	50537399	0.121934810681362	-	.	gene_id "ENSMUSG00000102715.4"; transcript_id "ENSMUSG00000102715.4_tx_45"; exon_id "chr3_50537304_50537399_-"; exonnum "2"; txlen "1014";
chr3	ENSEMBL_gcm37	exon	50537304	50537399	0.120583499972825	-	.	gene_id "ENSMUSG00000102715.4"; transcript_id "ENSMUSG00000102715.4_tx_46"; exon_id "chr3_50537304_50537399_-"; exonnum "2"; txlen "1547";
chr3	ENSEMBL_gcm37	exon	50537304	50537399	0.109308557644242	-	.	gene_id "ENSMUSG00000102715.4"; transcript_id "ENSMUSG00000102715.4_tx_48"; exon_id "chr3_50537304_50537399_-"; exonnum "2"; txlen "1623";
chr3	ENSEMBL_gcm37	exon	50537304	50537399	0.106486099241008	-	.	gene_id "ENSMUSG00000102715.4"; transcript_id "ENSMUSG00000102715.4_tx_49"; exon_id "chr3_50537304_50537399_-"; exonnum "2"; txlen "1873";
chr3	ENSEMBL_gcm37	exon	50537304	50537399	0.100728756649821	-	.	gene_id "ENSMUSG00000102715.4"; transcript_id "ENSMUSG00000102715.4_tx_51"; exon_id "chr3_50537304_50537399_-"; exonnum "2"; txlen "1445";
chr3	ENSEMBL_gcm37	exon	50537304	50537399	0.100728756649821	-	.	gene_id "ENSMUSG00000102715.4"; transcript_id "ENSMUSG00000102715.4_tx_52"; exon_id "chr3_50537304_50537399_-"; exonnum "2"; txlen "1550";
chr3	ENSEMBL_gcm37	exon	50537304	50537399	0.099914928756861	-	.	gene_id "ENSMUSG00000102715.4"; transcript_id "ENSMUSG00000102715.4_tx_54"; exon_id "chr3_50537304_50537399_-"; exonnum "2"; txlen "970";
chr3	ENSEMBL_gcm37	exon	50537304	50537399	0.0962937846625125	-	.	gene_id "ENSMUSG00000102715.4"; transcript_id "ENSMUSG00000102715.4_tx_55"; exon_id "chr3_50537304_50537399_-"; exonnum "2"; txlen "1075";
chr3	ENSEMBL_gcm37	exon	50537304	50537399	0.0941477245884716	-	.	gene_id "ENSMUSG00000102715.4"; transcript_id "ENSMUSG00000102715.4_tx_56"; exon_id "chr3_50537304_50537399_-"; exonnum "5"; txlen "2390";
chr3	ENSEMBL_gcm37	exon	50537304	50537399	0.0941477245884716	-	.	gene_id "ENSMUSG00000102715.4"; transcript_id "ENSMUSG00000102715.4_tx_57"; exon_id "chr3_50537304_50537399_-"; exonnum "5"; txlen "2323";
chr3	ENSEMBL_gcm37	exon	50537304	50537399	0.0923018809608336	-	.	gene_id "ENSMUSG00000102715.4"; transcript_id "ENSMUSG00000102715.4_tx_58"; exon_id "chr3_50537304_50537399_-"; exonnum "3"; txlen "1045";
chr3	ENSEMBL_gcm37	exon	50537304	50537399	0.084471628074076	-	.	gene_id "ENSMUSG00000102715.4"; transcript_id "ENSMUSG00000102715.4_tx_59"; exon_id "chr3_50537304_50537399_-"; exonnum "3"; txlen "972";
chr3	ENSEMBL_gcm37	exon	50537304	50537399	0.925622325185594	-	.	gene_id "ENSMUSG00000102715.4"; transcript_id "ENSMUSG00000102715.4_tx_6"; exon_id "chr3_50537304_50537399_-"; exonnum "2"; txlen "1439";
chr3	ENSEMBL_gcm37	exon	50537304	50537399	0.0808637854507407	-	.	gene_id "ENSMUSG00000102715.4"; transcript_id "ENSMUSG00000102715.4_tx_60"; exon_id "chr3_50537304_50537399_-"; exonnum "3"; txlen "1048";
chr3	ENSEMBL_gcm37	exon	50537304	50537399	0.0795227026182797	-	.	gene_id "ENSMUSG00000102715.4"; transcript_id "ENSMUSG00000102715.4_tx_61"; exon_id "chr3_50537304_50537399_-"; exonnum "2"; txlen "1626";
chr3	ENSEMBL_gcm37	exon	50537304	50537399	0.0795227026182797	-	.	gene_id "ENSMUSG00000102715.4"; transcript_id "ENSMUSG00000102715.4_tx_62"; exon_id "chr3_50537304_50537399_-"; exonnum "2"; txlen "1521";
chr3	ENSEMBL_gcm37	exon	50537304	50537399	0.0787706371759406	-	.	gene_id "ENSMUSG00000102715.4"; transcript_id "ENSMUSG00000102715.4_tx_63"; exon_id "chr3_50537304_50537399_-"; exonnum "5"; txlen "2030";
chr3	ENSEMBL_gcm37	exon	50537304	50537399	0.0761320149805829	-	.	gene_id "ENSMUSG00000102715.4"; transcript_id "ENSMUSG00000102715.4_tx_64"; exon_id "chr3_50537304_50537399_-"; exonnum "6"; txlen "2073";
chr3	ENSEMBL_gcm37	exon	50537304	50537399	0.0761320149805829	-	.	gene_id "ENSMUSG00000102715.4"; transcript_id "ENSMUSG00000102715.4_tx_65"; exon_id "chr3_50537304_50537399_-"; exonnum "6"; txlen "1968";
chr3	ENSEMBL_gcm37	exon	50537304	50537399	0.0748378838089942	-	.	gene_id "ENSMUSG00000102715.4"; transcript_id "ENSMUSG00000102715.4_tx_66"; exon_id "chr3_50537304_50537399_-"; exonnum "6"; txlen "1890";
chr3	ENSEMBL_gcm37	exon	50537304	50537399	0.0743138444444347	-	.	gene_id "ENSMUSG00000102715.4"; transcript_id "ENSMUSG00000102715.4_tx_67"; exon_id "chr3_50537304_50537399_-"; exonnum "5"; txlen "2135";
chr3	ENSEMBL_gcm37	exon	50537304	50537399	0.0693040959933554	-	.	gene_id "ENSMUSG00000102715.4"; transcript_id "ENSMUSG00000102715.4_tx_69"; exon_id "chr3_50537304_50537399_-"; exonnum "6"; txlen "1145";
chr3	ENSEMBL_gcm37	exon	50537304	50537399	0.900846173778366	-	.	gene_id "ENSMUSG00000102715.4"; transcript_id "ENSMUSG00000102715.4_tx_7"; exon_id "chr3_50537304_50537399_-"; exonnum "3"; txlen "605";
chr3	ENSEMBL_gcm37	exon	50537304	50537399	0.0693040959933554	-	.	gene_id "ENSMUSG00000102715.4"; transcript_id "ENSMUSG00000102715.4_tx_70"; exon_id "chr3_50537304_50537399_-"; exonnum "6"; txlen "1040";
chr3	ENSEMBL_gcm37	exon	50537304	50537399	0.0693040959933554	-	.	gene_id "ENSMUSG00000102715.4"; transcript_id "ENSMUSG00000102715.4_tx_71"; exon_id "chr3_50537304_50537399_-"; exonnum "6"; txlen "1216";
chr3	ENSEMBL_gcm37	exon	50537304	50537399	0.0645367734510309	-	.	gene_id "ENSMUSG00000102715.4"; transcript_id "ENSMUSG00000102715.4_tx_72"; exon_id "chr3_50537304_50537399_-"; exonnum "2"; txlen "1410";
chr3	ENSEMBL_gcm37	exon	50537304	50537399	0.0634946521986833	-	.	gene_id "ENSMUSG00000102715.4"; transcript_id "ENSMUSG00000102715.4_tx_73"; exon_id "chr3_50537304_50537399_-"; exonnum "5"; txlen "2394";
chr3	ENSEMBL_gcm37	exon	50537304	50537399	0.0634946521986833	-	.	gene_id "ENSMUSG00000102715.4"; transcript_id "ENSMUSG00000102715.4_tx_74"; exon_id "chr3_50537304_50537399_-"; exonnum "5"; txlen "2289";
chr3	ENSEMBL_gcm37	exon	50537304	50537399	0.0630037236303231	-	.	gene_id "ENSMUSG00000102715.4"; transcript_id "ENSMUSG00000102715.4_tx_77"; exon_id "chr3_50537304_50537399_-"; exonnum "5"; txlen "852";
chr3	ENSEMBL_gcm37	exon	50537304	50537399	0.877929335681425	-	.	gene_id "ENSMUSG00000102715.4"; transcript_id "ENSMUSG00000102715.4_tx_8"; exon_id "chr3_50537304_50537399_-"; exonnum "3"; txlen "864";
chr3	ENSEMBL_gcm37	exon	50537304	50537399	0.0598535374488069	-	.	gene_id "ENSMUSG00000102715.4"; transcript_id "ENSMUSG00000102715.4_tx_80"; exon_id "chr3_50537304_50537399_-"; exonnum "5"; txlen "774";
chr3	ENSEMBL_gcm37	exon	50537304	50537399	0.0582877372326492	-	.	gene_id "ENSMUSG00000102715.4"; transcript_id "ENSMUSG00000102715.4_tx_81"; exon_id "chr3_50537304_50537399_-"; exonnum "2"; txlen "1698";
chr3	ENSEMBL_gcm37	exon	50537304	50537399	0.0581350723359189	-	.	gene_id "ENSMUSG00000102715.4"; transcript_id "ENSMUSG00000102715.4_tx_82"; exon_id "chr3_50537304_50537399_-"; exonnum "3"; txlen "1007";
chr3	ENSEMBL_gcm37	exon	50537304	50537399	0.0577724673611076	-	.	gene_id "ENSMUSG00000102715.4"; transcript_id "ENSMUSG00000102715.4_tx_83"; exon_id "chr3_50537304_50537399_-"; exonnum "6"; txlen "1823";
chr3	ENSEMBL_gcm37	exon	50537304	50537399	0.0577724673611076	-	.	gene_id "ENSMUSG00000102715.4"; transcript_id "ENSMUSG00000102715.4_tx_84"; exon_id "chr3_50537304_50537399_-"; exonnum "6"; txlen "1901";
chr3	ENSEMBL_gcm37	exon	50537304	50537399	0.0577724673611076	-	.	gene_id "ENSMUSG00000102715.4"; transcript_id "ENSMUSG00000102715.4_tx_85"; exon_id "chr3_50537304_50537399_-"; exonnum "6"; txlen "2006";
chr3	ENSEMBL_gcm37	exon	50537304	50537399	0.0567033512672908	-	.	gene_id "ENSMUSG00000102715.4"; transcript_id "ENSMUSG00000102715.4_tx_86"; exon_id "chr3_50537304_50537399_-"; exonnum "5"; txlen "960";
chr3	ENSEMBL_gcm37	exon	50537304	50537399	0.0527788259127209	-	.	gene_id "ENSMUSG00000102715.4"; transcript_id "ENSMUSG00000102715.4_tx_88"; exon_id "chr3_50537304_50537399_-"; exonnum "6"; txlen "2181";
chr3	ENSEMBL_gcm37	exon	50537304	50537399	0.052252900382949	-	.	gene_id "ENSMUSG00000102715.4"; transcript_id "ENSMUSG00000102715.4_tx_89"; exon_id "chr3_50537304_50537399_-"; exonnum "3"; txlen "1660";
chr3	ENSEMBL_gcm37	exon	50537304	50537399	0.875397960816738	-	.	gene_id "ENSMUSG00000102715.4"; transcript_id "ENSMUSG00000102715.4_tx_9"; exon_id "chr3_50537304_50537399_-"; exonnum "3"; txlen "969";
chr3	ENSEMBL_gcm37	exon	50537304	50537399	0.052077349851093	-	.	gene_id "ENSMUSG00000102715.4"; transcript_id "ENSMUSG00000102715.4_tx_90"; exon_id "chr3_50537304_50537399_-"; exonnum "2"; txlen "1515";
chr3	ENSEMBL_gcm37	exon	50537304	50537399	0.0512075523562049	-	.	gene_id "ENSMUSG00000102715.4"; transcript_id "ENSMUSG00000102715.4_tx_91"; exon_id "chr3_50537304_50537399_-"; exonnum "5"; txlen "2222";
chr3	ENSEMBL_gcm37	exon	50537304	50537399	0.0505682345490569	-	.	gene_id "ENSMUSG00000102715.4"; transcript_id "ENSMUSG00000102715.4_tx_92"; exon_id "chr3_50537304_50537399_-"; exonnum "2"; txlen "1981";
chr3	ENSEMBL_gcm37	exon	50537304	50537399	0.0488691483185923	-	.	gene_id "ENSMUSG00000102715.4"; transcript_id "ENSMUSG00000102715.4_tx_93"; exon_id "chr3_50537304_50537399_-"; exonnum "2"; txlen "2234";
chr3	ENSEMBL_gcm37	exon	50537304	50537399	0.0447642617041137	-	.	gene_id "ENSMUSG00000102715.4"; transcript_id "ENSMUSG00000102715.4_tx_94"; exon_id "chr3_50537304_50537399_-"; exonnum "2"; txlen "1905";
chr3	ENSEMBL_gcm37	exon	50537304	50537399	0.0445060019093577	-	.	gene_id "ENSMUSG00000102715.4"; transcript_id "ENSMUSG00000102715.4_tx_95"; exon_id "chr3_50537304_50537399_-"; exonnum "3"; txlen "1112";
chr3	ENSEMBL_gcm37	exon	50537304	50537399	0.0441026065412261	-	.	gene_id "ENSMUSG00000102715.4"; transcript_id "ENSMUSG00000102715.4_tx_96"; exon_id "chr3_50537304_50537399_-"; exonnum "5"; txlen "948";
chr3	ENSEMBL_gcm37	exon	50537304	50537399	0.0441026065412261	-	.	gene_id "ENSMUSG00000102715.4"; transcript_id "ENSMUSG00000102715.4_tx_97"; exon_id "chr3_50537304_50537399_-"; exonnum "5"; txlen "843";
chr3	ENSEMBL_gcm37	exon	50537304	50537399	0.0441026065412261	-	.	gene_id "ENSMUSG00000102715.4"; transcript_id "ENSMUSG00000102715.4_tx_98"; exon_id "chr3_50537304_50537399_-"; exonnum "6"; txlen "1136";
chr3	ENSEMBL_gcm37	exon	50537304	50537399	0.0441026065412261	-	.	gene_id "ENSMUSG00000102715.4"; transcript_id "ENSMUSG00000102715.4_tx_99"; exon_id "chr3_50537304_50537399_-"; exonnum "5"; txlen "897";
chr3	HAVANA	exon	50537304	50538825	0	-	.	gene_id "ENSMUSG00000102715.4"; transcript_id "ENSMUST00000193264.2"; gene_type "lncRNA"; gene_name "Gm6209"; transcript_type "retained_intron"; transcript_name "Gm6209-201"; exon_number 1; exon_id "ENSMUSE00001343098.2"; level 2; transcript_support_level "1"; mgi_id "MGI:3643374"; havana_gene "OTTMUSG00000051533.1"; havana_transcript "OTTMUST00000130147.1";
chr3	sragcm37_mid	exon	50538960	50539005	0.0385149782407384	-	.	gene_id "ENSMUSG00000102715.4"; transcript_id "ENSMUSG00000102715.4_tx_112"; exon_id "chr3_50538960_50539005_-"; exonnum "5"; txlen "2114";
chr3	sragcm37_mid	exon	50538960	50539005	0.0355296673855784	-	.	gene_id "ENSMUSG00000102715.4"; transcript_id "ENSMUSG00000102715.4_tx_114"; exon_id "chr3_50538960_50539005_-"; exonnum "5"; txlen "2335";
chr3	sragcm37_mid	exon	50538960	50539005	0.0355296673855784	-	.	gene_id "ENSMUSG00000102715.4"; transcript_id "ENSMUSG00000102715.4_tx_115"; exon_id "chr3_50538960_50539005_-"; exonnum "5"; txlen "2440";
chr3	sragcm37_mid	exon	50538960	50539005	0.00139274772859558	-	.	gene_id "ENSMUSG00000102715.4"; transcript_id "ENSMUSG00000102715.4_tx_136"; exon_id "chr3_50538960_50539005_-"; exonnum "7"; txlen "3465";
chr3	sragcm37_mid	exon	50538960	50539005	0.00139274772859558	-	.	gene_id "ENSMUSG00000102715.4"; transcript_id "ENSMUSG00000102715.4_tx_137"; exon_id "chr3_50538960_50539005_-"; exonnum "7"; txlen "3411";
chr3	sragcm37_mid	exon	50538960	50539005	0.0761320149805829	-	.	gene_id "ENSMUSG00000102715.4"; transcript_id "ENSMUSG00000102715.4_tx_64"; exon_id "chr3_50538960_50539005_-"; exonnum "5"; txlen "2073";
chr3	sragcm37_mid	exon	50538960	50539005	0.0761320149805829	-	.	gene_id "ENSMUSG00000102715.4"; transcript_id "ENSMUSG00000102715.4_tx_65"; exon_id "chr3_50538960_50539005_-"; exonnum "5"; txlen "1968";
chr3	sragcm37_mid	exon	50538960	50539005	0.0748378838089942	-	.	gene_id "ENSMUSG00000102715.4"; transcript_id "ENSMUSG00000102715.4_tx_66"; exon_id "chr3_50538960_50539005_-"; exonnum "5"; txlen "1890";
chr3	sragcm37_mid	exon	50538960	50539005	0.0577724673611076	-	.	gene_id "ENSMUSG00000102715.4"; transcript_id "ENSMUSG00000102715.4_tx_83"; exon_id "chr3_50538960_50539005_-"; exonnum "5"; txlen "1823";
chr3	sragcm37_mid	exon	50538960	50539005	0.0577724673611076	-	.	gene_id "ENSMUSG00000102715.4"; transcript_id "ENSMUSG00000102715.4_tx_84"; exon_id "chr3_50538960_50539005_-"; exonnum "5"; txlen "1901";
chr3	sragcm37_mid	exon	50538960	50539005	0.0577724673611076	-	.	gene_id "ENSMUSG00000102715.4"; transcript_id "ENSMUSG00000102715.4_tx_85"; exon_id "chr3_50538960_50539005_-"; exonnum "5"; txlen "2006";
chr3	sragcm37_mid	exon	50538960	50539005	0.0527788259127209	-	.	gene_id "ENSMUSG00000102715.4"; transcript_id "ENSMUSG00000102715.4_tx_88"; exon_id "chr3_50538960_50539005_-"; exonnum "5"; txlen "2181";
chr3	sragcm37_mid	exon	50539294	50540291	0.0411895058516951	-	.	gene_id "ENSMUSG00000102715.4"; transcript_id "ENSMUSG00000102715.4_tx_110"; exon_id "chr3_50539294_50540291_-"; exonnum "1"; txlen "2380";
chr3	sragcm37_mid	exon	50539294	50540291	0.039447116336163	-	.	gene_id "ENSMUSG00000102715.4"; transcript_id "ENSMUSG00000102715.4_tx_111"; exon_id "chr3_50539294_50540291_-"; exonnum "1"; txlen "3108";
chr3	sragcm37_mid	exon	50539294	50540291	0.0385149782407384	-	.	gene_id "ENSMUSG00000102715.4"; transcript_id "ENSMUSG00000102715.4_tx_112"; exon_id "chr3_50539294_50540291_-"; exonnum "4"; txlen "2114";
chr3	sragcm37_mid	exon	50539294	50540291	0.0355296673855784	-	.	gene_id "ENSMUSG00000102715.4"; transcript_id "ENSMUSG00000102715.4_tx_114"; exon_id "chr3_50539294_50540291_-"; exonnum "4"; txlen "2335";
chr3	sragcm37_mid	exon	50539294	50540291	0.0355296673855784	-	.	gene_id "ENSMUSG00000102715.4"; transcript_id "ENSMUSG00000102715.4_tx_115"; exon_id "chr3_50539294_50540291_-"; exonnum "4"; txlen "2440";
chr3	sragcm37_mid	exon	50539294	50540291	0.0329415811845909	-	.	gene_id "ENSMUSG00000102715.4"; transcript_id "ENSMUSG00000102715.4_tx_118"; exon_id "chr3_50539294_50540291_-"; exonnum "1"; txlen "2342";
chr3	sragcm37_mid	exon	50539294	50540291	0.0292591159846936	-	.	gene_id "ENSMUSG00000102715.4"; transcript_id "ENSMUSG00000102715.4_tx_128"; exon_id "chr3_50539294_50540291_-"; exonnum "4"; txlen "2327";
chr3	sragcm37_mid	exon	50539294	50540291	0.00139274772859558	-	.	gene_id "ENSMUSG00000102715.4"; transcript_id "ENSMUSG00000102715.4_tx_136"; exon_id "chr3_50539294_50540291_-"; exonnum "6"; txlen "3465";
chr3	sragcm37_mid	exon	50539294	50540291	0.00139274772859558	-	.	gene_id "ENSMUSG00000102715.4"; transcript_id "ENSMUSG00000102715.4_tx_137"; exon_id "chr3_50539294_50540291_-"; exonnum "6"; txlen "3411";
chr3	sragcm37_mid	exon	50539294	50540291	0.181442483181766	-	.	gene_id "ENSMUSG00000102715.4"; transcript_id "ENSMUSG00000102715.4_tx_32"; exon_id "chr3_50539294_50540291_-"; exonnum "4"; txlen "1922";
chr3	sragcm37_mid	exon	50539294	50540291	0.17698569045026	-	.	gene_id "ENSMUSG00000102715.4"; transcript_id "ENSMUSG00000102715.4_tx_33"; exon_id "chr3_50539294_50540291_-"; exonnum "4"; txlen "2027";
chr3	sragcm37_mid	exon	50539294	50540291	0.168459539995586	-	.	gene_id "ENSMUSG00000102715.4"; transcript_id "ENSMUSG00000102715.4_tx_36"; exon_id "chr3_50539294_50540291_-"; exonnum "4"; txlen "1844";
chr3	sragcm37_mid	exon	50539294	50540291	0.130915623810235	-	.	gene_id "ENSMUSG00000102715.4"; transcript_id "ENSMUSG00000102715.4_tx_42"; exon_id "chr3_50539294_50540291_-"; exonnum "4"; txlen "1777";
chr3	sragcm37_mid	exon	50539294	50540291	0.128775902796861	-	.	gene_id "ENSMUSG00000102715.4"; transcript_id "ENSMUSG00000102715.4_tx_43"; exon_id "chr3_50539294_50540291_-"; exonnum "4"; txlen "1960";
chr3	sragcm37_mid	exon	50539294	50540291	0.106486099241008	-	.	gene_id "ENSMUSG00000102715.4"; transcript_id "ENSMUSG00000102715.4_tx_49"; exon_id "chr3_50539294_50540291_-"; exonnum "1"; txlen "1873";
chr3	sragcm37_mid	exon	50539294	50540291	0.0941477245884716	-	.	gene_id "ENSMUSG00000102715.4"; transcript_id "ENSMUSG00000102715.4_tx_56"; exon_id "chr3_50539294_50540291_-"; exonnum "4"; txlen "2390";
chr3	sragcm37_mid	exon	50539294	50540291	0.0941477245884716	-	.	gene_id "ENSMUSG00000102715.4"; transcript_id "ENSMUSG00000102715.4_tx_57"; exon_id "chr3_50539294_50540291_-"; exonnum "4"; txlen "2323";
chr3	sragcm37_mid	exon	50539294	50540291	0.0787706371759406	-	.	gene_id "ENSMUSG00000102715.4"; transcript_id "ENSMUSG00000102715.4_tx_63"; exon_id "chr3_50539294_50540291_-"; exonnum "4"; txlen "2030";
chr3	sragcm37_mid	exon	50539294	50540291	0.0761320149805829	-	.	gene_id "ENSMUSG00000102715.4"; transcript_id "ENSMUSG00000102715.4_tx_64"; exon_id "chr3_50539294_50540291_-"; exonnum "4"; txlen "2073";
chr3	sragcm37_mid	exon	50539294	50540291	0.0761320149805829	-	.	gene_id "ENSMUSG00000102715.4"; transcript_id "ENSMUSG00000102715.4_tx_65"; exon_id "chr3_50539294_50540291_-"; exonnum "4"; txlen "1968";
chr3	sragcm37_mid	exon	50539294	50540291	0.0748378838089942	-	.	gene_id "ENSMUSG00000102715.4"; transcript_id "ENSMUSG00000102715.4_tx_66"; exon_id "chr3_50539294_50540291_-"; exonnum "4"; txlen "1890";
chr3	sragcm37_mid	exon	50539294	50540291	0.0743138444444347	-	.	gene_id "ENSMUSG00000102715.4"; transcript_id "ENSMUSG00000102715.4_tx_67"; exon_id "chr3_50539294_50540291_-"; exonnum "4"; txlen "2135";
chr3	sragcm37_mid	exon	50539294	50540291	0.0634946521986833	-	.	gene_id "ENSMUSG00000102715.4"; transcript_id "ENSMUSG00000102715.4_tx_73"; exon_id "chr3_50539294_50540291_-"; exonnum "4"; txlen "2394";
chr3	sragcm37_mid	exon	50539294	50540291	0.0634946521986833	-	.	gene_id "ENSMUSG00000102715.4"; transcript_id "ENSMUSG00000102715.4_tx_74"; exon_id "chr3_50539294_50540291_-"; exonnum "4"; txlen "2289";
chr3	sragcm37_mid	exon	50539294	50540291	0.0577724673611076	-	.	gene_id "ENSMUSG00000102715.4"; transcript_id "ENSMUSG00000102715.4_tx_83"; exon_id "chr3_50539294_50540291_-"; exonnum "4"; txlen "1823";
chr3	sragcm37_mid	exon	50539294	50540291	0.0577724673611076	-	.	gene_id "ENSMUSG00000102715.4"; transcript_id "ENSMUSG00000102715.4_tx_84"; exon_id "chr3_50539294_50540291_-"; exonnum "4"; txlen "1901";
chr3	sragcm37_mid	exon	50539294	50540291	0.0577724673611076	-	.	gene_id "ENSMUSG00000102715.4"; transcript_id "ENSMUSG00000102715.4_tx_85"; exon_id "chr3_50539294_50540291_-"; exonnum "4"; txlen "2006";
chr3	sragcm37_mid	exon	50539294	50540291	0.0527788259127209	-	.	gene_id "ENSMUSG00000102715.4"; transcript_id "ENSMUSG00000102715.4_tx_88"; exon_id "chr3_50539294_50540291_-"; exonnum "4"; txlen "2181";
chr3	sragcm37_mid	exon	50539294	50540291	0.0512075523562049	-	.	gene_id "ENSMUSG00000102715.4"; transcript_id "ENSMUSG00000102715.4_tx_91"; exon_id "chr3_50539294_50540291_-"; exonnum "4"; txlen "2222";
chr3	sragcm37_mid	exon	50539294	50540291	0.0505682345490569	-	.	gene_id "ENSMUSG00000102715.4"; transcript_id "ENSMUSG00000102715.4_tx_92"; exon_id "chr3_50539294_50540291_-"; exonnum "1"; txlen "1981";
chr3	sragcm37_mid	exon	50539294	50540291	0.0488691483185923	-	.	gene_id "ENSMUSG00000102715.4"; transcript_id "ENSMUSG00000102715.4_tx_93"; exon_id "chr3_50539294_50540291_-"; exonnum "1"; txlen "2234";
chr3	sragcm37_mid	exon	50539294	50540291	0.0447642617041137	-	.	gene_id "ENSMUSG00000102715.4"; transcript_id "ENSMUSG00000102715.4_tx_94"; exon_id "chr3_50539294_50540291_-"; exonnum "1"; txlen "1905";
chr3	sragcm37_mid	exon	50540168	50540291	0.186977323431428	-	.	gene_id "ENSMUSG00000102715.4"; transcript_id "ENSMUSG00000102715.4_tx_31"; exon_id "chr3_50540168_50540291_-"; exonnum "4"; txlen "549";
chr3	sragcm37_mid	exon	50540168	50540291	0.0534609280511284	-	.	gene_id "ENSMUSG00000102715.4"; transcript_id "ENSMUSG00000102715.4_tx_87"; exon_id "chr3_50540168_50540291_-"; exonnum "4"; txlen "616";
chr3	sragcm37_mid	exon	50541067	50541426	0.0441026065412261	-	.	gene_id "ENSMUSG00000102715.4"; transcript_id "ENSMUSG00000102715.4_tx_107"; exon_id "chr3_50541067_50541426_-"; exonnum "6"; txlen "862";
chr3	sragcm37_mid	exon	50541067	50541426	0.0385149782407384	-	.	gene_id "ENSMUSG00000102715.4"; transcript_id "ENSMUSG00000102715.4_tx_112"; exon_id "chr3_50541067_50541426_-"; exonnum "3"; txlen "2114";
chr3	sragcm37_mid	exon	50541067	50541426	0.0355296673855784	-	.	gene_id "ENSMUSG00000102715.4"; transcript_id "ENSMUSG00000102715.4_tx_114"; exon_id "chr3_50541067_50541426_-"; exonnum "3"; txlen "2335";
chr3	sragcm37_mid	exon	50541067	50541426	0.0355296673855784	-	.	gene_id "ENSMUSG00000102715.4"; transcript_id "ENSMUSG00000102715.4_tx_115"; exon_id "chr3_50541067_50541426_-"; exonnum "3"; txlen "2440";
chr3	sragcm37_mid	exon	50541067	50541426	0.0292591159846936	-	.	gene_id "ENSMUSG00000102715.4"; transcript_id "ENSMUSG00000102715.4_tx_128"; exon_id "chr3_50541067_50541426_-"; exonnum "3"; txlen "2327";
chr3	sragcm37_mid	exon	50541067	50541426	0.0243673240924896	-	.	gene_id "ENSMUSG00000102715.4"; transcript_id "ENSMUSG00000102715.4_tx_134"; exon_id "chr3_50541067_50541426_-"; exonnum "5"; txlen "838";
chr3	sragcm37_mid	exon	50541067	50541426	0.00139274772859558	-	.	gene_id "ENSMUSG00000102715.4"; transcript_id "ENSMUSG00000102715.4_tx_136"; exon_id "chr3_50541067_50541426_-"; exonnum "5"; txlen "3465";
chr3	sragcm37_mid	exon	50541067	50541426	0.00139274772859558	-	.	gene_id "ENSMUSG00000102715.4"; transcript_id "ENSMUSG00000102715.4_tx_137"; exon_id "chr3_50541067_50541426_-"; exonnum "5"; txlen "3411";
chr3	sragcm37_mid	exon	50541067	50541426	0.186977323431428	-	.	gene_id "ENSMUSG00000102715.4"; transcript_id "ENSMUSG00000102715.4_tx_31"; exon_id "chr3_50541067_50541426_-"; exonnum "3"; txlen "549";
chr3	sragcm37_mid	exon	50541067	50541426	0.181442483181766	-	.	gene_id "ENSMUSG00000102715.4"; transcript_id "ENSMUSG00000102715.4_tx_32"; exon_id "chr3_50541067_50541426_-"; exonnum "3"; txlen "1922";
chr3	sragcm37_mid	exon	50541067	50541426	0.17698569045026	-	.	gene_id "ENSMUSG00000102715.4"; transcript_id "ENSMUSG00000102715.4_tx_33"; exon_id "chr3_50541067_50541426_-"; exonnum "3"; txlen "2027";
chr3	sragcm37_mid	exon	50541067	50541426	0.168459539995586	-	.	gene_id "ENSMUSG00000102715.4"; transcript_id "ENSMUSG00000102715.4_tx_36"; exon_id "chr3_50541067_50541426_-"; exonnum "3"; txlen "1844";
chr3	sragcm37_mid	exon	50541067	50541426	0.130915623810235	-	.	gene_id "ENSMUSG00000102715.4"; transcript_id "ENSMUSG00000102715.4_tx_42"; exon_id "chr3_50541067_50541426_-"; exonnum "3"; txlen "1777";
chr3	sragcm37_mid	exon	50541067	50541426	0.128775902796861	-	.	gene_id "ENSMUSG00000102715.4"; transcript_id "ENSMUSG00000102715.4_tx_43"; exon_id "chr3_50541067_50541426_-"; exonnum "3"; txlen "1960";
chr3	sragcm37_mid	exon	50541067	50541426	0.113152068682045	-	.	gene_id "ENSMUSG00000102715.4"; transcript_id "ENSMUSG00000102715.4_tx_47"; exon_id "chr3_50541067_50541426_-"; exonnum "6"; txlen "968";
chr3	sragcm37_mid	exon	50541067	50541426	0.0941477245884716	-	.	gene_id "ENSMUSG00000102715.4"; transcript_id "ENSMUSG00000102715.4_tx_56"; exon_id "chr3_50541067_50541426_-"; exonnum "3"; txlen "2390";
chr3	sragcm37_mid	exon	50541067	50541426	0.0941477245884716	-	.	gene_id "ENSMUSG00000102715.4"; transcript_id "ENSMUSG00000102715.4_tx_57"; exon_id "chr3_50541067_50541426_-"; exonnum "3"; txlen "2323";
chr3	sragcm37_mid	exon	50541067	50541426	0.0787706371759406	-	.	gene_id "ENSMUSG00000102715.4"; transcript_id "ENSMUSG00000102715.4_tx_63"; exon_id "chr3_50541067_50541426_-"; exonnum "3"; txlen "2030";
chr3	sragcm37_mid	exon	50541067	50541426	0.0761320149805829	-	.	gene_id "ENSMUSG00000102715.4"; transcript_id "ENSMUSG00000102715.4_tx_64"; exon_id "chr3_50541067_50541426_-"; exonnum "3"; txlen "2073";
chr3	sragcm37_mid	exon	50541067	50541426	0.0761320149805829	-	.	gene_id "ENSMUSG00000102715.4"; transcript_id "ENSMUSG00000102715.4_tx_65"; exon_id "chr3_50541067_50541426_-"; exonnum "3"; txlen "1968";
chr3	sragcm37_mid	exon	50541067	50541426	0.0748378838089942	-	.	gene_id "ENSMUSG00000102715.4"; transcript_id "ENSMUSG00000102715.4_tx_66"; exon_id "chr3_50541067_50541426_-"; exonnum "3"; txlen "1890";
chr3	sragcm37_mid	exon	50541067	50541426	0.0743138444444347	-	.	gene_id "ENSMUSG00000102715.4"; transcript_id "ENSMUSG00000102715.4_tx_67"; exon_id "chr3_50541067_50541426_-"; exonnum "3"; txlen "2135";
chr3	sragcm37_mid	exon	50541067	50541426	0.0695016767216536	-	.	gene_id "ENSMUSG00000102715.4"; transcript_id "ENSMUSG00000102715.4_tx_68"; exon_id "chr3_50541067_50541426_-"; exonnum "5"; txlen "780";
chr3	sragcm37_mid	exon	50541067	50541426	0.0634946521986833	-	.	gene_id "ENSMUSG00000102715.4"; transcript_id "ENSMUSG00000102715.4_tx_73"; exon_id "chr3_50541067_50541426_-"; exonnum "3"; txlen "2394";
chr3	sragcm37_mid	exon	50541067	50541426	0.0634946521986833	-	.	gene_id "ENSMUSG00000102715.4"; transcript_id "ENSMUSG00000102715.4_tx_74"; exon_id "chr3_50541067_50541426_-"; exonnum "3"; txlen "2289";
chr3	sragcm37_mid	exon	50541067	50541426	0.0577724673611076	-	.	gene_id "ENSMUSG00000102715.4"; transcript_id "ENSMUSG00000102715.4_tx_83"; exon_id "chr3_50541067_50541426_-"; exonnum "3"; txlen "1823";
chr3	sragcm37_mid	exon	50541067	50541426	0.0577724673611076	-	.	gene_id "ENSMUSG00000102715.4"; transcript_id "ENSMUSG00000102715.4_tx_84"; exon_id "chr3_50541067_50541426_-"; exonnum "3"; txlen "1901";
chr3	sragcm37_mid	exon	50541067	50541426	0.0577724673611076	-	.	gene_id "ENSMUSG00000102715.4"; transcript_id "ENSMUSG00000102715.4_tx_85"; exon_id "chr3_50541067_50541426_-"; exonnum "3"; txlen "2006";
chr3	sragcm37_mid	exon	50541067	50541426	0.0534609280511284	-	.	gene_id "ENSMUSG00000102715.4"; transcript_id "ENSMUSG00000102715.4_tx_87"; exon_id "chr3_50541067_50541426_-"; exonnum "3"; txlen "616";
chr3	sragcm37_mid	exon	50541067	50541426	0.0527788259127209	-	.	gene_id "ENSMUSG00000102715.4"; transcript_id "ENSMUSG00000102715.4_tx_88"; exon_id "chr3_50541067_50541426_-"; exonnum "3"; txlen "2181";
chr3	sragcm37_mid	exon	50541067	50541426	0.0512075523562049	-	.	gene_id "ENSMUSG00000102715.4"; transcript_id "ENSMUSG00000102715.4_tx_91"; exon_id "chr3_50541067_50541426_-"; exonnum "3"; txlen "2222";
chr3	HAVANA	exon	50542631	50542667	0	-	.	gene_id "ENSMUSG00000102715.4"; transcript_id "ENSMUST00000296928.1"; gene_type "lncRNA"; gene_name "Gm6209"; transcript_type "lncRNA"; transcript_name "Gm6209-211"; exon_number 2; exon_id "ENSMUSE00001587112.1"; level 2; mgi_id "MGI:3643374"; tag "basic"; tag "TAGENE"; havana_gene "OTTMUSG00000051533.1";
chr3	ENSEMBL_gcm37	exon	50542631	50542667	0.843687089138946	-	.	gene_id "ENSMUSG00000102715.4"; transcript_id "ENSMUSG00000102715.4_tx_10"; exon_id "chr3_50542631_50542667_-"; exonnum "2"; txlen "710";
chr3	ENSEMBL_gcm37	exon	50542631	50542667	0.0441026065412261	-	.	gene_id "ENSMUSG00000102715.4"; transcript_id "ENSMUSG00000102715.4_tx_102"; exon_id "chr3_50542631_50542667_-"; exonnum "6"; txlen "1122";
chr3	ENSEMBL_gcm37	exon	50542631	50542667	0.0441026065412261	-	.	gene_id "ENSMUSG00000102715.4"; transcript_id "ENSMUSG00000102715.4_tx_107"; exon_id "chr3_50542631_50542667_-"; exonnum "5"; txlen "862";
chr3	ENSEMBL_gcm37	exon	50542631	50542667	0.0438255922572089	-	.	gene_id "ENSMUSG00000102715.4"; transcript_id "ENSMUSG00000102715.4_tx_108"; exon_id "chr3_50542631_50542667_-"; exonnum "2"; txlen "1447";
chr3	ENSEMBL_gcm37	exon	50542631	50542667	0.0385149782407384	-	.	gene_id "ENSMUSG00000102715.4"; transcript_id "ENSMUSG00000102715.4_tx_112"; exon_id "chr3_50542631_50542667_-"; exonnum "2"; txlen "2114";
chr3	ENSEMBL_gcm37	exon	50542631	50542667	0.0355296673855784	-	.	gene_id "ENSMUSG00000102715.4"; transcript_id "ENSMUSG00000102715.4_tx_114"; exon_id "chr3_50542631_50542667_-"; exonnum "2"; txlen "2335";
chr3	ENSEMBL_gcm37	exon	50542631	50542667	0.0355296673855784	-	.	gene_id "ENSMUSG00000102715.4"; transcript_id "ENSMUSG00000102715.4_tx_115"; exon_id "chr3_50542631_50542667_-"; exonnum "2"; txlen "2440";
chr3	ENSEMBL_gcm37	exon	50542631	50542667	0.0337401953126004	-	.	gene_id "ENSMUSG00000102715.4"; transcript_id "ENSMUSG00000102715.4_tx_116"; exon_id "chr3_50542631_50542667_-"; exonnum "2"; txlen "1479";
chr3	ENSEMBL_gcm37	exon	50542631	50542667	0.033504428329061	-	.	gene_id "ENSMUSG00000102715.4"; transcript_id "ENSMUSG00000102715.4_tx_117"; exon_id "chr3_50542631_50542667_-"; exonnum "2"; txlen "1077";
chr3	ENSEMBL_gcm37	exon	50542631	50542667	0.0315018618151615	-	.	gene_id "ENSMUSG00000102715.4"; transcript_id "ENSMUSG00000102715.4_tx_124"; exon_id "chr3_50542631_50542667_-"; exonnum "4"; txlen "1219";
chr3	ENSEMBL_gcm37	exon	50542631	50542667	0.0292591159846936	-	.	gene_id "ENSMUSG00000102715.4"; transcript_id "ENSMUSG00000102715.4_tx_128"; exon_id "chr3_50542631_50542667_-"; exonnum "2"; txlen "2327";
chr3	ENSEMBL_gcm37	exon	50542631	50542667	0.028156862382985	-	.	gene_id "ENSMUSG00000102715.4"; transcript_id "ENSMUSG00000102715.4_tx_132"; exon_id "chr3_50542631_50542667_-"; exonnum "2"; txlen "755";
chr3	ENSEMBL_gcm37	exon	50542631	50542667	0.028156862382985	-	.	gene_id "ENSMUSG00000102715.4"; transcript_id "ENSMUSG00000102715.4_tx_133"; exon_id "chr3_50542631_50542667_-"; exonnum "2"; txlen "1122";
chr3	ENSEMBL_gcm37	exon	50542631	50542667	0.0243673240924896	-	.	gene_id "ENSMUSG00000102715.4"; transcript_id "ENSMUSG00000102715.4_tx_134"; exon_id "chr3_50542631_50542667_-"; exonnum "4"; txlen "838";
chr3	ENSEMBL_gcm37	exon	50542631	50542667	0.0242139958422681	-	.	gene_id "ENSMUSG00000102715.4"; transcript_id "ENSMUSG00000102715.4_tx_135"; exon_id "chr3_50542631_50542667_-"; exonnum "2"; txlen "650";
chr3	ENSEMBL_gcm37	exon	50542631	50542667	0.00139274772859558	-	.	gene_id "ENSMUSG00000102715.4"; transcript_id "ENSMUSG00000102715.4_tx_136"; exon_id "chr3_50542631_50542667_-"; exonnum "4"; txlen "3465";
chr3	ENSEMBL_gcm37	exon	50542631	50542667	0.00139274772859558	-	.	gene_id "ENSMUSG00000102715.4"; transcript_id "ENSMUSG00000102715.4_tx_137"; exon_id "chr3_50542631_50542667_-"; exonnum "4"; txlen "3411";
chr3	ENSEMBL_gcm37	exon	50542631	50542667	0.595246466900463	-	.	gene_id "ENSMUSG00000102715.4"; transcript_id "ENSMUSG00000102715.4_tx_17"; exon_id "chr3_50542631_50542667_-"; exonnum "2"; txlen "672";
chr3	ENSEMBL_gcm37	exon	50542631	50542667	0.573818671666274	-	.	gene_id "ENSMUSG00000102715.4"; transcript_id "ENSMUSG00000102715.4_tx_19"; exon_id "chr3_50542631_50542667_-"; exonnum "2"; txlen "777";
chr3	ENSEMBL_gcm37	exon	50542631	50542667	0.570090487732512	-	.	gene_id "ENSMUSG00000102715.4"; transcript_id "ENSMUSG00000102715.4_tx_20"; exon_id "chr3_50542631_50542667_-"; exonnum "2"; txlen "931";
chr3	ENSEMBL_gcm37	exon	50542631	50542667	0.550167343634071	-	.	gene_id "ENSMUSG00000102715.4"; transcript_id "ENSMUSG00000102715.4_tx_21"; exon_id "chr3_50542631_50542667_-"; exonnum "2"; txlen "1036";
chr3	ENSEMBL_gcm37	exon	50542631	50542667	0.401272215365078	-	.	gene_id "ENSMUSG00000102715.4"; transcript_id "ENSMUSG00000102715.4_tx_22"; exon_id "chr3_50542631_50542667_-"; exonnum "2"; txlen "1371";
chr3	ENSEMBL_gcm37	exon	50542631	50542667	0.34877612566732	-	.	gene_id "ENSMUSG00000102715.4"; transcript_id "ENSMUSG00000102715.4_tx_24"; exon_id "chr3_50542631_50542667_-"; exonnum "2"; txlen "1476";
chr3	ENSEMBL_gcm37	exon	50542631	50542667	0.186977323431428	-	.	gene_id "ENSMUSG00000102715.4"; transcript_id "ENSMUSG00000102715.4_tx_31"; exon_id "chr3_50542631_50542667_-"; exonnum "2"; txlen "549";
chr3	ENSEMBL_gcm37	exon	50542631	50542667	0.181442483181766	-	.	gene_id "ENSMUSG00000102715.4"; transcript_id "ENSMUSG00000102715.4_tx_32"; exon_id "chr3_50542631_50542667_-"; exonnum "2"; txlen "1922";
chr3	ENSEMBL_gcm37	exon	50542631	50542667	0.17698569045026	-	.	gene_id "ENSMUSG00000102715.4"; transcript_id "ENSMUSG00000102715.4_tx_33"; exon_id "chr3_50542631_50542667_-"; exonnum "2"; txlen "2027";
chr3	ENSEMBL_gcm37	exon	50542631	50542667	0.176559998375173	-	.	gene_id "ENSMUSG00000102715.4"; transcript_id "ENSMUSG00000102715.4_tx_34"; exon_id "chr3_50542631_50542667_-"; exonnum "2"; txlen "940";
chr3	ENSEMBL_gcm37	exon	50542631	50542667	0.168459539995586	-	.	gene_id "ENSMUSG00000102715.4"; transcript_id "ENSMUSG00000102715.4_tx_36"; exon_id "chr3_50542631_50542667_-"; exonnum "2"; txlen "1844";
chr3	ENSEMBL_gcm37	exon	50542631	50542667	1.02589266152278	-	.	gene_id "ENSMUSG00000102715.4"; transcript_id "ENSMUSG00000102715.4_tx_4"; exon_id "chr3_50542631_50542667_-"; exonnum "2"; txlen "602";
chr3	ENSEMBL_gcm37	exon	50542631	50542667	0.130915623810235	-	.	gene_id "ENSMUSG00000102715.4"; transcript_id "ENSMUSG00000102715.4_tx_42"; exon_id "chr3_50542631_50542667_-"; exonnum "2"; txlen "1777";
chr3	ENSEMBL_gcm37	exon	50542631	50542667	0.128775902796861	-	.	gene_id "ENSMUSG00000102715.4"; transcript_id "ENSMUSG00000102715.4_tx_43"; exon_id "chr3_50542631_50542667_-"; exonnum "2"; txlen "1960";
chr3	ENSEMBL_gcm37	exon	50542631	50542667	0.113152068682045	-	.	gene_id "ENSMUSG00000102715.4"; transcript_id "ENSMUSG00000102715.4_tx_47"; exon_id "chr3_50542631_50542667_-"; exonnum "5"; txlen "968";
chr3	ENSEMBL_gcm37	exon	50542631	50542667	0.0941477245884716	-	.	gene_id "ENSMUSG00000102715.4"; transcript_id "ENSMUSG00000102715.4_tx_56"; exon_id "chr3_50542631_50542667_-"; exonnum "2"; txlen "2390";
chr3	ENSEMBL_gcm37	exon	50542631	50542667	0.0941477245884716	-	.	gene_id "ENSMUSG00000102715.4"; transcript_id "ENSMUSG00000102715.4_tx_57"; exon_id "chr3_50542631_50542667_-"; exonnum "2"; txlen "2323";
chr3	ENSEMBL_gcm37	exon	50542631	50542667	0.0923018809608336	-	.	gene_id "ENSMUSG00000102715.4"; transcript_id "ENSMUSG00000102715.4_tx_58"; exon_id "chr3_50542631_50542667_-"; exonnum "2"; txlen "1045";
chr3	ENSEMBL_gcm37	exon	50542631	50542667	0.084471628074076	-	.	gene_id "ENSMUSG00000102715.4"; transcript_id "ENSMUSG00000102715.4_tx_59"; exon_id "chr3_50542631_50542667_-"; exonnum "2"; txlen "972";
chr3	ENSEMBL_gcm37	exon	50542631	50542667	0.0808637854507407	-	.	gene_id "ENSMUSG00000102715.4"; transcript_id "ENSMUSG00000102715.4_tx_60"; exon_id "chr3_50542631_50542667_-"; exonnum "2"; txlen "1048";
chr3	ENSEMBL_gcm37	exon	50542631	50542667	0.0787706371759406	-	.	gene_id "ENSMUSG00000102715.4"; transcript_id "ENSMUSG00000102715.4_tx_63"; exon_id "chr3_50542631_50542667_-"; exonnum "2"; txlen "2030";
chr3	ENSEMBL_gcm37	exon	50542631	50542667	0.0761320149805829	-	.	gene_id "ENSMUSG00000102715.4"; transcript_id "ENSMUSG00000102715.4_tx_64"; exon_id "chr3_50542631_50542667_-"; exonnum "2"; txlen "2073";
chr3	ENSEMBL_gcm37	exon	50542631	50542667	0.0761320149805829	-	.	gene_id "ENSMUSG00000102715.4"; transcript_id "ENSMUSG00000102715.4_tx_65"; exon_id "chr3_50542631_50542667_-"; exonnum "2"; txlen "1968";
chr3	ENSEMBL_gcm37	exon	50542631	50542667	0.0748378838089942	-	.	gene_id "ENSMUSG00000102715.4"; transcript_id "ENSMUSG00000102715.4_tx_66"; exon_id "chr3_50542631_50542667_-"; exonnum "2"; txlen "1890";
chr3	ENSEMBL_gcm37	exon	50542631	50542667	0.0743138444444347	-	.	gene_id "ENSMUSG00000102715.4"; transcript_id "ENSMUSG00000102715.4_tx_67"; exon_id "chr3_50542631_50542667_-"; exonnum "2"; txlen "2135";
chr3	ENSEMBL_gcm37	exon	50542631	50542667	0.0695016767216536	-	.	gene_id "ENSMUSG00000102715.4"; transcript_id "ENSMUSG00000102715.4_tx_68"; exon_id "chr3_50542631_50542667_-"; exonnum "4"; txlen "780";
chr3	ENSEMBL_gcm37	exon	50542631	50542667	0.0693040959933554	-	.	gene_id "ENSMUSG00000102715.4"; transcript_id "ENSMUSG00000102715.4_tx_69"; exon_id "chr3_50542631_50542667_-"; exonnum "5"; txlen "1145";
chr3	ENSEMBL_gcm37	exon	50542631	50542667	0.900846173778366	-	.	gene_id "ENSMUSG00000102715.4"; transcript_id "ENSMUSG00000102715.4_tx_7"; exon_id "chr3_50542631_50542667_-"; exonnum "2"; txlen "605";
chr3	ENSEMBL_gcm37	exon	50542631	50542667	0.0693040959933554	-	.	gene_id "ENSMUSG00000102715.4"; transcript_id "ENSMUSG00000102715.4_tx_70"; exon_id "chr3_50542631_50542667_-"; exonnum "5"; txlen "1040";
chr3	ENSEMBL_gcm37	exon	50542631	50542667	0.0693040959933554	-	.	gene_id "ENSMUSG00000102715.4"; transcript_id "ENSMUSG00000102715.4_tx_71"; exon_id "chr3_50542631_50542667_-"; exonnum "5"; txlen "1216";
chr3	ENSEMBL_gcm37	exon	50542631	50542667	0.0634946521986833	-	.	gene_id "ENSMUSG00000102715.4"; transcript_id "ENSMUSG00000102715.4_tx_73"; exon_id "chr3_50542631_50542667_-"; exonnum "2"; txlen "2394";
chr3	ENSEMBL_gcm37	exon	50542631	50542667	0.0634946521986833	-	.	gene_id "ENSMUSG00000102715.4"; transcript_id "ENSMUSG00000102715.4_tx_74"; exon_id "chr3_50542631_50542667_-"; exonnum "2"; txlen "2289";
chr3	ENSEMBL_gcm37	exon	50542631	50542667	0.0630037236303231	-	.	gene_id "ENSMUSG00000102715.4"; transcript_id "ENSMUSG00000102715.4_tx_77"; exon_id "chr3_50542631_50542667_-"; exonnum "4"; txlen "852";
chr3	ENSEMBL_gcm37	exon	50542631	50542667	0.877929335681425	-	.	gene_id "ENSMUSG00000102715.4"; transcript_id "ENSMUSG00000102715.4_tx_8"; exon_id "chr3_50542631_50542667_-"; exonnum "2"; txlen "864";
chr3	ENSEMBL_gcm37	exon	50542631	50542667	0.0598535374488069	-	.	gene_id "ENSMUSG00000102715.4"; transcript_id "ENSMUSG00000102715.4_tx_80"; exon_id "chr3_50542631_50542667_-"; exonnum "4"; txlen "774";
chr3	ENSEMBL_gcm37	exon	50542631	50542667	0.0581350723359189	-	.	gene_id "ENSMUSG00000102715.4"; transcript_id "ENSMUSG00000102715.4_tx_82"; exon_id "chr3_50542631_50542667_-"; exonnum "2"; txlen "1007";
chr3	ENSEMBL_gcm37	exon	50542631	50542667	0.0577724673611076	-	.	gene_id "ENSMUSG00000102715.4"; transcript_id "ENSMUSG00000102715.4_tx_83"; exon_id "chr3_50542631_50542667_-"; exonnum "2"; txlen "1823";
chr3	ENSEMBL_gcm37	exon	50542631	50542667	0.0577724673611076	-	.	gene_id "ENSMUSG00000102715.4"; transcript_id "ENSMUSG00000102715.4_tx_84"; exon_id "chr3_50542631_50542667_-"; exonnum "2"; txlen "1901";
chr3	ENSEMBL_gcm37	exon	50542631	50542667	0.0577724673611076	-	.	gene_id "ENSMUSG00000102715.4"; transcript_id "ENSMUSG00000102715.4_tx_85"; exon_id "chr3_50542631_50542667_-"; exonnum "2"; txlen "2006";
chr3	ENSEMBL_gcm37	exon	50542631	50542667	0.0567033512672908	-	.	gene_id "ENSMUSG00000102715.4"; transcript_id "ENSMUSG00000102715.4_tx_86"; exon_id "chr3_50542631_50542667_-"; exonnum "4"; txlen "960";
chr3	ENSEMBL_gcm37	exon	50542631	50542667	0.0534609280511284	-	.	gene_id "ENSMUSG00000102715.4"; transcript_id "ENSMUSG00000102715.4_tx_87"; exon_id "chr3_50542631_50542667_-"; exonnum "2"; txlen "616";
chr3	ENSEMBL_gcm37	exon	50542631	50542667	0.0527788259127209	-	.	gene_id "ENSMUSG00000102715.4"; transcript_id "ENSMUSG00000102715.4_tx_88"; exon_id "chr3_50542631_50542667_-"; exonnum "2"; txlen "2181";
chr3	ENSEMBL_gcm37	exon	50542631	50542667	0.052252900382949	-	.	gene_id "ENSMUSG00000102715.4"; transcript_id "ENSMUSG00000102715.4_tx_89"; exon_id "chr3_50542631_50542667_-"; exonnum "2"; txlen "1660";
chr3	ENSEMBL_gcm37	exon	50542631	50542667	0.875397960816738	-	.	gene_id "ENSMUSG00000102715.4"; transcript_id "ENSMUSG00000102715.4_tx_9"; exon_id "chr3_50542631_50542667_-"; exonnum "2"; txlen "969";
chr3	ENSEMBL_gcm37	exon	50542631	50542667	0.0512075523562049	-	.	gene_id "ENSMUSG00000102715.4"; transcript_id "ENSMUSG00000102715.4_tx_91"; exon_id "chr3_50542631_50542667_-"; exonnum "2"; txlen "2222";
chr3	ENSEMBL_gcm37	exon	50542631	50542667	0.0445060019093577	-	.	gene_id "ENSMUSG00000102715.4"; transcript_id "ENSMUSG00000102715.4_tx_95"; exon_id "chr3_50542631_50542667_-"; exonnum "2"; txlen "1112";
chr3	HAVANA	gene	50552518	50552893	0	-	.	gene_id "ENSMUSG00000103745.2"; gene_type "processed_pseudogene"; gene_name "Gm38237"; level 2; mgi_id "MGI:5611465"; tag "overlapping_locus"; havana_gene "OTTMUSG00000051535.1";
chr3	HAVANA	transcript	50552518	50552893	0	-	.	gene_id "ENSMUSG00000103745.2"; transcript_id "ENSMUST00000193366.2"; gene_type "processed_pseudogene"; gene_name "Gm38237"; transcript_type "processed_pseudogene"; transcript_name "Gm38237-201"; level 2; transcript_support_level "NA"; mgi_id "MGI:5611465"; ont "PGO:0000004"; tag "basic"; tag "Ensembl_canonical"; tag "GENCODE_Primary"; havana_gene "OTTMUSG00000051535.1"; havana_transcript "OTTMUST00000130149.1";
chr3	HAVANA	exon	50552518	50552893	0	-	.	gene_id "ENSMUSG00000103745.2"; transcript_id "ENSMUST00000193366.2"; gene_type "processed_pseudogene"; gene_name "Gm38237"; transcript_type "processed_pseudogene"; transcript_name "Gm38237-201"; exon_number 1; exon_id "ENSMUSE00001340679.2"; level 2; transcript_support_level "NA"; mgi_id "MGI:5611465"; ont "PGO:0000004"; tag "basic"; tag "Ensembl_canonical"; tag "GENCODE_Primary"; havana_gene "OTTMUSG00000051535.1"; havana_transcript "OTTMUST00000130149.1";
chr3	HAVANA	exon	50561578	50561659	0	-	.	gene_id "ENSMUSG00000102715.4"; transcript_id "ENSMUST00000296928.1"; gene_type "lncRNA"; gene_name "Gm6209"; transcript_type "lncRNA"; transcript_name "Gm6209-211"; exon_number 1; exon_id "ENSMUSE00001587119.1"; level 2; mgi_id "MGI:3643374"; tag "basic"; tag "TAGENE"; havana_gene "OTTMUSG00000051533.1";
chr3	HAVANA	exon	50561578	50561672	0	-	.	gene_id "ENSMUSG00000102715.4"; transcript_id "ENSMUST00000194629.2"; gene_type "lncRNA"; gene_name "Gm6209"; transcript_type "lncRNA"; transcript_name "Gm6209-202"; exon_number 1; exon_id "ENSMUSE00001337965.2"; level 2; transcript_support_level "1"; mgi_id "MGI:3643374"; tag "basic"; tag "Ensembl_canonical"; tag "GENCODE_Primary"; havana_gene "OTTMUSG00000051533.1"; havana_transcript "OTTMUST00000130146.1";
chr3	ENSEMBL_gcm37	exon	50561578	50561672	0.0355296673855784	-	.	gene_id "ENSMUSG00000102715.4"; transcript_id "ENSMUSG00000102715.4_tx_114"; exon_id "chr3_50561578_50561672_-"; exonnum "1"; txlen "2335";
chr3	ENSEMBL_gcm37	exon	50561578	50561672	0.0355296673855784	-	.	gene_id "ENSMUSG00000102715.4"; transcript_id "ENSMUSG00000102715.4_tx_115"; exon_id "chr3_50561578_50561672_-"; exonnum "1"; txlen "2440";
chr3	ENSEMBL_gcm37	exon	50561578	50561672	0.772182612965774	-	.	gene_id "ENSMUSG00000102715.4"; transcript_id "ENSMUSG00000102715.4_tx_12"; exon_id "chr3_50561578_50561672_-"; exonnum "1"; txlen "894";
chr3	ENSEMBL_gcm37	exon	50561578	50561672	0.0293482989386022	-	.	gene_id "ENSMUSG00000102715.4"; transcript_id "ENSMUSG00000102715.4_tx_126"; exon_id "chr3_50561578_50561672_-"; exonnum "1"; txlen "1078";
chr3	ENSEMBL_gcm37	exon	50561578	50561672	0.0292649959027287	-	.	gene_id "ENSMUSG00000102715.4"; transcript_id "ENSMUSG00000102715.4_tx_127"; exon_id "chr3_50561578_50561672_-"; exonnum "1"; txlen "1774";
chr3	ENSEMBL_gcm37	exon	50561578	50561672	0.735390664021906	-	.	gene_id "ENSMUSG00000102715.4"; transcript_id "ENSMUSG00000102715.4_tx_13"; exon_id "chr3_50561578_50561672_-"; exonnum "1"; txlen "999";
chr3	ENSEMBL_gcm37	exon	50561578	50561672	0.647685081632298	-	.	gene_id "ENSMUSG00000102715.4"; transcript_id "ENSMUSG00000102715.4_tx_16"; exon_id "chr3_50561578_50561672_-"; exonnum "1"; txlen "635";
chr3	ENSEMBL_gcm37	exon	50561578	50561672	0.595246466900463	-	.	gene_id "ENSMUSG00000102715.4"; transcript_id "ENSMUSG00000102715.4_tx_17"; exon_id "chr3_50561578_50561672_-"; exonnum "1"; txlen "672";
chr3	ENSEMBL_gcm37	exon	50561578	50561672	0.587132095363152	-	.	gene_id "ENSMUSG00000102715.4"; transcript_id "ENSMUSG00000102715.4_tx_18"; exon_id "chr3_50561578_50561672_-"; exonnum "1"; txlen "740";
chr3	ENSEMBL_gcm37	exon	50561578	50561672	0.573818671666274	-	.	gene_id "ENSMUSG00000102715.4"; transcript_id "ENSMUSG00000102715.4_tx_19"; exon_id "chr3_50561578_50561672_-"; exonnum "1"; txlen "777";
chr3	ENSEMBL_gcm37	exon	50561578	50561672	0.570090487732512	-	.	gene_id "ENSMUSG00000102715.4"; transcript_id "ENSMUSG00000102715.4_tx_20"; exon_id "chr3_50561578_50561672_-"; exonnum "1"; txlen "931";
chr3	ENSEMBL_gcm37	exon	50561578	50561672	0.550167343634071	-	.	gene_id "ENSMUSG00000102715.4"; transcript_id "ENSMUSG00000102715.4_tx_21"; exon_id "chr3_50561578_50561672_-"; exonnum "1"; txlen "1036";
chr3	ENSEMBL_gcm37	exon	50561578	50561672	0.181442483181766	-	.	gene_id "ENSMUSG00000102715.4"; transcript_id "ENSMUSG00000102715.4_tx_32"; exon_id "chr3_50561578_50561672_-"; exonnum "1"; txlen "1922";
chr3	ENSEMBL_gcm37	exon	50561578	50561672	0.17698569045026	-	.	gene_id "ENSMUSG00000102715.4"; transcript_id "ENSMUSG00000102715.4_tx_33"; exon_id "chr3_50561578_50561672_-"; exonnum "1"; txlen "2027";
chr3	ENSEMBL_gcm37	exon	50561578	50561672	0.168459539995586	-	.	gene_id "ENSMUSG00000102715.4"; transcript_id "ENSMUSG00000102715.4_tx_36"; exon_id "chr3_50561578_50561672_-"; exonnum "1"; txlen "1844";
chr3	ENSEMBL_gcm37	exon	50561578	50561672	0.099914928756861	-	.	gene_id "ENSMUSG00000102715.4"; transcript_id "ENSMUSG00000102715.4_tx_54"; exon_id "chr3_50561578_50561672_-"; exonnum "1"; txlen "970";
chr3	ENSEMBL_gcm37	exon	50561578	50561672	0.0962937846625125	-	.	gene_id "ENSMUSG00000102715.4"; transcript_id "ENSMUSG00000102715.4_tx_55"; exon_id "chr3_50561578_50561672_-"; exonnum "1"; txlen "1075";
chr3	ENSEMBL_gcm37	exon	50561578	50561672	0.0941477245884716	-	.	gene_id "ENSMUSG00000102715.4"; transcript_id "ENSMUSG00000102715.4_tx_56"; exon_id "chr3_50561578_50561672_-"; exonnum "1"; txlen "2390";
chr3	ENSEMBL_gcm37	exon	50561578	50561672	0.0787706371759406	-	.	gene_id "ENSMUSG00000102715.4"; transcript_id "ENSMUSG00000102715.4_tx_63"; exon_id "chr3_50561578_50561672_-"; exonnum "1"; txlen "2030";
chr3	ENSEMBL_gcm37	exon	50561578	50561672	0.0761320149805829	-	.	gene_id "ENSMUSG00000102715.4"; transcript_id "ENSMUSG00000102715.4_tx_64"; exon_id "chr3_50561578_50561672_-"; exonnum "1"; txlen "2073";
chr3	ENSEMBL_gcm37	exon	50561578	50561672	0.0761320149805829	-	.	gene_id "ENSMUSG00000102715.4"; transcript_id "ENSMUSG00000102715.4_tx_65"; exon_id "chr3_50561578_50561672_-"; exonnum "1"; txlen "1968";
chr3	ENSEMBL_gcm37	exon	50561578	50561672	0.0748378838089942	-	.	gene_id "ENSMUSG00000102715.4"; transcript_id "ENSMUSG00000102715.4_tx_66"; exon_id "chr3_50561578_50561672_-"; exonnum "1"; txlen "1890";
chr3	ENSEMBL_gcm37	exon	50561578	50561672	0.0743138444444347	-	.	gene_id "ENSMUSG00000102715.4"; transcript_id "ENSMUSG00000102715.4_tx_67"; exon_id "chr3_50561578_50561672_-"; exonnum "1"; txlen "2135";
chr3	ENSEMBL_gcm37	exon	50561578	50561672	0.0634946521986833	-	.	gene_id "ENSMUSG00000102715.4"; transcript_id "ENSMUSG00000102715.4_tx_73"; exon_id "chr3_50561578_50561672_-"; exonnum "1"; txlen "2394";
chr3	ENSEMBL_gcm37	exon	50561578	50561672	0.0634946521986833	-	.	gene_id "ENSMUSG00000102715.4"; transcript_id "ENSMUSG00000102715.4_tx_74"; exon_id "chr3_50561578_50561672_-"; exonnum "1"; txlen "2289";
chr3	ENSEMBL_gcm37	exon	50561578	50561672	0.0582877372326492	-	.	gene_id "ENSMUSG00000102715.4"; transcript_id "ENSMUSG00000102715.4_tx_81"; exon_id "chr3_50561578_50561672_-"; exonnum "1"; txlen "1698";
chr3	ENSEMBL_gcm37	exon	50561578	50561672	0.0581350723359189	-	.	gene_id "ENSMUSG00000102715.4"; transcript_id "ENSMUSG00000102715.4_tx_82"; exon_id "chr3_50561578_50561672_-"; exonnum "1"; txlen "1007";
chr3	ENSEMBL_gcm37	exon	50561578	50561672	0.0534609280511284	-	.	gene_id "ENSMUSG00000102715.4"; transcript_id "ENSMUSG00000102715.4_tx_87"; exon_id "chr3_50561578_50561672_-"; exonnum "1"; txlen "616";
chr3	ENSEMBL_gcm37	exon	50561578	50561672	0.0527788259127209	-	.	gene_id "ENSMUSG00000102715.4"; transcript_id "ENSMUSG00000102715.4_tx_88"; exon_id "chr3_50561578_50561672_-"; exonnum "1"; txlen "2181";
chr3	ENSEMBL_gcm37	exon	50561578	50561672	0.0445060019093577	-	.	gene_id "ENSMUSG00000102715.4"; transcript_id "ENSMUSG00000102715.4_tx_95"; exon_id "chr3_50561578_50561672_-"; exonnum "1"; txlen "1112";
chr3	HAVANA	exon	50561578	50561675	0	-	.	gene_id "ENSMUSG00000102715.4"; transcript_id "ENSMUST00000243118.1"; gene_type "lncRNA"; gene_name "Gm6209"; transcript_type "lncRNA"; transcript_name "Gm6209-203"; exon_number 1; exon_id "ENSMUSE00001480465.1"; level 2; mgi_id "MGI:3643374"; tag "basic"; tag "TAGENE"; havana_gene "OTTMUSG00000051533.1";
chr3	HAVANA	exon	50561578	50561683	0	-	.	gene_id "ENSMUSG00000102715.4"; transcript_id "ENSMUST00000296922.1"; gene_type "lncRNA"; gene_name "Gm6209"; transcript_type "lncRNA"; transcript_name "Gm6209-205"; exon_number 1; exon_id "ENSMUSE00001587120.1"; level 2; mgi_id "MGI:3643374"; tag "basic"; tag "TAGENE"; havana_gene "OTTMUSG00000051533.1";
chr3	HAVANA	exon	50561578	50561683	0	-	.	gene_id "ENSMUSG00000102715.4"; transcript_id "ENSMUST00000296926.1"; gene_type "lncRNA"; gene_name "Gm6209"; transcript_type "lncRNA"; transcript_name "Gm6209-209"; exon_number 1; exon_id "ENSMUSE00001587120.1"; level 2; mgi_id "MGI:3643374"; tag "basic"; tag "TAGENE"; havana_gene "OTTMUSG00000051533.1";
chr3	HAVANA	exon	50561578	50561683	0	-	.	gene_id "ENSMUSG00000102715.4"; transcript_id "ENSMUST00000296927.1"; gene_type "lncRNA"; gene_name "Gm6209"; transcript_type "lncRNA"; transcript_name "Gm6209-210"; exon_number 1; exon_id "ENSMUSE00001587120.1"; level 2; mgi_id "MGI:3643374"; tag "basic"; tag "TAGENE"; havana_gene "OTTMUSG00000051533.1";
chr3	HAVANA	exon	50565916	50566299	0	-	.	gene_id "ENSMUSG00000102715.4"; transcript_id "ENSMUST00000296929.1"; gene_type "lncRNA"; gene_name "Gm6209"; transcript_type "lncRNA"; transcript_name "Gm6209-212"; exon_number 3; exon_id "ENSMUSE00001587115.1"; level 2; mgi_id "MGI:3643374"; tag "basic"; tag "TAGENE"; havana_gene "OTTMUSG00000051533.1";
chr3	ENSEMBL_gcm37	exon	50565916	50566299	0.807080763214196	-	.	gene_id "ENSMUSG00000102715.4"; transcript_id "ENSMUSG00000102715.4_tx_11"; exon_id "chr3_50565916_50566299_-"; exonnum "3"; txlen "564";
chr3	ENSEMBL_gcm37	exon	50565916	50566299	0.147003747363625	-	.	gene_id "ENSMUSG00000102715.4"; transcript_id "ENSMUSG00000102715.4_tx_39"; exon_id "chr3_50565916_50566299_-"; exonnum "3"; txlen "561";
chr3	ENSEMBL_gcm37	exon	50565916	50566299	0.0631613072033147	-	.	gene_id "ENSMUSG00000102715.4"; transcript_id "ENSMUSG00000102715.4_tx_75"; exon_id "chr3_50565916_50566299_-"; exonnum "3"; txlen "618";
chr3	HAVANA	transcript	50565916	50582946	0	-	.	gene_id "ENSMUSG00000102715.4"; transcript_id "ENSMUST00000296929.1"; gene_type "lncRNA"; gene_name "Gm6209"; transcript_type "lncRNA"; transcript_name "Gm6209-212"; level 2; mgi_id "MGI:3643374"; tag "basic"; tag "TAGENE"; havana_gene "OTTMUSG00000051533.1";
chr3	sragcm37_mid	exon	50566987	50567135	0.147003747363625	-	.	gene_id "ENSMUSG00000102715.4"; transcript_id "ENSMUSG00000102715.4_tx_39"; exon_id "chr3_50566987_50567135_-"; exonnum "2"; txlen "561";
chr3	HAVANA	exon	50566987	50567138	0	-	.	gene_id "ENSMUSG00000102715.4"; transcript_id "ENSMUST00000296929.1"; gene_type "lncRNA"; gene_name "Gm6209"; transcript_type "lncRNA"; transcript_name "Gm6209-212"; exon_number 2; exon_id "ENSMUSE00001587117.1"; level 2; mgi_id "MGI:3643374"; tag "basic"; tag "TAGENE"; havana_gene "OTTMUSG00000051533.1";
chr3	ENSEMBL_gcm37	exon	50566987	50567138	0.807080763214196	-	.	gene_id "ENSMUSG00000102715.4"; transcript_id "ENSMUSG00000102715.4_tx_11"; exon_id "chr3_50566987_50567138_-"; exonnum "2"; txlen "564";
chr3	ENSEMBL_gcm37	exon	50566987	50567138	0.0631613072033147	-	.	gene_id "ENSMUSG00000102715.4"; transcript_id "ENSMUSG00000102715.4_tx_75"; exon_id "chr3_50566987_50567138_-"; exonnum "2"; txlen "618";
chr3	HAVANA	gene	50578796	50582860	0	-	.	gene_id "ENSMUSG00000104068.2"; gene_type "TEC"; gene_name "Gm37199"; level 2; mgi_id "MGI:5610427"; havana_gene "OTTMUSG00000051536.1";
chr3	HAVANA	transcript	50578796	50582860	0	-	.	gene_id "ENSMUSG00000104068.2"; transcript_id "ENSMUST00000193881.2"; gene_type "TEC"; gene_name "Gm37199"; transcript_type "TEC"; transcript_name "Gm37199-201"; level 2; transcript_support_level "NA"; mgi_id "MGI:5610427"; tag "basic"; tag "Ensembl_canonical"; tag "GENCODE_Primary"; havana_gene "OTTMUSG00000051536.1"; havana_transcript "OTTMUST00000130150.1";
chr3	HAVANA	exon	50578796	50582860	0	-	.	gene_id "ENSMUSG00000104068.2"; transcript_id "ENSMUST00000193881.2"; gene_type "TEC"; gene_name "Gm37199"; transcript_type "TEC"; transcript_name "Gm37199-201"; exon_number 1; exon_id "ENSMUSE00001336268.2"; level 2; transcript_support_level "NA"; mgi_id "MGI:5610427"; tag "basic"; tag "Ensembl_canonical"; tag "GENCODE_Primary"; havana_gene "OTTMUSG00000051536.1"; havana_transcript "OTTMUST00000130150.1";
chr3	sragcm37_mid	exon	50582677	50582758	0.0441026065412261	-	.	gene_id "ENSMUSG00000102715.4"; transcript_id "ENSMUSG00000102715.4_tx_101"; exon_id "chr3_50582677_50582758_-"; exonnum "5"; txlen "1085";
chr3	sragcm37_mid	exon	50582677	50582758	0.0441026065412261	-	.	gene_id "ENSMUSG00000102715.4"; transcript_id "ENSMUSG00000102715.4_tx_102"; exon_id "chr3_50582677_50582758_-"; exonnum "5"; txlen "1122";
chr3	sragcm37_mid	exon	50582677	50582758	0.0441026065412261	-	.	gene_id "ENSMUSG00000102715.4"; transcript_id "ENSMUSG00000102715.4_tx_107"; exon_id "chr3_50582677_50582758_-"; exonnum "4"; txlen "862";
chr3	sragcm37_mid	exon	50582677	50582758	0.00139274772859558	-	.	gene_id "ENSMUSG00000102715.4"; transcript_id "ENSMUSG00000102715.4_tx_136"; exon_id "chr3_50582677_50582758_-"; exonnum "3"; txlen "3465";
chr3	sragcm37_mid	exon	50582677	50582758	0.0631613072033147	-	.	gene_id "ENSMUSG00000102715.4"; transcript_id "ENSMUSG00000102715.4_tx_75"; exon_id "chr3_50582677_50582758_-"; exonnum "1"; txlen "618";
chr3	sragcm37_mid	exon	50582677	50582758	0.0441026065412261	-	.	gene_id "ENSMUSG00000102715.4"; transcript_id "ENSMUSG00000102715.4_tx_99"; exon_id "chr3_50582677_50582758_-"; exonnum "4"; txlen "897";
chr3	sragcm37_mid	exon	50582731	50582758	0.843687089138946	-	.	gene_id "ENSMUSG00000102715.4"; transcript_id "ENSMUSG00000102715.4_tx_10"; exon_id "chr3_50582731_50582758_-"; exonnum "1"; txlen "710";
chr3	sragcm37_mid	exon	50582731	50582758	0.0441026065412261	-	.	gene_id "ENSMUSG00000102715.4"; transcript_id "ENSMUSG00000102715.4_tx_100"; exon_id "chr3_50582731_50582758_-"; exonnum "5"; txlen "1031";
chr3	sragcm37_mid	exon	50582731	50582758	0.0441026065412261	-	.	gene_id "ENSMUSG00000102715.4"; transcript_id "ENSMUSG00000102715.4_tx_103"; exon_id "chr3_50582731_50582758_-"; exonnum "5"; txlen "953";
chr3	sragcm37_mid	exon	50582731	50582758	0.0441026065412261	-	.	gene_id "ENSMUSG00000102715.4"; transcript_id "ENSMUSG00000102715.4_tx_104"; exon_id "chr3_50582731_50582758_-"; exonnum "4"; txlen "951";
chr3	sragcm37_mid	exon	50582731	50582758	0.0441026065412261	-	.	gene_id "ENSMUSG00000102715.4"; transcript_id "ENSMUSG00000102715.4_tx_105"; exon_id "chr3_50582731_50582758_-"; exonnum "5"; txlen "1207";
chr3	sragcm37_mid	exon	50582731	50582758	0.0441026065412261	-	.	gene_id "ENSMUSG00000102715.4"; transcript_id "ENSMUSG00000102715.4_tx_106"; exon_id "chr3_50582731_50582758_-"; exonnum "4"; txlen "765";
chr3	sragcm37_mid	exon	50582731	50582758	0.0438255922572089	-	.	gene_id "ENSMUSG00000102715.4"; transcript_id "ENSMUSG00000102715.4_tx_108"; exon_id "chr3_50582731_50582758_-"; exonnum "1"; txlen "1447";
chr3	sragcm37_mid	exon	50582731	50582758	0.807080763214196	-	.	gene_id "ENSMUSG00000102715.4"; transcript_id "ENSMUSG00000102715.4_tx_11"; exon_id "chr3_50582731_50582758_-"; exonnum "1"; txlen "564";
chr3	sragcm37_mid	exon	50582731	50582758	0.0385149782407384	-	.	gene_id "ENSMUSG00000102715.4"; transcript_id "ENSMUSG00000102715.4_tx_112"; exon_id "chr3_50582731_50582758_-"; exonnum "1"; txlen "2114";
chr3	sragcm37_mid	exon	50582731	50582758	0.0337401953126004	-	.	gene_id "ENSMUSG00000102715.4"; transcript_id "ENSMUSG00000102715.4_tx_116"; exon_id "chr3_50582731_50582758_-"; exonnum "1"; txlen "1479";
chr3	sragcm37_mid	exon	50582731	50582758	0.033504428329061	-	.	gene_id "ENSMUSG00000102715.4"; transcript_id "ENSMUSG00000102715.4_tx_117"; exon_id "chr3_50582731_50582758_-"; exonnum "1"; txlen "1077";
chr3	sragcm37_mid	exon	50582731	50582758	0.0320497232887977	-	.	gene_id "ENSMUSG00000102715.4"; transcript_id "ENSMUSG00000102715.4_tx_119"; exon_id "chr3_50582731_50582758_-"; exonnum "1"; txlen "718";
chr3	sragcm37_mid	exon	50582731	50582758	0.0320497232887977	-	.	gene_id "ENSMUSG00000102715.4"; transcript_id "ENSMUSG00000102715.4_tx_120"; exon_id "chr3_50582731_50582758_-"; exonnum "1"; txlen "1085";
chr3	sragcm37_mid	exon	50582731	50582758	0.0320497232887977	-	.	gene_id "ENSMUSG00000102715.4"; transcript_id "ENSMUSG00000102715.4_tx_121"; exon_id "chr3_50582731_50582758_-"; exonnum "1"; txlen "1592";
chr3	sragcm37_mid	exon	50582731	50582758	0.0315018618151615	-	.	gene_id "ENSMUSG00000102715.4"; transcript_id "ENSMUSG00000102715.4_tx_122"; exon_id "chr3_50582731_50582758_-"; exonnum "5"; txlen "1398";
chr3	sragcm37_mid	exon	50582731	50582758	0.0315018618151615	-	.	gene_id "ENSMUSG00000102715.4"; transcript_id "ENSMUSG00000102715.4_tx_123"; exon_id "chr3_50582731_50582758_-"; exonnum "4"; txlen "1210";
chr3	sragcm37_mid	exon	50582731	50582758	0.0293701888240658	-	.	gene_id "ENSMUSG00000102715.4"; transcript_id "ENSMUSG00000102715.4_tx_125"; exon_id "chr3_50582731_50582758_-"; exonnum "1"; txlen "1161";
chr3	sragcm37_mid	exon	50582731	50582758	0.0292591159846936	-	.	gene_id "ENSMUSG00000102715.4"; transcript_id "ENSMUSG00000102715.4_tx_128"; exon_id "chr3_50582731_50582758_-"; exonnum "1"; txlen "2327";
chr3	sragcm37_mid	exon	50582731	50582758	0.0284607531940639	-	.	gene_id "ENSMUSG00000102715.4"; transcript_id "ENSMUSG00000102715.4_tx_129"; exon_id "chr3_50582731_50582758_-"; exonnum "1"; txlen "613";
chr3	sragcm37_mid	exon	50582731	50582758	0.0284607531940639	-	.	gene_id "ENSMUSG00000102715.4"; transcript_id "ENSMUSG00000102715.4_tx_130"; exon_id "chr3_50582731_50582758_-"; exonnum "1"; txlen "980";
chr3	sragcm37_mid	exon	50582731	50582758	0.0283516756336454	-	.	gene_id "ENSMUSG00000102715.4"; transcript_id "ENSMUSG00000102715.4_tx_131"; exon_id "chr3_50582731_50582758_-"; exonnum "2"; txlen "599";
chr3	sragcm37_mid	exon	50582731	50582758	0.028156862382985	-	.	gene_id "ENSMUSG00000102715.4"; transcript_id "ENSMUSG00000102715.4_tx_132"; exon_id "chr3_50582731_50582758_-"; exonnum "1"; txlen "755";
chr3	sragcm37_mid	exon	50582731	50582758	0.028156862382985	-	.	gene_id "ENSMUSG00000102715.4"; transcript_id "ENSMUSG00000102715.4_tx_133"; exon_id "chr3_50582731_50582758_-"; exonnum "1"; txlen "1122";
chr3	sragcm37_mid	exon	50582731	50582758	0.0242139958422681	-	.	gene_id "ENSMUSG00000102715.4"; transcript_id "ENSMUSG00000102715.4_tx_135"; exon_id "chr3_50582731_50582758_-"; exonnum "1"; txlen "650";
chr3	sragcm37_mid	exon	50582731	50582758	0.00139274772859558	-	.	gene_id "ENSMUSG00000102715.4"; transcript_id "ENSMUSG00000102715.4_tx_137"; exon_id "chr3_50582731_50582758_-"; exonnum "3"; txlen "3411";
chr3	sragcm37_mid	exon	50582731	50582758	0.401272215365078	-	.	gene_id "ENSMUSG00000102715.4"; transcript_id "ENSMUSG00000102715.4_tx_22"; exon_id "chr3_50582731_50582758_-"; exonnum "1"; txlen "1371";
chr3	sragcm37_mid	exon	50582731	50582758	0.34877612566732	-	.	gene_id "ENSMUSG00000102715.4"; transcript_id "ENSMUSG00000102715.4_tx_24"; exon_id "chr3_50582731_50582758_-"; exonnum "1"; txlen "1476";
chr3	sragcm37_mid	exon	50582731	50582758	0.265942480122119	-	.	gene_id "ENSMUSG00000102715.4"; transcript_id "ENSMUSG00000102715.4_tx_25"; exon_id "chr3_50582731_50582758_-"; exonnum "1"; txlen "1011";
chr3	sragcm37_mid	exon	50582731	50582758	0.257668141969166	-	.	gene_id "ENSMUSG00000102715.4"; transcript_id "ENSMUSG00000102715.4_tx_26"; exon_id "chr3_50582731_50582758_-"; exonnum "1"; txlen "1116";
chr3	sragcm37_mid	exon	50582731	50582758	0.242898488093092	-	.	gene_id "ENSMUSG00000102715.4"; transcript_id "ENSMUSG00000102715.4_tx_27"; exon_id "chr3_50582731_50582758_-"; exonnum "1"; txlen "903";
chr3	sragcm37_mid	exon	50582731	50582758	0.233306991780537	-	.	gene_id "ENSMUSG00000102715.4"; transcript_id "ENSMUSG00000102715.4_tx_28"; exon_id "chr3_50582731_50582758_-"; exonnum "1"; txlen "1008";
chr3	sragcm37_mid	exon	50582731	50582758	0.220286677108638	-	.	gene_id "ENSMUSG00000102715.4"; transcript_id "ENSMUSG00000102715.4_tx_29"; exon_id "chr3_50582731_50582758_-"; exonnum "1"; txlen "571";
chr3	sragcm37_mid	exon	50582731	50582758	1.39371881781189	-	.	gene_id "ENSMUSG00000102715.4"; transcript_id "ENSMUSG00000102715.4_tx_3"; exon_id "chr3_50582731_50582758_-"; exonnum "1"; txlen "932";
chr3	sragcm37_mid	exon	50582731	50582758	0.220286677108638	-	.	gene_id "ENSMUSG00000102715.4"; transcript_id "ENSMUSG00000102715.4_tx_30"; exon_id "chr3_50582731_50582758_-"; exonnum "1"; txlen "676";
chr3	sragcm37_mid	exon	50582731	50582758	0.186977323431428	-	.	gene_id "ENSMUSG00000102715.4"; transcript_id "ENSMUSG00000102715.4_tx_31"; exon_id "chr3_50582731_50582758_-"; exonnum "1"; txlen "549";
chr3	sragcm37_mid	exon	50582731	50582758	0.176559998375173	-	.	gene_id "ENSMUSG00000102715.4"; transcript_id "ENSMUSG00000102715.4_tx_34"; exon_id "chr3_50582731_50582758_-"; exonnum "1"; txlen "940";
chr3	sragcm37_mid	exon	50582731	50582758	0.173261957138831	-	.	gene_id "ENSMUSG00000102715.4"; transcript_id "ENSMUSG00000102715.4_tx_35"; exon_id "chr3_50582731_50582758_-"; exonnum "1"; txlen "935";
chr3	sragcm37_mid	exon	50582731	50582758	0.167866251503864	-	.	gene_id "ENSMUSG00000102715.4"; transcript_id "ENSMUSG00000102715.4_tx_37"; exon_id "chr3_50582731_50582758_-"; exonnum "1"; txlen "1040";
chr3	sragcm37_mid	exon	50582731	50582758	0.147103026813346	-	.	gene_id "ENSMUSG00000102715.4"; transcript_id "ENSMUSG00000102715.4_tx_38"; exon_id "chr3_50582731_50582758_-"; exonnum "1"; txlen "1442";
chr3	sragcm37_mid	exon	50582731	50582758	0.147003747363625	-	.	gene_id "ENSMUSG00000102715.4"; transcript_id "ENSMUSG00000102715.4_tx_39"; exon_id "chr3_50582731_50582758_-"; exonnum "1"; txlen "561";
chr3	sragcm37_mid	exon	50582731	50582758	1.02589266152278	-	.	gene_id "ENSMUSG00000102715.4"; transcript_id "ENSMUSG00000102715.4_tx_4"; exon_id "chr3_50582731_50582758_-"; exonnum "1"; txlen "602";
chr3	sragcm37_mid	exon	50582731	50582758	0.141248095206458	-	.	gene_id "ENSMUSG00000102715.4"; transcript_id "ENSMUSG00000102715.4_tx_40"; exon_id "chr3_50582731_50582758_-"; exonnum "1"; txlen "1518";
chr3	sragcm37_mid	exon	50582731	50582758	0.138421634948721	-	.	gene_id "ENSMUSG00000102715.4"; transcript_id "ENSMUSG00000102715.4_tx_41"; exon_id "chr3_50582731_50582758_-"; exonnum "1"; txlen "1487";
chr3	sragcm37_mid	exon	50582731	50582758	0.130915623810235	-	.	gene_id "ENSMUSG00000102715.4"; transcript_id "ENSMUSG00000102715.4_tx_42"; exon_id "chr3_50582731_50582758_-"; exonnum "1"; txlen "1777";
chr3	sragcm37_mid	exon	50582731	50582758	0.128775902796861	-	.	gene_id "ENSMUSG00000102715.4"; transcript_id "ENSMUSG00000102715.4_tx_43"; exon_id "chr3_50582731_50582758_-"; exonnum "1"; txlen "1960";
chr3	sragcm37_mid	exon	50582731	50582758	0.121934810681362	-	.	gene_id "ENSMUSG00000102715.4"; transcript_id "ENSMUSG00000102715.4_tx_44"; exon_id "chr3_50582731_50582758_-"; exonnum "1"; txlen "1119";
chr3	sragcm37_mid	exon	50582731	50582758	0.121934810681362	-	.	gene_id "ENSMUSG00000102715.4"; transcript_id "ENSMUSG00000102715.4_tx_45"; exon_id "chr3_50582731_50582758_-"; exonnum "1"; txlen "1014";
chr3	sragcm37_mid	exon	50582731	50582758	0.120583499972825	-	.	gene_id "ENSMUSG00000102715.4"; transcript_id "ENSMUSG00000102715.4_tx_46"; exon_id "chr3_50582731_50582758_-"; exonnum "1"; txlen "1547";
chr3	sragcm37_mid	exon	50582731	50582758	0.109308557644242	-	.	gene_id "ENSMUSG00000102715.4"; transcript_id "ENSMUSG00000102715.4_tx_48"; exon_id "chr3_50582731_50582758_-"; exonnum "1"; txlen "1623";
chr3	sragcm37_mid	exon	50582731	50582758	0.100728756649821	-	.	gene_id "ENSMUSG00000102715.4"; transcript_id "ENSMUSG00000102715.4_tx_51"; exon_id "chr3_50582731_50582758_-"; exonnum "1"; txlen "1445";
chr3	sragcm37_mid	exon	50582731	50582758	0.100728756649821	-	.	gene_id "ENSMUSG00000102715.4"; transcript_id "ENSMUSG00000102715.4_tx_52"; exon_id "chr3_50582731_50582758_-"; exonnum "1"; txlen "1550";
chr3	sragcm37_mid	exon	50582731	50582758	0.0941477245884716	-	.	gene_id "ENSMUSG00000102715.4"; transcript_id "ENSMUSG00000102715.4_tx_57"; exon_id "chr3_50582731_50582758_-"; exonnum "1"; txlen "2323";
chr3	sragcm37_mid	exon	50582731	50582758	0.0923018809608336	-	.	gene_id "ENSMUSG00000102715.4"; transcript_id "ENSMUSG00000102715.4_tx_58"; exon_id "chr3_50582731_50582758_-"; exonnum "1"; txlen "1045";
chr3	sragcm37_mid	exon	50582731	50582758	0.084471628074076	-	.	gene_id "ENSMUSG00000102715.4"; transcript_id "ENSMUSG00000102715.4_tx_59"; exon_id "chr3_50582731_50582758_-"; exonnum "1"; txlen "972";
chr3	sragcm37_mid	exon	50582731	50582758	0.925622325185594	-	.	gene_id "ENSMUSG00000102715.4"; transcript_id "ENSMUSG00000102715.4_tx_6"; exon_id "chr3_50582731_50582758_-"; exonnum "1"; txlen "1439";
chr3	sragcm37_mid	exon	50582731	50582758	0.0808637854507407	-	.	gene_id "ENSMUSG00000102715.4"; transcript_id "ENSMUSG00000102715.4_tx_60"; exon_id "chr3_50582731_50582758_-"; exonnum "1"; txlen "1048";
chr3	sragcm37_mid	exon	50582731	50582758	0.0795227026182797	-	.	gene_id "ENSMUSG00000102715.4"; transcript_id "ENSMUSG00000102715.4_tx_61"; exon_id "chr3_50582731_50582758_-"; exonnum "1"; txlen "1626";
chr3	sragcm37_mid	exon	50582731	50582758	0.0795227026182797	-	.	gene_id "ENSMUSG00000102715.4"; transcript_id "ENSMUSG00000102715.4_tx_62"; exon_id "chr3_50582731_50582758_-"; exonnum "1"; txlen "1521";
chr3	sragcm37_mid	exon	50582731	50582758	0.900846173778366	-	.	gene_id "ENSMUSG00000102715.4"; transcript_id "ENSMUSG00000102715.4_tx_7"; exon_id "chr3_50582731_50582758_-"; exonnum "1"; txlen "605";
chr3	sragcm37_mid	exon	50582731	50582758	0.0645367734510309	-	.	gene_id "ENSMUSG00000102715.4"; transcript_id "ENSMUSG00000102715.4_tx_72"; exon_id "chr3_50582731_50582758_-"; exonnum "1"; txlen "1410";
chr3	sragcm37_mid	exon	50582731	50582758	0.877929335681425	-	.	gene_id "ENSMUSG00000102715.4"; transcript_id "ENSMUSG00000102715.4_tx_8"; exon_id "chr3_50582731_50582758_-"; exonnum "1"; txlen "864";
chr3	sragcm37_mid	exon	50582731	50582758	0.0577724673611076	-	.	gene_id "ENSMUSG00000102715.4"; transcript_id "ENSMUSG00000102715.4_tx_83"; exon_id "chr3_50582731_50582758_-"; exonnum "1"; txlen "1823";
chr3	sragcm37_mid	exon	50582731	50582758	0.0577724673611076	-	.	gene_id "ENSMUSG00000102715.4"; transcript_id "ENSMUSG00000102715.4_tx_84"; exon_id "chr3_50582731_50582758_-"; exonnum "1"; txlen "1901";
chr3	sragcm37_mid	exon	50582731	50582758	0.0577724673611076	-	.	gene_id "ENSMUSG00000102715.4"; transcript_id "ENSMUSG00000102715.4_tx_85"; exon_id "chr3_50582731_50582758_-"; exonnum "1"; txlen "2006";
chr3	sragcm37_mid	exon	50582731	50582758	0.052252900382949	-	.	gene_id "ENSMUSG00000102715.4"; transcript_id "ENSMUSG00000102715.4_tx_89"; exon_id "chr3_50582731_50582758_-"; exonnum "1"; txlen "1660";
chr3	sragcm37_mid	exon	50582731	50582758	0.875397960816738	-	.	gene_id "ENSMUSG00000102715.4"; transcript_id "ENSMUSG00000102715.4_tx_9"; exon_id "chr3_50582731_50582758_-"; exonnum "1"; txlen "969";
chr3	sragcm37_mid	exon	50582731	50582758	0.052077349851093	-	.	gene_id "ENSMUSG00000102715.4"; transcript_id "ENSMUSG00000102715.4_tx_90"; exon_id "chr3_50582731_50582758_-"; exonnum "1"; txlen "1515";
chr3	sragcm37_mid	exon	50582731	50582758	0.0512075523562049	-	.	gene_id "ENSMUSG00000102715.4"; transcript_id "ENSMUSG00000102715.4_tx_91"; exon_id "chr3_50582731_50582758_-"; exonnum "1"; txlen "2222";
chr3	sragcm37_mid	exon	50582731	50582758	0.0441026065412261	-	.	gene_id "ENSMUSG00000102715.4"; transcript_id "ENSMUSG00000102715.4_tx_96"; exon_id "chr3_50582731_50582758_-"; exonnum "4"; txlen "948";
chr3	sragcm37_mid	exon	50582731	50582758	0.0441026065412261	-	.	gene_id "ENSMUSG00000102715.4"; transcript_id "ENSMUSG00000102715.4_tx_97"; exon_id "chr3_50582731_50582758_-"; exonnum "4"; txlen "843";
chr3	sragcm37_mid	exon	50582731	50582758	0.0441026065412261	-	.	gene_id "ENSMUSG00000102715.4"; transcript_id "ENSMUSG00000102715.4_tx_98"; exon_id "chr3_50582731_50582758_-"; exonnum "5"; txlen "1136";
chr3	HAVANA	exon	50582731	50582893	0	-	.	gene_id "ENSMUSG00000102715.4"; transcript_id "ENSMUST00000296925.1"; gene_type "lncRNA"; gene_name "Gm6209"; transcript_type "lncRNA"; transcript_name "Gm6209-208"; exon_number 1; exon_id "ENSMUSE00001587104.1"; level 2; mgi_id "MGI:3643374"; tag "basic"; tag "TAGENE"; havana_gene "OTTMUSG00000051533.1";
chr3	HAVANA	exon	50582731	50582938	0	-	.	gene_id "ENSMUSG00000102715.4"; transcript_id "ENSMUST00000296923.1"; gene_type "lncRNA"; gene_name "Gm6209"; transcript_type "lncRNA"; transcript_name "Gm6209-206"; exon_number 1; exon_id "ENSMUSE00001587106.1"; level 2; mgi_id "MGI:3643374"; tag "basic"; tag "TAGENE"; havana_gene "OTTMUSG00000051533.1";
chr3	HAVANA	exon	50582731	50582946	0	-	.	gene_id "ENSMUSG00000102715.4"; transcript_id "ENSMUST00000296929.1"; gene_type "lncRNA"; gene_name "Gm6209"; transcript_type "lncRNA"; transcript_name "Gm6209-212"; exon_number 1; exon_id "ENSMUSE00001587110.1"; level 2; mgi_id "MGI:3643374"; tag "basic"; tag "TAGENE"; havana_gene "OTTMUSG00000051533.1";
chr3	HAVANA	exon	50582731	50582981	0	-	.	gene_id "ENSMUSG00000102715.4"; transcript_id "ENSMUST00000296921.1"; gene_type "lncRNA"; gene_name "Gm6209"; transcript_type "lncRNA"; transcript_name "Gm6209-204"; exon_number 1; exon_id "ENSMUSE00001587111.1"; level 2; mgi_id "MGI:3643374"; tag "basic"; tag "TAGENE"; havana_gene "OTTMUSG00000051533.1";
chr3	HAVANA	exon	50582759	50582893	0	-	.	gene_id "ENSMUSG00000102715.4"; transcript_id "ENSMUST00000296924.1"; gene_type "lncRNA"; gene_name "Gm6209"; transcript_type "lncRNA"; transcript_name "Gm6209-207"; exon_number 1; exon_id "ENSMUSE00001587107.1"; level 2; mgi_id "MGI:3643374"; tag "basic"; tag "TAGENE"; havana_gene "OTTMUSG00000051533.1";
chr3	sragcm37_mid	exon	50585818	50585904	0.00139274772859558	-	.	gene_id "ENSMUSG00000102715.4"; transcript_id "ENSMUSG00000102715.4_tx_136"; exon_id "chr3_50585818_50585904_-"; exonnum "2"; txlen "3465";
chr3	sragcm37_mid	exon	50585818	50585904	0.00139274772859558	-	.	gene_id "ENSMUSG00000102715.4"; transcript_id "ENSMUSG00000102715.4_tx_137"; exon_id "chr3_50585818_50585904_-"; exonnum "2"; txlen "3411";
chr3	sragcm37_ss	exon	50591409	50591476	0.00139274772859558	-	.	gene_id "ENSMUSG00000102715.4"; transcript_id "ENSMUSG00000102715.4_tx_136"; exon_id "chr3_50591409_50591476_-"; exonnum "1"; txlen "3465";
chr3	sragcm37_ss	exon	50591409	50591476	0.00139274772859558	-	.	gene_id "ENSMUSG00000102715.4"; transcript_id "ENSMUSG00000102715.4_tx_137"; exon_id "chr3_50591409_50591476_-"; exonnum "1"; txlen "3411";
chr3	HAVANA	gene	50634147	50637850	0	-	.	gene_id "ENSMUSG00000104281.2"; gene_type "TEC"; gene_name "Gm37461"; level 2; mgi_id "MGI:5610689"; havana_gene "OTTMUSG00000051537.1";
chr3	HAVANA	transcript	50634147	50637850	0	-	.	gene_id "ENSMUSG00000104281.2"; transcript_id "ENSMUST00000193929.2"; gene_type "TEC"; gene_name "Gm37461"; transcript_type "TEC"; transcript_name "Gm37461-201"; level 2; transcript_support_level "NA"; mgi_id "MGI:5610689"; tag "basic"; tag "Ensembl_canonical"; tag "GENCODE_Primary"; havana_gene "OTTMUSG00000051537.1"; havana_transcript "OTTMUST00000130151.1";
chr3	HAVANA	exon	50634147	50637850	0	-	.	gene_id "ENSMUSG00000104281.2"; transcript_id "ENSMUST00000193929.2"; gene_type "TEC"; gene_name "Gm37461"; transcript_type "TEC"; transcript_name "Gm37461-201"; exon_number 1; exon_id "ENSMUSE00001340926.2"; level 2; transcript_support_level "NA"; mgi_id "MGI:5610689"; tag "basic"; tag "Ensembl_canonical"; tag "GENCODE_Primary"; havana_gene "OTTMUSG00000051537.1"; havana_transcript "OTTMUST00000130151.1";
chr3	sragcm37_mid	exon	50635685	50635857	0.0630037236303231	-	.	gene_id "ENSMUSG00000102715.4"; transcript_id "ENSMUSG00000102715.4_tx_76"; exon_id "chr3_50635685_50635857_-"; exonnum "4"; txlen "556";
chr3	sragcm37_mid	exon	50635685	50635857	0.0630037236303231	-	.	gene_id "ENSMUSG00000102715.4"; transcript_id "ENSMUSG00000102715.4_tx_78"; exon_id "chr3_50635685_50635857_-"; exonnum "4"; txlen "732";
chr3	sragcm37_mid	exon	50637223	50637336	0.0441026065412261	-	.	gene_id "ENSMUSG00000102715.4"; transcript_id "ENSMUSG00000102715.4_tx_100"; exon_id "chr3_50637223_50637336_-"; exonnum "4"; txlen "1031";
chr3	sragcm37_mid	exon	50637223	50637336	0.0441026065412261	-	.	gene_id "ENSMUSG00000102715.4"; transcript_id "ENSMUSG00000102715.4_tx_101"; exon_id "chr3_50637223_50637336_-"; exonnum "4"; txlen "1085";
chr3	sragcm37_mid	exon	50637223	50637336	0.0441026065412261	-	.	gene_id "ENSMUSG00000102715.4"; transcript_id "ENSMUSG00000102715.4_tx_102"; exon_id "chr3_50637223_50637336_-"; exonnum "4"; txlen "1122";
chr3	sragcm37_mid	exon	50637223	50637336	0.0441026065412261	-	.	gene_id "ENSMUSG00000102715.4"; transcript_id "ENSMUSG00000102715.4_tx_103"; exon_id "chr3_50637223_50637336_-"; exonnum "4"; txlen "953";
chr3	sragcm37_mid	exon	50637223	50637336	0.0441026065412261	-	.	gene_id "ENSMUSG00000102715.4"; transcript_id "ENSMUSG00000102715.4_tx_104"; exon_id "chr3_50637223_50637336_-"; exonnum "3"; txlen "951";
chr3	sragcm37_mid	exon	50637223	50637336	0.0441026065412261	-	.	gene_id "ENSMUSG00000102715.4"; transcript_id "ENSMUSG00000102715.4_tx_105"; exon_id "chr3_50637223_50637336_-"; exonnum "4"; txlen "1207";
chr3	sragcm37_mid	exon	50637223	50637336	0.0441026065412261	-	.	gene_id "ENSMUSG00000102715.4"; transcript_id "ENSMUSG00000102715.4_tx_106"; exon_id "chr3_50637223_50637336_-"; exonnum "3"; txlen "765";
chr3	sragcm37_mid	exon	50637223	50637336	0.0441026065412261	-	.	gene_id "ENSMUSG00000102715.4"; transcript_id "ENSMUSG00000102715.4_tx_107"; exon_id "chr3_50637223_50637336_-"; exonnum "3"; txlen "862";
chr3	sragcm37_mid	exon	50637223	50637336	0.0315018618151615	-	.	gene_id "ENSMUSG00000102715.4"; transcript_id "ENSMUSG00000102715.4_tx_122"; exon_id "chr3_50637223_50637336_-"; exonnum "4"; txlen "1398";
chr3	sragcm37_mid	exon	50637223	50637336	0.0315018618151615	-	.	gene_id "ENSMUSG00000102715.4"; transcript_id "ENSMUSG00000102715.4_tx_123"; exon_id "chr3_50637223_50637336_-"; exonnum "3"; txlen "1210";
chr3	sragcm37_mid	exon	50637223	50637336	0.0315018618151615	-	.	gene_id "ENSMUSG00000102715.4"; transcript_id "ENSMUSG00000102715.4_tx_124"; exon_id "chr3_50637223_50637336_-"; exonnum "3"; txlen "1219";
chr3	sragcm37_mid	exon	50637223	50637336	0.0243673240924896	-	.	gene_id "ENSMUSG00000102715.4"; transcript_id "ENSMUSG00000102715.4_tx_134"; exon_id "chr3_50637223_50637336_-"; exonnum "3"; txlen "838";
chr3	sragcm37_mid	exon	50637223	50637336	0.113152068682045	-	.	gene_id "ENSMUSG00000102715.4"; transcript_id "ENSMUSG00000102715.4_tx_47"; exon_id "chr3_50637223_50637336_-"; exonnum "4"; txlen "968";
chr3	sragcm37_mid	exon	50637223	50637336	0.0695016767216536	-	.	gene_id "ENSMUSG00000102715.4"; transcript_id "ENSMUSG00000102715.4_tx_68"; exon_id "chr3_50637223_50637336_-"; exonnum "3"; txlen "780";
chr3	sragcm37_mid	exon	50637223	50637336	0.0693040959933554	-	.	gene_id "ENSMUSG00000102715.4"; transcript_id "ENSMUSG00000102715.4_tx_69"; exon_id "chr3_50637223_50637336_-"; exonnum "4"; txlen "1145";
chr3	sragcm37_mid	exon	50637223	50637336	0.0693040959933554	-	.	gene_id "ENSMUSG00000102715.4"; transcript_id "ENSMUSG00000102715.4_tx_70"; exon_id "chr3_50637223_50637336_-"; exonnum "4"; txlen "1040";
chr3	sragcm37_mid	exon	50637223	50637336	0.0693040959933554	-	.	gene_id "ENSMUSG00000102715.4"; transcript_id "ENSMUSG00000102715.4_tx_71"; exon_id "chr3_50637223_50637336_-"; exonnum "4"; txlen "1216";
chr3	sragcm37_mid	exon	50637223	50637336	0.0630037236303231	-	.	gene_id "ENSMUSG00000102715.4"; transcript_id "ENSMUSG00000102715.4_tx_76"; exon_id "chr3_50637223_50637336_-"; exonnum "3"; txlen "556";
chr3	sragcm37_mid	exon	50637223	50637336	0.0630037236303231	-	.	gene_id "ENSMUSG00000102715.4"; transcript_id "ENSMUSG00000102715.4_tx_77"; exon_id "chr3_50637223_50637336_-"; exonnum "3"; txlen "852";
chr3	sragcm37_mid	exon	50637223	50637336	0.0630037236303231	-	.	gene_id "ENSMUSG00000102715.4"; transcript_id "ENSMUSG00000102715.4_tx_78"; exon_id "chr3_50637223_50637336_-"; exonnum "3"; txlen "732";
chr3	sragcm37_mid	exon	50637223	50637336	0.0598535374488069	-	.	gene_id "ENSMUSG00000102715.4"; transcript_id "ENSMUSG00000102715.4_tx_80"; exon_id "chr3_50637223_50637336_-"; exonnum "3"; txlen "774";
chr3	sragcm37_mid	exon	50637223	50637336	0.0567033512672908	-	.	gene_id "ENSMUSG00000102715.4"; transcript_id "ENSMUSG00000102715.4_tx_86"; exon_id "chr3_50637223_50637336_-"; exonnum "3"; txlen "960";
chr3	sragcm37_mid	exon	50637223	50637336	0.0441026065412261	-	.	gene_id "ENSMUSG00000102715.4"; transcript_id "ENSMUSG00000102715.4_tx_96"; exon_id "chr3_50637223_50637336_-"; exonnum "3"; txlen "948";
chr3	sragcm37_mid	exon	50637223	50637336	0.0441026065412261	-	.	gene_id "ENSMUSG00000102715.4"; transcript_id "ENSMUSG00000102715.4_tx_97"; exon_id "chr3_50637223_50637336_-"; exonnum "3"; txlen "843";
chr3	sragcm37_mid	exon	50637223	50637336	0.0441026065412261	-	.	gene_id "ENSMUSG00000102715.4"; transcript_id "ENSMUSG00000102715.4_tx_98"; exon_id "chr3_50637223_50637336_-"; exonnum "4"; txlen "1136";
chr3	sragcm37_mid	exon	50637223	50637336	0.0441026065412261	-	.	gene_id "ENSMUSG00000102715.4"; transcript_id "ENSMUSG00000102715.4_tx_99"; exon_id "chr3_50637223_50637336_-"; exonnum "3"; txlen "897";
chr3	sragcm37_mid	exon	50637463	50637768	0.0441026065412261	-	.	gene_id "ENSMUSG00000102715.4"; transcript_id "ENSMUSG00000102715.4_tx_105"; exon_id "chr3_50637463_50637768_-"; exonnum "3"; txlen "1207";
chr3	sragcm37_mid	exon	50637463	50637768	0.0693040959933554	-	.	gene_id "ENSMUSG00000102715.4"; transcript_id "ENSMUSG00000102715.4_tx_71"; exon_id "chr3_50637463_50637768_-"; exonnum "3"; txlen "1216";
chr3	sragcm37_mid	exon	50637463	50637768	0.0630037236303231	-	.	gene_id "ENSMUSG00000102715.4"; transcript_id "ENSMUSG00000102715.4_tx_78"; exon_id "chr3_50637463_50637768_-"; exonnum "2"; txlen "732";
chr3	sragcm37_mid	exon	50637639	50637768	0.0441026065412261	-	.	gene_id "ENSMUSG00000102715.4"; transcript_id "ENSMUSG00000102715.4_tx_100"; exon_id "chr3_50637639_50637768_-"; exonnum "3"; txlen "1031";
chr3	sragcm37_mid	exon	50637639	50637768	0.0441026065412261	-	.	gene_id "ENSMUSG00000102715.4"; transcript_id "ENSMUSG00000102715.4_tx_101"; exon_id "chr3_50637639_50637768_-"; exonnum "3"; txlen "1085";
chr3	sragcm37_mid	exon	50637639	50637768	0.0441026065412261	-	.	gene_id "ENSMUSG00000102715.4"; transcript_id "ENSMUSG00000102715.4_tx_102"; exon_id "chr3_50637639_50637768_-"; exonnum "3"; txlen "1122";
chr3	sragcm37_mid	exon	50637639	50637768	0.0441026065412261	-	.	gene_id "ENSMUSG00000102715.4"; transcript_id "ENSMUSG00000102715.4_tx_103"; exon_id "chr3_50637639_50637768_-"; exonnum "3"; txlen "953";
chr3	sragcm37_mid	exon	50637639	50637768	0.0441026065412261	-	.	gene_id "ENSMUSG00000102715.4"; transcript_id "ENSMUSG00000102715.4_tx_104"; exon_id "chr3_50637639_50637768_-"; exonnum "2"; txlen "951";
chr3	sragcm37_mid	exon	50637639	50637768	0.0441026065412261	-	.	gene_id "ENSMUSG00000102715.4"; transcript_id "ENSMUSG00000102715.4_tx_106"; exon_id "chr3_50637639_50637768_-"; exonnum "2"; txlen "765";
chr3	sragcm37_mid	exon	50637639	50637768	0.0441026065412261	-	.	gene_id "ENSMUSG00000102715.4"; transcript_id "ENSMUSG00000102715.4_tx_107"; exon_id "chr3_50637639_50637768_-"; exonnum "2"; txlen "862";
chr3	sragcm37_mid	exon	50637639	50637768	0.0315018618151615	-	.	gene_id "ENSMUSG00000102715.4"; transcript_id "ENSMUSG00000102715.4_tx_122"; exon_id "chr3_50637639_50637768_-"; exonnum "3"; txlen "1398";
chr3	sragcm37_mid	exon	50637639	50637768	0.0315018618151615	-	.	gene_id "ENSMUSG00000102715.4"; transcript_id "ENSMUSG00000102715.4_tx_123"; exon_id "chr3_50637639_50637768_-"; exonnum "2"; txlen "1210";
chr3	sragcm37_mid	exon	50637639	50637768	0.0315018618151615	-	.	gene_id "ENSMUSG00000102715.4"; transcript_id "ENSMUSG00000102715.4_tx_124"; exon_id "chr3_50637639_50637768_-"; exonnum "2"; txlen "1219";
chr3	sragcm37_mid	exon	50637639	50637768	0.113152068682045	-	.	gene_id "ENSMUSG00000102715.4"; transcript_id "ENSMUSG00000102715.4_tx_47"; exon_id "chr3_50637639_50637768_-"; exonnum "3"; txlen "968";
chr3	sragcm37_mid	exon	50637639	50637768	0.0695016767216536	-	.	gene_id "ENSMUSG00000102715.4"; transcript_id "ENSMUSG00000102715.4_tx_68"; exon_id "chr3_50637639_50637768_-"; exonnum "2"; txlen "780";
chr3	sragcm37_mid	exon	50637639	50637768	0.0693040959933554	-	.	gene_id "ENSMUSG00000102715.4"; transcript_id "ENSMUSG00000102715.4_tx_69"; exon_id "chr3_50637639_50637768_-"; exonnum "3"; txlen "1145";
chr3	sragcm37_mid	exon	50637639	50637768	0.0693040959933554	-	.	gene_id "ENSMUSG00000102715.4"; transcript_id "ENSMUSG00000102715.4_tx_70"; exon_id "chr3_50637639_50637768_-"; exonnum "3"; txlen "1040";
chr3	sragcm37_mid	exon	50637639	50637768	0.0630037236303231	-	.	gene_id "ENSMUSG00000102715.4"; transcript_id "ENSMUSG00000102715.4_tx_76"; exon_id "chr3_50637639_50637768_-"; exonnum "2"; txlen "556";
chr3	sragcm37_mid	exon	50637639	50637768	0.0630037236303231	-	.	gene_id "ENSMUSG00000102715.4"; transcript_id "ENSMUSG00000102715.4_tx_77"; exon_id "chr3_50637639_50637768_-"; exonnum "2"; txlen "852";
chr3	sragcm37_mid	exon	50637639	50637768	0.0598535374488069	-	.	gene_id "ENSMUSG00000102715.4"; transcript_id "ENSMUSG00000102715.4_tx_80"; exon_id "chr3_50637639_50637768_-"; exonnum "2"; txlen "774";
chr3	sragcm37_mid	exon	50637639	50637768	0.0567033512672908	-	.	gene_id "ENSMUSG00000102715.4"; transcript_id "ENSMUSG00000102715.4_tx_86"; exon_id "chr3_50637639_50637768_-"; exonnum "2"; txlen "960";
chr3	sragcm37_mid	exon	50637639	50637768	0.0441026065412261	-	.	gene_id "ENSMUSG00000102715.4"; transcript_id "ENSMUSG00000102715.4_tx_96"; exon_id "chr3_50637639_50637768_-"; exonnum "2"; txlen "948";
chr3	sragcm37_mid	exon	50637639	50637768	0.0441026065412261	-	.	gene_id "ENSMUSG00000102715.4"; transcript_id "ENSMUSG00000102715.4_tx_97"; exon_id "chr3_50637639_50637768_-"; exonnum "2"; txlen "843";
chr3	sragcm37_mid	exon	50637639	50637768	0.0441026065412261	-	.	gene_id "ENSMUSG00000102715.4"; transcript_id "ENSMUSG00000102715.4_tx_98"; exon_id "chr3_50637639_50637768_-"; exonnum "3"; txlen "1136";
chr3	sragcm37_mid	exon	50637639	50637768	0.0441026065412261	-	.	gene_id "ENSMUSG00000102715.4"; transcript_id "ENSMUSG00000102715.4_tx_99"; exon_id "chr3_50637639_50637768_-"; exonnum "2"; txlen "897";
chr3	sragcm37_mid	exon	50638637	50638824	0.0441026065412261	-	.	gene_id "ENSMUSG00000102715.4"; transcript_id "ENSMUSG00000102715.4_tx_100"; exon_id "chr3_50638637_50638824_-"; exonnum "2"; txlen "1031";
chr3	sragcm37_mid	exon	50638637	50638824	0.0441026065412261	-	.	gene_id "ENSMUSG00000102715.4"; transcript_id "ENSMUSG00000102715.4_tx_101"; exon_id "chr3_50638637_50638824_-"; exonnum "2"; txlen "1085";
chr3	sragcm37_mid	exon	50638637	50638824	0.0441026065412261	-	.	gene_id "ENSMUSG00000102715.4"; transcript_id "ENSMUSG00000102715.4_tx_102"; exon_id "chr3_50638637_50638824_-"; exonnum "2"; txlen "1122";
chr3	sragcm37_mid	exon	50638637	50638824	0.0441026065412261	-	.	gene_id "ENSMUSG00000102715.4"; transcript_id "ENSMUSG00000102715.4_tx_103"; exon_id "chr3_50638637_50638824_-"; exonnum "2"; txlen "953";
chr3	sragcm37_mid	exon	50638637	50638824	0.0441026065412261	-	.	gene_id "ENSMUSG00000102715.4"; transcript_id "ENSMUSG00000102715.4_tx_105"; exon_id "chr3_50638637_50638824_-"; exonnum "2"; txlen "1207";
chr3	sragcm37_mid	exon	50638637	50638824	0.0315018618151615	-	.	gene_id "ENSMUSG00000102715.4"; transcript_id "ENSMUSG00000102715.4_tx_122"; exon_id "chr3_50638637_50638824_-"; exonnum "2"; txlen "1398";
chr3	sragcm37_mid	exon	50638637	50638824	0.0243673240924896	-	.	gene_id "ENSMUSG00000102715.4"; transcript_id "ENSMUSG00000102715.4_tx_134"; exon_id "chr3_50638637_50638824_-"; exonnum "2"; txlen "838";
chr3	sragcm37_mid	exon	50638637	50638824	0.113152068682045	-	.	gene_id "ENSMUSG00000102715.4"; transcript_id "ENSMUSG00000102715.4_tx_47"; exon_id "chr3_50638637_50638824_-"; exonnum "2"; txlen "968";
chr3	sragcm37_mid	exon	50638637	50638824	0.0693040959933554	-	.	gene_id "ENSMUSG00000102715.4"; transcript_id "ENSMUSG00000102715.4_tx_69"; exon_id "chr3_50638637_50638824_-"; exonnum "2"; txlen "1145";
chr3	sragcm37_mid	exon	50638637	50638824	0.0693040959933554	-	.	gene_id "ENSMUSG00000102715.4"; transcript_id "ENSMUSG00000102715.4_tx_70"; exon_id "chr3_50638637_50638824_-"; exonnum "2"; txlen "1040";
chr3	sragcm37_mid	exon	50638637	50638824	0.0693040959933554	-	.	gene_id "ENSMUSG00000102715.4"; transcript_id "ENSMUSG00000102715.4_tx_71"; exon_id "chr3_50638637_50638824_-"; exonnum "2"; txlen "1216";
chr3	sragcm37_mid	exon	50638637	50638824	0.0441026065412261	-	.	gene_id "ENSMUSG00000102715.4"; transcript_id "ENSMUSG00000102715.4_tx_98"; exon_id "chr3_50638637_50638824_-"; exonnum "2"; txlen "1136";
chr3	sragcm37_ss	exon	50641634	50641772	0.0441026065412261	-	.	gene_id "ENSMUSG00000102715.4"; transcript_id "ENSMUSG00000102715.4_tx_100"; exon_id "chr3_50641634_50641772_-"; exonnum "1"; txlen "1031";
chr3	sragcm37_ss	exon	50641634	50641772	0.0441026065412261	-	.	gene_id "ENSMUSG00000102715.4"; transcript_id "ENSMUSG00000102715.4_tx_101"; exon_id "chr3_50641634_50641772_-"; exonnum "1"; txlen "1085";
chr3	sragcm37_ss	exon	50641634	50641772	0.0441026065412261	-	.	gene_id "ENSMUSG00000102715.4"; transcript_id "ENSMUSG00000102715.4_tx_102"; exon_id "chr3_50641634_50641772_-"; exonnum "1"; txlen "1122";
chr3	sragcm37_ss	exon	50641634	50641772	0.0441026065412261	-	.	gene_id "ENSMUSG00000102715.4"; transcript_id "ENSMUSG00000102715.4_tx_103"; exon_id "chr3_50641634_50641772_-"; exonnum "1"; txlen "953";
chr3	sragcm37_ss	exon	50641634	50641772	0.0441026065412261	-	.	gene_id "ENSMUSG00000102715.4"; transcript_id "ENSMUSG00000102715.4_tx_104"; exon_id "chr3_50641634_50641772_-"; exonnum "1"; txlen "951";
chr3	sragcm37_ss	exon	50641634	50641772	0.0441026065412261	-	.	gene_id "ENSMUSG00000102715.4"; transcript_id "ENSMUSG00000102715.4_tx_105"; exon_id "chr3_50641634_50641772_-"; exonnum "1"; txlen "1207";
chr3	sragcm37_ss	exon	50641634	50641772	0.0441026065412261	-	.	gene_id "ENSMUSG00000102715.4"; transcript_id "ENSMUSG00000102715.4_tx_106"; exon_id "chr3_50641634_50641772_-"; exonnum "1"; txlen "765";
chr3	sragcm37_ss	exon	50641634	50641772	0.0441026065412261	-	.	gene_id "ENSMUSG00000102715.4"; transcript_id "ENSMUSG00000102715.4_tx_107"; exon_id "chr3_50641634_50641772_-"; exonnum "1"; txlen "862";
chr3	sragcm37_ss	exon	50641634	50641772	0.0315018618151615	-	.	gene_id "ENSMUSG00000102715.4"; transcript_id "ENSMUSG00000102715.4_tx_122"; exon_id "chr3_50641634_50641772_-"; exonnum "1"; txlen "1398";
chr3	sragcm37_ss	exon	50641634	50641772	0.0315018618151615	-	.	gene_id "ENSMUSG00000102715.4"; transcript_id "ENSMUSG00000102715.4_tx_123"; exon_id "chr3_50641634_50641772_-"; exonnum "1"; txlen "1210";
chr3	sragcm37_ss	exon	50641634	50641772	0.0315018618151615	-	.	gene_id "ENSMUSG00000102715.4"; transcript_id "ENSMUSG00000102715.4_tx_124"; exon_id "chr3_50641634_50641772_-"; exonnum "1"; txlen "1219";
chr3	sragcm37_ss	exon	50641634	50641772	0.0283516756336454	-	.	gene_id "ENSMUSG00000102715.4"; transcript_id "ENSMUSG00000102715.4_tx_131"; exon_id "chr3_50641634_50641772_-"; exonnum "1"; txlen "599";
chr3	sragcm37_ss	exon	50641634	50641772	0.0243673240924896	-	.	gene_id "ENSMUSG00000102715.4"; transcript_id "ENSMUSG00000102715.4_tx_134"; exon_id "chr3_50641634_50641772_-"; exonnum "1"; txlen "838";
chr3	sragcm37_ss	exon	50641634	50641772	0.113152068682045	-	.	gene_id "ENSMUSG00000102715.4"; transcript_id "ENSMUSG00000102715.4_tx_47"; exon_id "chr3_50641634_50641772_-"; exonnum "1"; txlen "968";
chr3	sragcm37_ss	exon	50641634	50641772	0.0695016767216536	-	.	gene_id "ENSMUSG00000102715.4"; transcript_id "ENSMUSG00000102715.4_tx_68"; exon_id "chr3_50641634_50641772_-"; exonnum "1"; txlen "780";
chr3	sragcm37_ss	exon	50641634	50641772	0.0693040959933554	-	.	gene_id "ENSMUSG00000102715.4"; transcript_id "ENSMUSG00000102715.4_tx_69"; exon_id "chr3_50641634_50641772_-"; exonnum "1"; txlen "1145";
chr3	sragcm37_ss	exon	50641634	50641772	0.0693040959933554	-	.	gene_id "ENSMUSG00000102715.4"; transcript_id "ENSMUSG00000102715.4_tx_70"; exon_id "chr3_50641634_50641772_-"; exonnum "1"; txlen "1040";
chr3	sragcm37_ss	exon	50641634	50641772	0.0693040959933554	-	.	gene_id "ENSMUSG00000102715.4"; transcript_id "ENSMUSG00000102715.4_tx_71"; exon_id "chr3_50641634_50641772_-"; exonnum "1"; txlen "1216";
chr3	sragcm37_ss	exon	50641634	50641772	0.0630037236303231	-	.	gene_id "ENSMUSG00000102715.4"; transcript_id "ENSMUSG00000102715.4_tx_76"; exon_id "chr3_50641634_50641772_-"; exonnum "1"; txlen "556";
chr3	sragcm37_ss	exon	50641634	50641772	0.0630037236303231	-	.	gene_id "ENSMUSG00000102715.4"; transcript_id "ENSMUSG00000102715.4_tx_77"; exon_id "chr3_50641634_50641772_-"; exonnum "1"; txlen "852";
chr3	sragcm37_ss	exon	50641634	50641772	0.0630037236303231	-	.	gene_id "ENSMUSG00000102715.4"; transcript_id "ENSMUSG00000102715.4_tx_78"; exon_id "chr3_50641634_50641772_-"; exonnum "1"; txlen "732";
chr3	sragcm37_ss	exon	50641634	50641772	0.0598535374488069	-	.	gene_id "ENSMUSG00000102715.4"; transcript_id "ENSMUSG00000102715.4_tx_80"; exon_id "chr3_50641634_50641772_-"; exonnum "1"; txlen "774";
chr3	sragcm37_ss	exon	50641634	50641772	0.0567033512672908	-	.	gene_id "ENSMUSG00000102715.4"; transcript_id "ENSMUSG00000102715.4_tx_86"; exon_id "chr3_50641634_50641772_-"; exonnum "1"; txlen "960";
chr3	sragcm37_ss	exon	50641634	50641772	0.0441026065412261	-	.	gene_id "ENSMUSG00000102715.4"; transcript_id "ENSMUSG00000102715.4_tx_96"; exon_id "chr3_50641634_50641772_-"; exonnum "1"; txlen "948";
chr3	sragcm37_ss	exon	50641634	50641772	0.0441026065412261	-	.	gene_id "ENSMUSG00000102715.4"; transcript_id "ENSMUSG00000102715.4_tx_97"; exon_id "chr3_50641634_50641772_-"; exonnum "1"; txlen "843";
chr3	sragcm37_ss	exon	50641634	50641772	0.0441026065412261	-	.	gene_id "ENSMUSG00000102715.4"; transcript_id "ENSMUSG00000102715.4_tx_98"; exon_id "chr3_50641634_50641772_-"; exonnum "1"; txlen "1136";
chr3	sragcm37_ss	exon	50641634	50641772	0.0441026065412261	-	.	gene_id "ENSMUSG00000102715.4"; transcript_id "ENSMUSG00000102715.4_tx_99"; exon_id "chr3_50641634_50641772_-"; exonnum "1"; txlen "897";
chr3	sragcm37_es	exon	50660987	50661085	0.0716927287543251	-	.	gene_id "ENSMUSG00000140080.1"; transcript_id "ENSMUSG00000140080.1_tx_6"; exon_id "chr3_50660987_50661085_-"; exonnum "5"; txlen "674";
chr3	sragcm37_mid	exon	50661309	50661401	0.0716927287543251	-	.	gene_id "ENSMUSG00000140080.1"; transcript_id "ENSMUSG00000140080.1_tx_6"; exon_id "chr3_50661309_50661401_-"; exonnum "4"; txlen "674";
chr3	sragcm37_mid	exon	50661500	50661793	0.0202817105926483	-	.	gene_id "ENSMUSG00000140080.1"; transcript_id "ENSMUSG00000140080.1_tx_19"; exon_id "chr3_50661500_50661793_-"; exonnum "4"; txlen "603";
chr3	sragcm37_mid	exon	50661500	50661793	0.00715436027501326	-	.	gene_id "ENSMUSG00000140080.1"; transcript_id "ENSMUSG00000140080.1_tx_26"; exon_id "chr3_50661500_50661793_-"; exonnum "9"; txlen "1762";
chr3	sragcm37_mid	exon	50661500	50661793	0.00357718013750663	-	.	gene_id "ENSMUSG00000140080.1"; transcript_id "ENSMUSG00000140080.1_tx_27"; exon_id "chr3_50661500_50661793_-"; exonnum "10"; txlen "1855";
chr3	sragcm37_mid	exon	50661500	50661793	0.0716927287543251	-	.	gene_id "ENSMUSG00000140080.1"; transcript_id "ENSMUSG00000140080.1_tx_6"; exon_id "chr3_50661500_50661793_-"; exonnum "3"; txlen "674";
chr3	sragcm37_mid	exon	50661500	50661793	0.0395971706387632	-	.	gene_id "ENSMUSG00000140080.1"; transcript_id "ENSMUSG00000140080.1_tx_9"; exon_id "chr3_50661500_50661793_-"; exonnum "4"; txlen "598";
chr3	sragcm37_mid	exon	50662715	50662802	0.0202817105926483	-	.	gene_id "ENSMUSG00000140080.1"; transcript_id "ENSMUSG00000140080.1_tx_19"; exon_id "chr3_50662715_50662802_-"; exonnum "3"; txlen "603";
chr3	sragcm37_mid	exon	50662715	50662802	0.00715436027501326	-	.	gene_id "ENSMUSG00000140080.1"; transcript_id "ENSMUSG00000140080.1_tx_26"; exon_id "chr3_50662715_50662802_-"; exonnum "8"; txlen "1762";
chr3	sragcm37_mid	exon	50662715	50662802	0.00357718013750663	-	.	gene_id "ENSMUSG00000140080.1"; transcript_id "ENSMUSG00000140080.1_tx_27"; exon_id "chr3_50662715_50662802_-"; exonnum "9"; txlen "1855";
chr3	sragcm37_mid	exon	50662715	50662802	0.0716927287543251	-	.	gene_id "ENSMUSG00000140080.1"; transcript_id "ENSMUSG00000140080.1_tx_6"; exon_id "chr3_50662715_50662802_-"; exonnum "2"; txlen "674";
chr3	sragcm37_mid	exon	50662715	50662802	0.0395971706387632	-	.	gene_id "ENSMUSG00000140080.1"; transcript_id "ENSMUSG00000140080.1_tx_9"; exon_id "chr3_50662715_50662802_-"; exonnum "3"; txlen "598";
chr3	sragcm37_mid	exon	50662944	50663036	0.00357718013750663	-	.	gene_id "ENSMUSG00000140080.1"; transcript_id "ENSMUSG00000140080.1_tx_27"; exon_id "chr3_50662944_50663036_-"; exonnum "8"; txlen "1855";
chr3	sragcm37_mid	exon	50666234	50666352	0.00715436027501326	-	.	gene_id "ENSMUSG00000140080.1"; transcript_id "ENSMUSG00000140080.1_tx_26"; exon_id "chr3_50666234_50666352_-"; exonnum "7"; txlen "1762";
chr3	sragcm37_mid	exon	50666234	50666352	0.00357718013750663	-	.	gene_id "ENSMUSG00000140080.1"; transcript_id "ENSMUSG00000140080.1_tx_27"; exon_id "chr3_50666234_50666352_-"; exonnum "7"; txlen "1855";
chr3	sragcm37_mid	exon	50672471	50672700	0.00715436027501326	-	.	gene_id "ENSMUSG00000140080.1"; transcript_id "ENSMUSG00000140080.1_tx_26"; exon_id "chr3_50672471_50672700_-"; exonnum "6"; txlen "1762";
chr3	sragcm37_mid	exon	50672471	50672700	0.00357718013750663	-	.	gene_id "ENSMUSG00000140080.1"; transcript_id "ENSMUSG00000140080.1_tx_27"; exon_id "chr3_50672471_50672700_-"; exonnum "6"; txlen "1855";
chr3	sragcm37_mid	exon	50673933	50674097	0.00715436027501326	-	.	gene_id "ENSMUSG00000140080.1"; transcript_id "ENSMUSG00000140080.1_tx_26"; exon_id "chr3_50673933_50674097_-"; exonnum "5"; txlen "1762";
chr3	sragcm37_mid	exon	50673933	50674097	0.00357718013750663	-	.	gene_id "ENSMUSG00000140080.1"; transcript_id "ENSMUSG00000140080.1_tx_27"; exon_id "chr3_50673933_50674097_-"; exonnum "5"; txlen "1855";
chr3	sragcm37_mid	exon	50676877	50677037	0.00715436027501326	-	.	gene_id "ENSMUSG00000140080.1"; transcript_id "ENSMUSG00000140080.1_tx_26"; exon_id "chr3_50676877_50677037_-"; exonnum "4"; txlen "1762";
chr3	sragcm37_mid	exon	50676877	50677037	0.00357718013750663	-	.	gene_id "ENSMUSG00000140080.1"; transcript_id "ENSMUSG00000140080.1_tx_27"; exon_id "chr3_50676877_50677037_-"; exonnum "4"; txlen "1855";
chr3	sragcm37_mid	exon	50678646	50678837	0.00715436027501326	-	.	gene_id "ENSMUSG00000140080.1"; transcript_id "ENSMUSG00000140080.1_tx_26"; exon_id "chr3_50678646_50678837_-"; exonnum "3"; txlen "1762";
chr3	sragcm37_mid	exon	50678646	50678837	0.00357718013750663	-	.	gene_id "ENSMUSG00000140080.1"; transcript_id "ENSMUSG00000140080.1_tx_27"; exon_id "chr3_50678646_50678837_-"; exonnum "3"; txlen "1855";
chr3	sragcm37_es	exon	50704141	50704457	0.0345092672088875	-	.	gene_id "ENSMUSG00000140080.1"; transcript_id "ENSMUSG00000140080.1_tx_11"; exon_id "chr3_50704141_50704457_-"; exonnum "3"; txlen "830";
chr3	sragcm37_es	exon	50704141	50704457	0.286428270819659	-	.	gene_id "ENSMUSG00000140080.1"; transcript_id "ENSMUSG00000140080.1_tx_2"; exon_id "chr3_50704141_50704457_-"; exonnum "3"; txlen "608";
chr3	sragcm37_es	exon	50704141	50704457	0.155343511070395	-	.	gene_id "ENSMUSG00000140080.1"; transcript_id "ENSMUSG00000140080.1_tx_4"; exon_id "chr3_50704141_50704457_-"; exonnum "4"; txlen "875";
chr3	sragcm37_es	exon	50704141	50704457	0.0553091988745267	-	.	gene_id "ENSMUSG00000140080.1"; transcript_id "ENSMUSG00000140080.1_tx_8"; exon_id "chr3_50704141_50704457_-"; exonnum "3"; txlen "675";
chr3	sragcm37_mid	exon	50707250	50707440	0.0345092672088875	-	.	gene_id "ENSMUSG00000140080.1"; transcript_id "ENSMUSG00000140080.1_tx_11"; exon_id "chr3_50707250_50707440_-"; exonnum "2"; txlen "830";
chr3	sragcm37_mid	exon	50707250	50707440	0.286428270819659	-	.	gene_id "ENSMUSG00000140080.1"; transcript_id "ENSMUSG00000140080.1_tx_2"; exon_id "chr3_50707250_50707440_-"; exonnum "2"; txlen "608";
chr3	sragcm37_mid	exon	50707250	50707440	0.00715436027501326	-	.	gene_id "ENSMUSG00000140080.1"; transcript_id "ENSMUSG00000140080.1_tx_26"; exon_id "chr3_50707250_50707440_-"; exonnum "2"; txlen "1762";
chr3	sragcm37_mid	exon	50707250	50707440	0.00357718013750663	-	.	gene_id "ENSMUSG00000140080.1"; transcript_id "ENSMUSG00000140080.1_tx_27"; exon_id "chr3_50707250_50707440_-"; exonnum "2"; txlen "1855";
chr3	sragcm37_mid	exon	50707250	50707440	0.155343511070395	-	.	gene_id "ENSMUSG00000140080.1"; transcript_id "ENSMUSG00000140080.1_tx_4"; exon_id "chr3_50707250_50707440_-"; exonnum "3"; txlen "875";
chr3	sragcm37_mid	exon	50707250	50707440	0.0553091988745267	-	.	gene_id "ENSMUSG00000140080.1"; transcript_id "ENSMUSG00000140080.1_tx_8"; exon_id "chr3_50707250_50707440_-"; exonnum "2"; txlen "675";
chr3	sragcm37_mid	exon	50709732	50709998	0.155343511070395	-	.	gene_id "ENSMUSG00000140080.1"; transcript_id "ENSMUSG00000140080.1_tx_4"; exon_id "chr3_50709732_50709998_-"; exonnum "2"; txlen "875";
chr3	sragcm37_ss	exon	50724001	50724100	0.286428270819659	-	.	gene_id "ENSMUSG00000140080.1"; transcript_id "ENSMUSG00000140080.1_tx_2"; exon_id "chr3_50724001_50724100_-"; exonnum "1"; txlen "608";
chr3	sragcm37_ss	exon	50724001	50724100	0.155343511070395	-	.	gene_id "ENSMUSG00000140080.1"; transcript_id "ENSMUSG00000140080.1_tx_4"; exon_id "chr3_50724001_50724100_-"; exonnum "1"; txlen "875";
chr3	sragcm37_ss	exon	50724001	50724100	0.0716927287543251	-	.	gene_id "ENSMUSG00000140080.1"; transcript_id "ENSMUSG00000140080.1_tx_6"; exon_id "chr3_50724001_50724100_-"; exonnum "1"; txlen "674";
chr3	sragcm37_ss	exon	50730128	50730449	0.0345092672088875	-	.	gene_id "ENSMUSG00000140080.1"; transcript_id "ENSMUSG00000140080.1_tx_11"; exon_id "chr3_50730128_50730449_-"; exonnum "1"; txlen "830";
chr3	sragcm37_ss	exon	50730128	50730449	0.00715436027501326	-	.	gene_id "ENSMUSG00000140080.1"; transcript_id "ENSMUSG00000140080.1_tx_26"; exon_id "chr3_50730128_50730449_-"; exonnum "1"; txlen "1762";
chr3	sragcm37_ss	exon	50730128	50730449	0.00357718013750663	-	.	gene_id "ENSMUSG00000140080.1"; transcript_id "ENSMUSG00000140080.1_tx_27"; exon_id "chr3_50730128_50730449_-"; exonnum "1"; txlen "1855";
chr3	sragcm37_es	exon	50740087	50740302	0.0258428190569762	-	.	gene_id "ENSMUSG00000140080.1"; transcript_id "ENSMUSG00000140080.1_tx_15"; exon_id "chr3_50740087_50740302_-"; exonnum "3"; txlen "572";
chr3	ENSEMBL	gene	50746002	50746136	0	-	.	gene_id "ENSMUSG00000089079.3"; gene_type "snoRNA"; gene_name "Gm24503"; level 3; mgi_id "MGI:5454280";
chr3	ENSEMBL	transcript	50746002	50746136	0	-	.	gene_id "ENSMUSG00000089079.3"; transcript_id "ENSMUST00000158454.3"; gene_type "snoRNA"; gene_name "Gm24503"; transcript_type "snoRNA"; transcript_name "Gm24503-201"; level 3; transcript_support_level "NA"; mgi_id "MGI:5454280"; tag "basic"; tag "Ensembl_canonical"; tag "GENCODE_Primary";
chr3	ENSEMBL	exon	50746002	50746136	0	-	.	gene_id "ENSMUSG00000089079.3"; transcript_id "ENSMUST00000158454.3"; gene_type "snoRNA"; gene_name "Gm24503"; transcript_type "snoRNA"; transcript_name "Gm24503-201"; exon_number 1; exon_id "ENSMUSE00000847589.2"; level 3; transcript_support_level "NA"; mgi_id "MGI:5454280"; tag "basic"; tag "Ensembl_canonical"; tag "GENCODE_Primary";
chr3	sragcm37_mid	exon	50747820	50747877	0.0258428190569762	-	.	gene_id "ENSMUSG00000140080.1"; transcript_id "ENSMUSG00000140080.1_tx_15"; exon_id "chr3_50747820_50747877_-"; exonnum "2"; txlen "572";
chr3	sragcm37_ss	exon	50749770	50750067	0.0258428190569762	-	.	gene_id "ENSMUSG00000140080.1"; transcript_id "ENSMUSG00000140080.1_tx_15"; exon_id "chr3_50749770_50750067_-"; exonnum "1"; txlen "572";
chr3	sragcm37_ss	exon	50750691	50750857	0.0553091988745267	-	.	gene_id "ENSMUSG00000140080.1"; transcript_id "ENSMUSG00000140080.1_tx_8"; exon_id "chr3_50750691_50750857_-"; exonnum "1"; txlen "675";
chr3	sragcm37_es	exon	50764141	50764491	0.0207774474311497	-	.	gene_id "ENSMUSG00000140080.1"; transcript_id "ENSMUSG00000140080.1_tx_18"; exon_id "chr3_50764141_50764491_-"; exonnum "3"; txlen "572";
chr3	sragcm37_es	exon	50764141	50764491	0.0677394862165647	-	.	gene_id "ENSMUSG00000140080.1"; transcript_id "ENSMUSG00000140080.1_tx_7"; exon_id "chr3_50764141_50764491_-"; exonnum "3"; txlen "567";
chr3	HAVANA	gene	50790667	50794480	0	-	.	gene_id "ENSMUSG00000103012.2"; gene_type "TEC"; gene_name "Gm37548"; level 2; mgi_id "MGI:5610776"; havana_gene "OTTMUSG00000051544.1";
chr3	HAVANA	transcript	50790667	50794480	0	-	.	gene_id "ENSMUSG00000103012.2"; transcript_id "ENSMUST00000194519.2"; gene_type "TEC"; gene_name "Gm37548"; transcript_type "TEC"; transcript_name "Gm37548-201"; level 2; transcript_support_level "NA"; mgi_id "MGI:5610776"; tag "basic"; tag "Ensembl_canonical"; tag "GENCODE_Primary"; havana_gene "OTTMUSG00000051544.1"; havana_transcript "OTTMUST00000130159.1";
chr3	HAVANA	exon	50790667	50794480	0	-	.	gene_id "ENSMUSG00000103012.2"; transcript_id "ENSMUST00000194519.2"; gene_type "TEC"; gene_name "Gm37548"; transcript_type "TEC"; transcript_name "Gm37548-201"; exon_number 1; exon_id "ENSMUSE00001337778.2"; level 2; transcript_support_level "NA"; mgi_id "MGI:5610776"; tag "basic"; tag "Ensembl_canonical"; tag "GENCODE_Primary"; havana_gene "OTTMUSG00000051544.1"; havana_transcript "OTTMUST00000130159.1";
chr3	sragcm37_mid	exon	50795425	50795540	0.0207774474311497	-	.	gene_id "ENSMUSG00000140080.1"; transcript_id "ENSMUSG00000140080.1_tx_18"; exon_id "chr3_50795425_50795540_-"; exonnum "2"; txlen "572";
chr3	sragcm37_mid	exon	50795425	50795540	0.0202817105926483	-	.	gene_id "ENSMUSG00000140080.1"; transcript_id "ENSMUSG00000140080.1_tx_19"; exon_id "chr3_50795425_50795540_-"; exonnum "2"; txlen "603";
chr3	sragcm37_mid	exon	50795425	50795540	0.0677394862165647	-	.	gene_id "ENSMUSG00000140080.1"; transcript_id "ENSMUSG00000140080.1_tx_7"; exon_id "chr3_50795425_50795540_-"; exonnum "2"; txlen "567";
chr3	sragcm37_mid	exon	50795425	50795540	0.0395971706387632	-	.	gene_id "ENSMUSG00000140080.1"; transcript_id "ENSMUSG00000140080.1_tx_9"; exon_id "chr3_50795425_50795540_-"; exonnum "2"; txlen "598";
chr3	sragcm37_ss	exon	50795633	50795737	0.0207774474311497	-	.	gene_id "ENSMUSG00000140080.1"; transcript_id "ENSMUSG00000140080.1_tx_18"; exon_id "chr3_50795633_50795737_-"; exonnum "1"; txlen "572";
chr3	sragcm37_ss	exon	50795633	50795737	0.0202817105926483	-	.	gene_id "ENSMUSG00000140080.1"; transcript_id "ENSMUSG00000140080.1_tx_19"; exon_id "chr3_50795633_50795737_-"; exonnum "1"; txlen "603";
chr3	sragcm37_ss	exon	50795795	50795894	0.0677394862165647	-	.	gene_id "ENSMUSG00000140080.1"; transcript_id "ENSMUSG00000140080.1_tx_7"; exon_id "chr3_50795795_50795894_-"; exonnum "1"; txlen "567";
chr3	sragcm37_ss	exon	50795795	50795894	0.0395971706387632	-	.	gene_id "ENSMUSG00000140080.1"; transcript_id "ENSMUSG00000140080.1_tx_9"; exon_id "chr3_50795795_50795894_-"; exonnum "1"; txlen "598";
chr3	HAVANA	gene	50826308	50828946	0	-	.	gene_id "ENSMUSG00000102614.2"; gene_type "TEC"; gene_name "Gm37843"; level 2; mgi_id "MGI:5611071"; havana_gene "OTTMUSG00000051545.1";
chr3	HAVANA	transcript	50826308	50828946	0	-	.	gene_id "ENSMUSG00000102614.2"; transcript_id "ENSMUST00000195213.2"; gene_type "TEC"; gene_name "Gm37843"; transcript_type "TEC"; transcript_name "Gm37843-201"; level 2; transcript_support_level "NA"; mgi_id "MGI:5611071"; tag "basic"; tag "Ensembl_canonical"; tag "GENCODE_Primary"; havana_gene "OTTMUSG00000051545.1"; havana_transcript "OTTMUST00000130160.1";
chr3	HAVANA	exon	50826308	50828946	0	-	.	gene_id "ENSMUSG00000102614.2"; transcript_id "ENSMUST00000195213.2"; gene_type "TEC"; gene_name "Gm37843"; transcript_type "TEC"; transcript_name "Gm37843-201"; exon_number 1; exon_id "ENSMUSE00001341126.2"; level 2; transcript_support_level "NA"; mgi_id "MGI:5611071"; tag "basic"; tag "Ensembl_canonical"; tag "GENCODE_Primary"; havana_gene "OTTMUSG00000051545.1"; havana_transcript "OTTMUST00000130160.1";
chr3	sragcm37_es	exon	50827122	50827433	0.0359346438310972	-	.	gene_id "ENSMUSG00000140080.1"; transcript_id "ENSMUSG00000140080.1_tx_10"; exon_id "chr3_50827122_50827433_-"; exonnum "2"; txlen "580";
chr3	sragcm37_ss	exon	50828726	50828993	0.0359346438310972	-	.	gene_id "ENSMUSG00000140080.1"; transcript_id "ENSMUSG00000140080.1_tx_10"; exon_id "chr3_50828726_50828993_-"; exonnum "1"; txlen "580";
chr3	sragcm37_es	exon	50829350	50829843	0.0234462556626118	-	.	gene_id "ENSMUSG00000140080.1"; transcript_id "ENSMUSG00000140080.1_tx_17"; exon_id "chr3_50829350_50829843_-"; exonnum "2"; txlen "611";
chr3	sragcm37_ss	exon	50848354	50848470	0.0234462556626118	-	.	gene_id "ENSMUSG00000140080.1"; transcript_id "ENSMUSG00000140080.1_tx_17"; exon_id "chr3_50848354_50848470_-"; exonnum "1"; txlen "611";
chr3	HAVANA	gene	50884957	50886232	0	-	.	gene_id "ENSMUSG00000103652.2"; gene_type "TEC"; gene_name "Gm37209"; level 2; mgi_id "MGI:5610437"; havana_gene "OTTMUSG00000051546.1";
chr3	HAVANA	transcript	50884957	50886232	0	-	.	gene_id "ENSMUSG00000103652.2"; transcript_id "ENSMUST00000194109.2"; gene_type "TEC"; gene_name "Gm37209"; transcript_type "TEC"; transcript_name "Gm37209-201"; level 2; transcript_support_level "NA"; mgi_id "MGI:5610437"; tag "basic"; tag "Ensembl_canonical"; tag "GENCODE_Primary"; havana_gene "OTTMUSG00000051546.1"; havana_transcript "OTTMUST00000130161.1";
chr3	HAVANA	exon	50884957	50886232	0	-	.	gene_id "ENSMUSG00000103652.2"; transcript_id "ENSMUST00000194109.2"; gene_type "TEC"; gene_name "Gm37209"; transcript_type "TEC"; transcript_name "Gm37209-201"; exon_number 1; exon_id "ENSMUSE00001338070.2"; level 2; transcript_support_level "NA"; mgi_id "MGI:5610437"; tag "basic"; tag "Ensembl_canonical"; tag "GENCODE_Primary"; havana_gene "OTTMUSG00000051546.1"; havana_transcript "OTTMUST00000130161.1";
chr3	HAVANA	exon	50941290	50942098	0	-	.	gene_id "ENSMUSG00000140080.1"; transcript_id "ENSMUST00000357671.1"; gene_type "lncRNA"; gene_name "ENSMUSG00000140080"; transcript_type "lncRNA"; transcript_name "ENSMUST00000357671"; exon_number 2; exon_id "ENSMUSE00001703716.1"; level 2; tag "basic"; tag "Ensembl_canonical"; tag "GENCODE_Primary"; tag "TAGENE";
chr3	HAVANA	gene	50941290	50956228	0	-	.	gene_id "ENSMUSG00000140080.1"; gene_type "lncRNA"; gene_name "ENSMUSG00000140080"; level 2;
chr3	HAVANA	transcript	50941290	50956228	0	-	.	gene_id "ENSMUSG00000140080.1"; transcript_id "ENSMUST00000357671.1"; gene_type "lncRNA"; gene_name "ENSMUSG00000140080"; transcript_type "lncRNA"; transcript_name "ENSMUST00000357671"; level 2; tag "basic"; tag "Ensembl_canonical"; tag "GENCODE_Primary"; tag "TAGENE";
chr3	HAVANA	exon	50941295	50942098	0	-	.	gene_id "ENSMUSG00000140080.1"; transcript_id "ENSMUST00000357673.1"; gene_type "lncRNA"; gene_name "ENSMUSG00000140080"; transcript_type "lncRNA"; transcript_name "ENSMUST00000357673"; exon_number 2; exon_id "ENSMUSE00001703719.1"; level 2; tag "TAGENE";
chr3	HAVANA	transcript	50941295	50950169	0	-	.	gene_id "ENSMUSG00000140080.1"; transcript_id "ENSMUST00000357673.1"; gene_type "lncRNA"; gene_name "ENSMUSG00000140080"; transcript_type "lncRNA"; transcript_name "ENSMUST00000357673"; level 2; tag "TAGENE";
chr3	HAVANA	exon	50944198	50944724	0	-	.	gene_id "ENSMUSG00000140080.1"; transcript_id "ENSMUST00000357672.1"; gene_type "lncRNA"; gene_name "ENSMUSG00000140080"; transcript_type "lncRNA"; transcript_name "ENSMUST00000357672"; exon_number 2; exon_id "ENSMUSE00001703725.1"; level 2; tag "TAGENE";
chr3	HAVANA	transcript	50944198	50956090	0	-	.	gene_id "ENSMUSG00000140080.1"; transcript_id "ENSMUST00000357672.1"; gene_type "lncRNA"; gene_name "ENSMUSG00000140080"; transcript_type "lncRNA"; transcript_name "ENSMUST00000357672"; level 2; tag "TAGENE";
chr3	HAVANA	exon	50944312	50944724	0	-	.	gene_id "ENSMUSG00000140080.1"; transcript_id "ENSMUST00000357674.1"; gene_type "lncRNA"; gene_name "ENSMUSG00000140080"; transcript_type "lncRNA"; transcript_name "ENSMUST00000357674"; exon_number 3; exon_id "ENSMUSE00001703718.1"; level 2; tag "basic"; tag "TAGENE";
chr3	HAVANA	transcript	50944312	50950004	0	-	.	gene_id "ENSMUSG00000140080.1"; transcript_id "ENSMUST00000357674.1"; gene_type "lncRNA"; gene_name "ENSMUSG00000140080"; transcript_type "lncRNA"; transcript_name "ENSMUST00000357674"; level 2; tag "basic"; tag "TAGENE";
chr3	HAVANA	exon	50948221	50948388	0	-	.	gene_id "ENSMUSG00000140080.1"; transcript_id "ENSMUST00000357674.1"; gene_type "lncRNA"; gene_name "ENSMUSG00000140080"; transcript_type "lncRNA"; transcript_name "ENSMUST00000357674"; exon_number 2; exon_id "ENSMUSE00001703721.1"; level 2; tag "basic"; tag "TAGENE";
chr3	HAVANA	exon	50949128	50949400	0	-	.	gene_id "ENSMUSG00000140080.1"; transcript_id "ENSMUST00000357675.1"; gene_type "lncRNA"; gene_name "ENSMUSG00000140080"; transcript_type "lncRNA"; transcript_name "ENSMUST00000357675"; exon_number 2; exon_id "ENSMUSE00001703720.1"; level 2; tag "TAGENE";
chr3	HAVANA	transcript	50949128	50950076	0	-	.	gene_id "ENSMUSG00000140080.1"; transcript_id "ENSMUST00000357675.1"; gene_type "lncRNA"; gene_name "ENSMUSG00000140080"; transcript_type "lncRNA"; transcript_name "ENSMUST00000357675"; level 2; tag "TAGENE";
chr3	HAVANA	exon	50949925	50950004	0	-	.	gene_id "ENSMUSG00000140080.1"; transcript_id "ENSMUST00000357674.1"; gene_type "lncRNA"; gene_name "ENSMUSG00000140080"; transcript_type "lncRNA"; transcript_name "ENSMUST00000357674"; exon_number 1; exon_id "ENSMUSE00001703726.1"; level 2; tag "basic"; tag "TAGENE";
chr3	HAVANA	exon	50949925	50950076	0	-	.	gene_id "ENSMUSG00000140080.1"; transcript_id "ENSMUST00000357675.1"; gene_type "lncRNA"; gene_name "ENSMUSG00000140080"; transcript_type "lncRNA"; transcript_name "ENSMUST00000357675"; exon_number 1; exon_id "ENSMUSE00001703717.1"; level 2; tag "TAGENE";
chr3	HAVANA	exon	50949925	50950169	0	-	.	gene_id "ENSMUSG00000140080.1"; transcript_id "ENSMUST00000357673.1"; gene_type "lncRNA"; gene_name "ENSMUSG00000140080"; transcript_type "lncRNA"; transcript_name "ENSMUST00000357673"; exon_number 1; exon_id "ENSMUSE00001703722.1"; level 2; tag "TAGENE";
chr3	HAVANA	exon	50955931	50956090	0	-	.	gene_id "ENSMUSG00000140080.1"; transcript_id "ENSMUST00000357672.1"; gene_type "lncRNA"; gene_name "ENSMUSG00000140080"; transcript_type "lncRNA"; transcript_name "ENSMUST00000357672"; exon_number 1; exon_id "ENSMUSE00001703723.1"; level 2; tag "TAGENE";
chr3	HAVANA	exon	50955931	50956228	0	-	.	gene_id "ENSMUSG00000140080.1"; transcript_id "ENSMUST00000357671.1"; gene_type "lncRNA"; gene_name "ENSMUSG00000140080"; transcript_type "lncRNA"; transcript_name "ENSMUST00000357671"; exon_number 1; exon_id "ENSMUSE00001703724.1"; level 2; tag "basic"; tag "Ensembl_canonical"; tag "GENCODE_Primary"; tag "TAGENE";
chr3	HAVANA	exon	50966318	50966473	0	-	.	gene_id "ENSMUSG00000102067.3"; transcript_id "ENSMUST00000349259.1"; gene_type "lncRNA"; gene_name "Gm29230"; transcript_type "lncRNA"; transcript_name "Gm29230-202"; exon_number 3; exon_id "ENSMUSE00001687683.1"; level 2; mgi_id "MGI:5579936"; tag "Ensembl_canonical"; tag "GENCODE_Primary"; tag "TAGENE"; havana_gene "OTTMUSG00000045975.1";
chr3	HAVANA	gene	50966318	50996802	0	-	.	gene_id "ENSMUSG00000102067.3"; gene_type "lncRNA"; gene_name "Gm29230"; level 2; mgi_id "MGI:5579936"; havana_gene "OTTMUSG00000045975.1";
chr3	HAVANA	transcript	50966318	50996802	0	-	.	gene_id "ENSMUSG00000102067.3"; transcript_id "ENSMUST00000349259.1"; gene_type "lncRNA"; gene_name "Gm29230"; transcript_type "lncRNA"; transcript_name "Gm29230-202"; level 2; mgi_id "MGI:5579936"; tag "Ensembl_canonical"; tag "GENCODE_Primary"; tag "TAGENE"; havana_gene "OTTMUSG00000045975.1";
chr3	HAVANA	exon	50966323	50966473	0	-	.	gene_id "ENSMUSG00000102067.3"; transcript_id "ENSMUST00000349260.1"; gene_type "lncRNA"; gene_name "Gm29230"; transcript_type "lncRNA"; transcript_name "Gm29230-203"; exon_number 3; exon_id "ENSMUSE00001687682.1"; level 2; mgi_id "MGI:5579936"; tag "basic"; tag "TAGENE"; havana_gene "OTTMUSG00000045975.1";
chr3	HAVANA	transcript	50966323	50996787	0	-	.	gene_id "ENSMUSG00000102067.3"; transcript_id "ENSMUST00000349260.1"; gene_type "lncRNA"; gene_name "Gm29230"; transcript_type "lncRNA"; transcript_name "Gm29230-203"; level 2; mgi_id "MGI:5579936"; tag "basic"; tag "TAGENE"; havana_gene "OTTMUSG00000045975.1";
chr3	HAVANA	exon	50966324	50966473	0	-	.	gene_id "ENSMUSG00000102067.3"; transcript_id "ENSMUST00000349261.1"; gene_type "lncRNA"; gene_name "Gm29230"; transcript_type "lncRNA"; transcript_name "Gm29230-204"; exon_number 4; exon_id "ENSMUSE00001687676.1"; level 2; mgi_id "MGI:5579936"; tag "basic"; tag "TAGENE"; havana_gene "OTTMUSG00000045975.1";
chr3	HAVANA	transcript	50966324	50996779	0	-	.	gene_id "ENSMUSG00000102067.3"; transcript_id "ENSMUST00000349261.1"; gene_type "lncRNA"; gene_name "Gm29230"; transcript_type "lncRNA"; transcript_name "Gm29230-204"; level 2; mgi_id "MGI:5579936"; tag "basic"; tag "TAGENE"; havana_gene "OTTMUSG00000045975.1";
chr3	HAVANA	exon	50966327	50966473	0	-	.	gene_id "ENSMUSG00000102067.3"; transcript_id "ENSMUST00000349263.1"; gene_type "lncRNA"; gene_name "Gm29230"; transcript_type "lncRNA"; transcript_name "Gm29230-206"; exon_number 2; exon_id "ENSMUSE00001687675.1"; level 2; mgi_id "MGI:5579936"; tag "TAGENE"; havana_gene "OTTMUSG00000045975.1";
chr3	HAVANA	exon	50966327	50966473	0	-	.	gene_id "ENSMUSG00000102067.3"; transcript_id "ENSMUST00000349262.1"; gene_type "lncRNA"; gene_name "Gm29230"; transcript_type "lncRNA"; transcript_name "Gm29230-205"; exon_number 3; exon_id "ENSMUSE00001687675.1"; level 2; mgi_id "MGI:5579936"; tag "TAGENE"; havana_gene "OTTMUSG00000045975.1";
chr3	HAVANA	transcript	50966327	50970056	0	-	.	gene_id "ENSMUSG00000102067.3"; transcript_id "ENSMUST00000349263.1"; gene_type "lncRNA"; gene_name "Gm29230"; transcript_type "lncRNA"; transcript_name "Gm29230-206"; level 2; mgi_id "MGI:5579936"; tag "TAGENE"; havana_gene "OTTMUSG00000045975.1";
chr3	HAVANA	transcript	50966327	50981480	0	-	.	gene_id "ENSMUSG00000102067.3"; transcript_id "ENSMUST00000349262.1"; gene_type "lncRNA"; gene_name "Gm29230"; transcript_type "lncRNA"; transcript_name "Gm29230-205"; level 2; mgi_id "MGI:5579936"; tag "TAGENE"; havana_gene "OTTMUSG00000045975.1";
chr3	HAVANA	exon	50966330	50966473	0	-	.	gene_id "ENSMUSG00000102067.3"; transcript_id "ENSMUST00000189687.3"; gene_type "lncRNA"; gene_name "Gm29230"; transcript_type "lncRNA"; transcript_name "Gm29230-201"; exon_number 3; exon_id "ENSMUSE00001687673.1"; level 2; transcript_support_level "1"; mgi_id "MGI:5579936"; tag "basic"; tag "TAGENE"; havana_gene "OTTMUSG00000045975.1"; havana_transcript "OTTMUST00000120104.1";
chr3	HAVANA	transcript	50966330	50983214	0	-	.	gene_id "ENSMUSG00000102067.3"; transcript_id "ENSMUST00000189687.3"; gene_type "lncRNA"; gene_name "Gm29230"; transcript_type "lncRNA"; transcript_name "Gm29230-201"; level 2; transcript_support_level "1"; mgi_id "MGI:5579936"; tag "basic"; tag "TAGENE"; havana_gene "OTTMUSG00000045975.1"; havana_transcript "OTTMUST00000120104.1";
chr3	HAVANA	exon	50969800	50969912	0	-	.	gene_id "ENSMUSG00000102067.3"; transcript_id "ENSMUST00000349260.1"; gene_type "lncRNA"; gene_name "Gm29230"; transcript_type "lncRNA"; transcript_name "Gm29230-203"; exon_number 2; exon_id "ENSMUSE00001687681.1"; level 2; mgi_id "MGI:5579936"; tag "basic"; tag "TAGENE"; havana_gene "OTTMUSG00000045975.1";
chr3	HAVANA	exon	50969800	50969978	0	-	.	gene_id "ENSMUSG00000102067.3"; transcript_id "ENSMUST00000349259.1"; gene_type "lncRNA"; gene_name "Gm29230"; transcript_type "lncRNA"; transcript_name "Gm29230-202"; exon_number 2; exon_id "ENSMUSE00001326572.2"; level 2; mgi_id "MGI:5579936"; tag "Ensembl_canonical"; tag "GENCODE_Primary"; tag "TAGENE"; havana_gene "OTTMUSG00000045975.1";
chr3	HAVANA	exon	50969800	50969978	0	-	.	gene_id "ENSMUSG00000102067.3"; transcript_id "ENSMUST00000349261.1"; gene_type "lncRNA"; gene_name "Gm29230"; transcript_type "lncRNA"; transcript_name "Gm29230-204"; exon_number 3; exon_id "ENSMUSE00001326572.2"; level 2; mgi_id "MGI:5579936"; tag "basic"; tag "TAGENE"; havana_gene "OTTMUSG00000045975.1";
chr3	HAVANA	exon	50969800	50969978	0	-	.	gene_id "ENSMUSG00000102067.3"; transcript_id "ENSMUST00000349262.1"; gene_type "lncRNA"; gene_name "Gm29230"; transcript_type "lncRNA"; transcript_name "Gm29230-205"; exon_number 2; exon_id "ENSMUSE00001326572.2"; level 2; mgi_id "MGI:5579936"; tag "TAGENE"; havana_gene "OTTMUSG00000045975.1";
chr3	HAVANA	exon	50969800	50969978	0	-	.	gene_id "ENSMUSG00000102067.3"; transcript_id "ENSMUST00000189687.3"; gene_type "lncRNA"; gene_name "Gm29230"; transcript_type "lncRNA"; transcript_name "Gm29230-201"; exon_number 2; exon_id "ENSMUSE00001326572.2"; level 2; transcript_support_level "1"; mgi_id "MGI:5579936"; tag "basic"; tag "TAGENE"; havana_gene "OTTMUSG00000045975.1"; havana_transcript "OTTMUST00000120104.1";
chr3	HAVANA	exon	50969800	50970056	0	-	.	gene_id "ENSMUSG00000102067.3"; transcript_id "ENSMUST00000349263.1"; gene_type "lncRNA"; gene_name "Gm29230"; transcript_type "lncRNA"; transcript_name "Gm29230-206"; exon_number 1; exon_id "ENSMUSE00001687679.1"; level 2; mgi_id "MGI:5579936"; tag "TAGENE"; havana_gene "OTTMUSG00000045975.1";
chr3	HAVANA	exon	50977118	50977608	0	-	.	gene_id "ENSMUSG00000102067.3"; transcript_id "ENSMUST00000349261.1"; gene_type "lncRNA"; gene_name "Gm29230"; transcript_type "lncRNA"; transcript_name "Gm29230-204"; exon_number 2; exon_id "ENSMUSE00001687677.1"; level 2; mgi_id "MGI:5579936"; tag "basic"; tag "TAGENE"; havana_gene "OTTMUSG00000045975.1";
chr3	HAVANA	exon	50981431	50981480	0	-	.	gene_id "ENSMUSG00000102067.3"; transcript_id "ENSMUST00000349262.1"; gene_type "lncRNA"; gene_name "Gm29230"; transcript_type "lncRNA"; transcript_name "Gm29230-205"; exon_number 1; exon_id "ENSMUSE00001687678.1"; level 2; mgi_id "MGI:5579936"; tag "TAGENE"; havana_gene "OTTMUSG00000045975.1";
chr3	HAVANA	exon	50982188	50983214	0	-	.	gene_id "ENSMUSG00000102067.3"; transcript_id "ENSMUST00000189687.3"; gene_type "lncRNA"; gene_name "Gm29230"; transcript_type "lncRNA"; transcript_name "Gm29230-201"; exon_number 1; exon_id "ENSMUSE00001687680.1"; level 2; transcript_support_level "1"; mgi_id "MGI:5579936"; tag "basic"; tag "TAGENE"; havana_gene "OTTMUSG00000045975.1"; havana_transcript "OTTMUST00000120104.1";
chr3	HAVANA	exon	50986250	50986618	0	-	.	gene_id "ENSMUSG00000138734.1"; transcript_id "ENSMUST00000349495.1"; gene_type "lncRNA"; gene_name "ENSMUSG00000138734"; transcript_type "lncRNA"; transcript_name "ENSMUST00000349495"; exon_number 3; exon_id "ENSMUSE00001688111.1"; level 2; tag "basic"; tag "Ensembl_canonical"; tag "GENCODE_Primary"; tag "TAGENE";
chr3	HAVANA	gene	50986250	50987440	0	-	.	gene_id "ENSMUSG00000138734.1"; gene_type "lncRNA"; gene_name "ENSMUSG00000138734"; level 2;
chr3	HAVANA	transcript	50986250	50987440	0	-	.	gene_id "ENSMUSG00000138734.1"; transcript_id "ENSMUST00000349495.1"; gene_type "lncRNA"; gene_name "ENSMUSG00000138734"; transcript_type "lncRNA"; transcript_name "ENSMUST00000349495"; level 2; tag "basic"; tag "Ensembl_canonical"; tag "GENCODE_Primary"; tag "TAGENE";
chr3	HAVANA	exon	50986838	50986958	0	-	.	gene_id "ENSMUSG00000138734.1"; transcript_id "ENSMUST00000349495.1"; gene_type "lncRNA"; gene_name "ENSMUSG00000138734"; transcript_type "lncRNA"; transcript_name "ENSMUST00000349495"; exon_number 2; exon_id "ENSMUSE00001688110.1"; level 2; tag "basic"; tag "Ensembl_canonical"; tag "GENCODE_Primary"; tag "TAGENE";
chr3	HAVANA	exon	50987092	50987440	0	-	.	gene_id "ENSMUSG00000138734.1"; transcript_id "ENSMUST00000349495.1"; gene_type "lncRNA"; gene_name "ENSMUSG00000138734"; transcript_type "lncRNA"; transcript_name "ENSMUST00000349495"; exon_number 1; exon_id "ENSMUSE00001688109.1"; level 2; tag "basic"; tag "Ensembl_canonical"; tag "GENCODE_Primary"; tag "TAGENE";
chr3	HAVANA	exon	50996556	50996779	0	-	.	gene_id "ENSMUSG00000102067.3"; transcript_id "ENSMUST00000349261.1"; gene_type "lncRNA"; gene_name "Gm29230"; transcript_type "lncRNA"; transcript_name "Gm29230-204"; exon_number 1; exon_id "ENSMUSE00001687672.1"; level 2; mgi_id "MGI:5579936"; tag "basic"; tag "TAGENE"; havana_gene "OTTMUSG00000045975.1";
chr3	HAVANA	exon	50996556	50996787	0	-	.	gene_id "ENSMUSG00000102067.3"; transcript_id "ENSMUST00000349260.1"; gene_type "lncRNA"; gene_name "Gm29230"; transcript_type "lncRNA"; transcript_name "Gm29230-203"; exon_number 1; exon_id "ENSMUSE00001687674.1"; level 2; mgi_id "MGI:5579936"; tag "basic"; tag "TAGENE"; havana_gene "OTTMUSG00000045975.1";
chr3	HAVANA	exon	50996556	50996802	0	-	.	gene_id "ENSMUSG00000102067.3"; transcript_id "ENSMUST00000349259.1"; gene_type "lncRNA"; gene_name "Gm29230"; transcript_type "lncRNA"; transcript_name "Gm29230-202"; exon_number 1; exon_id "ENSMUSE00001687684.1"; level 2; mgi_id "MGI:5579936"; tag "Ensembl_canonical"; tag "GENCODE_Primary"; tag "TAGENE"; havana_gene "OTTMUSG00000045975.1";
chr3	sragcm37_es	exon	51030711	51031158	0.11365839533613	-	.	gene_id "ENSMUSG00000138775.1"; transcript_id "ENSMUSG00000138775.1_tx_3"; exon_id "chr3_51030711_51031158_-"; exonnum "4"; txlen "789";
chr3	sragcm37_es	exon	51030711	51031158	0.11365839533613	-	.	gene_id "ENSMUSG00000138775.1"; transcript_id "ENSMUSG00000138775.1_tx_4"; exon_id "chr3_51030711_51031158_-"; exonnum "4"; txlen "786";
chr3	HAVANA	exon	51032261	51034279	0	-	.	gene_id "ENSMUSG00000138775.1"; transcript_id "ENSMUST00000349592.1"; gene_type "lncRNA"; gene_name "ENSMUSG00000138775"; transcript_type "lncRNA"; transcript_name "ENSMUST00000349592"; exon_number 2; exon_id "ENSMUSE00001688352.1"; level 2; tag "Ensembl_canonical"; tag "GENCODE_Primary"; tag "TAGENE";
chr3	HAVANA	gene	51032261	51036388	0	-	.	gene_id "ENSMUSG00000138775.1"; gene_type "lncRNA"; gene_name "ENSMUSG00000138775"; level 2;
chr3	HAVANA	transcript	51032261	51036388	0	-	.	gene_id "ENSMUSG00000138775.1"; transcript_id "ENSMUST00000349592.1"; gene_type "lncRNA"; gene_name "ENSMUSG00000138775"; transcript_type "lncRNA"; transcript_name "ENSMUST00000349592"; level 2; tag "Ensembl_canonical"; tag "GENCODE_Primary"; tag "TAGENE";
chr3	HAVANA	exon	51032513	51033870	0	-	.	gene_id "ENSMUSG00000138775.1"; transcript_id "ENSMUST00000349593.1"; gene_type "lncRNA"; gene_name "ENSMUSG00000138775"; transcript_type "lncRNA"; transcript_name "ENSMUST00000349593"; exon_number 3; exon_id "ENSMUSE00001688347.1"; level 2; tag "basic"; tag "TAGENE";
chr3	HAVANA	transcript	51032513	51036362	0	-	.	gene_id "ENSMUSG00000138775.1"; transcript_id "ENSMUST00000349593.1"; gene_type "lncRNA"; gene_name "ENSMUSG00000138775"; transcript_type "lncRNA"; transcript_name "ENSMUST00000349593"; level 2; tag "basic"; tag "TAGENE";
chr3	sragcm37_mid	exon	51033230	51033290	0.11365839533613	-	.	gene_id "ENSMUSG00000138775.1"; transcript_id "ENSMUSG00000138775.1_tx_3"; exon_id "chr3_51033230_51033290_-"; exonnum "3"; txlen "789";
chr3	sragcm37_mid	exon	51033230	51033290	0.11365839533613	-	.	gene_id "ENSMUSG00000138775.1"; transcript_id "ENSMUSG00000138775.1_tx_4"; exon_id "chr3_51033230_51033290_-"; exonnum "3"; txlen "786";
chr3	HAVANA	exon	51033551	51033870	0	-	.	gene_id "ENSMUSG00000138775.1"; transcript_id "ENSMUST00000349596.1"; gene_type "lncRNA"; gene_name "ENSMUSG00000138775"; transcript_type "lncRNA"; transcript_name "ENSMUST00000349596"; exon_number 3; exon_id "ENSMUSE00001688354.1"; level 2; tag "TAGENE";
chr3	HAVANA	exon	51033551	51033870	0	-	.	gene_id "ENSMUSG00000138775.1"; transcript_id "ENSMUST00000349594.1"; gene_type "lncRNA"; gene_name "ENSMUSG00000138775"; transcript_type "lncRNA"; transcript_name "ENSMUST00000349594"; exon_number 3; exon_id "ENSMUSE00001688354.1"; level 2; tag "basic"; tag "TAGENE";
chr3	HAVANA	exon	51033551	51034276	0	-	.	gene_id "ENSMUSG00000138775.1"; transcript_id "ENSMUST00000349595.1"; gene_type "lncRNA"; gene_name "ENSMUSG00000138775"; transcript_type "lncRNA"; transcript_name "ENSMUST00000349595"; exon_number 2; exon_id "ENSMUSE00001688346.1"; level 2; tag "TAGENE";
chr3	HAVANA	transcript	51033551	51036329	0	-	.	gene_id "ENSMUSG00000138775.1"; transcript_id "ENSMUST00000349596.1"; gene_type "lncRNA"; gene_name "ENSMUSG00000138775"; transcript_type "lncRNA"; transcript_name "ENSMUST00000349596"; level 2; tag "TAGENE";
chr3	HAVANA	transcript	51033551	51036352	0	-	.	gene_id "ENSMUSG00000138775.1"; transcript_id "ENSMUST00000349595.1"; gene_type "lncRNA"; gene_name "ENSMUSG00000138775"; transcript_type "lncRNA"; transcript_name "ENSMUST00000349595"; level 2; tag "TAGENE";
chr3	HAVANA	transcript	51033551	51036359	0	-	.	gene_id "ENSMUSG00000138775.1"; transcript_id "ENSMUST00000349594.1"; gene_type "lncRNA"; gene_name "ENSMUSG00000138775"; transcript_type "lncRNA"; transcript_name "ENSMUST00000349594"; level 2; tag "basic"; tag "TAGENE";
chr3	HAVANA	exon	51033610	51033870	0	-	.	gene_id "ENSMUSG00000138775.1"; transcript_id "ENSMUST00000349597.1"; gene_type "lncRNA"; gene_name "ENSMUSG00000138775"; transcript_type "lncRNA"; transcript_name "ENSMUST00000349597"; exon_number 3; exon_id "ENSMUSE00001688349.1"; level 2; tag "TAGENE";
chr3	HAVANA	transcript	51033610	51036329	0	-	.	gene_id "ENSMUSG00000138775.1"; transcript_id "ENSMUST00000349597.1"; gene_type "lncRNA"; gene_name "ENSMUSG00000138775"; transcript_type "lncRNA"; transcript_name "ENSMUST00000349597"; level 2; tag "TAGENE";
chr3	HAVANA	exon	51033646	51033899	0	-	.	gene_id "ENSMUSG00000138775.1"; transcript_id "ENSMUST00000349598.1"; gene_type "lncRNA"; gene_name "ENSMUSG00000138775"; transcript_type "lncRNA"; transcript_name "ENSMUST00000349598"; exon_number 3; exon_id "ENSMUSE00001688355.1"; level 2; tag "TAGENE";
chr3	HAVANA	transcript	51033646	51036314	0	-	.	gene_id "ENSMUSG00000138775.1"; transcript_id "ENSMUST00000349598.1"; gene_type "lncRNA"; gene_name "ENSMUSG00000138775"; transcript_type "lncRNA"; transcript_name "ENSMUST00000349598"; level 2; tag "TAGENE";
chr3	HAVANA	exon	51033990	51034276	0	-	.	gene_id "ENSMUSG00000138775.1"; transcript_id "ENSMUST00000349597.1"; gene_type "lncRNA"; gene_name "ENSMUSG00000138775"; transcript_type "lncRNA"; transcript_name "ENSMUST00000349597"; exon_number 2; exon_id "ENSMUSE00001688345.1"; level 2; tag "TAGENE";
chr3	HAVANA	exon	51033990	51034279	0	-	.	gene_id "ENSMUSG00000138775.1"; transcript_id "ENSMUST00000349594.1"; gene_type "lncRNA"; gene_name "ENSMUSG00000138775"; transcript_type "lncRNA"; transcript_name "ENSMUST00000349594"; exon_number 2; exon_id "ENSMUSE00001688348.1"; level 2; tag "basic"; tag "TAGENE";
chr3	HAVANA	exon	51033990	51034279	0	-	.	gene_id "ENSMUSG00000138775.1"; transcript_id "ENSMUST00000349598.1"; gene_type "lncRNA"; gene_name "ENSMUSG00000138775"; transcript_type "lncRNA"; transcript_name "ENSMUST00000349598"; exon_number 2; exon_id "ENSMUSE00001688348.1"; level 2; tag "TAGENE";
chr3	HAVANA	exon	51034115	51034276	0	-	.	gene_id "ENSMUSG00000138775.1"; transcript_id "ENSMUST00000349593.1"; gene_type "lncRNA"; gene_name "ENSMUSG00000138775"; transcript_type "lncRNA"; transcript_name "ENSMUST00000349593"; exon_number 2; exon_id "ENSMUSE00001688356.1"; level 2; tag "basic"; tag "TAGENE";
chr3	ENSEMBL_gcm37	exon	51034115	51034276	0.11365839533613	-	.	gene_id "ENSMUSG00000138775.1"; transcript_id "ENSMUSG00000138775.1_tx_4"; exon_id "chr3_51034115_51034276_-"; exonnum "2"; txlen "786";
chr3	HAVANA	exon	51034115	51034279	0	-	.	gene_id "ENSMUSG00000138775.1"; transcript_id "ENSMUST00000349596.1"; gene_type "lncRNA"; gene_name "ENSMUSG00000138775"; transcript_type "lncRNA"; transcript_name "ENSMUST00000349596"; exon_number 2; exon_id "ENSMUSE00001688351.1"; level 2; tag "TAGENE";
chr3	ENSEMBL_gcm37	exon	51034115	51034279	0.11365839533613	-	.	gene_id "ENSMUSG00000138775.1"; transcript_id "ENSMUSG00000138775.1_tx_3"; exon_id "chr3_51034115_51034279_-"; exonnum "2"; txlen "789";
chr3	ENSEMBL_gcm37	exon	51034115	51034279	0.05586588444832	-	.	gene_id "ENSMUSG00000138775.1"; transcript_id "ENSMUSG00000138775.1_tx_5"; exon_id "chr3_51034115_51034279_-"; exonnum "2"; txlen "534";
chr3	ENSEMBL_gcm37	exon	51034115	51034279	0.0542611715987788	-	.	gene_id "ENSMUSG00000138775.1"; transcript_id "ENSMUSG00000138775.1_tx_6"; exon_id "chr3_51034115_51034279_-"; exonnum "3"; txlen "625";
chr3	HAVANA	exon	51036238	51036314	0	-	.	gene_id "ENSMUSG00000138775.1"; transcript_id "ENSMUST00000349598.1"; gene_type "lncRNA"; gene_name "ENSMUSG00000138775"; transcript_type "lncRNA"; transcript_name "ENSMUST00000349598"; exon_number 1; exon_id "ENSMUSE00001688344.1"; level 2; tag "TAGENE";
chr3	HAVANA	exon	51036238	51036329	0	-	.	gene_id "ENSMUSG00000138775.1"; transcript_id "ENSMUST00000349596.1"; gene_type "lncRNA"; gene_name "ENSMUSG00000138775"; transcript_type "lncRNA"; transcript_name "ENSMUST00000349596"; exon_number 1; exon_id "ENSMUSE00001688353.1"; level 2; tag "TAGENE";
chr3	HAVANA	exon	51036238	51036329	0	-	.	gene_id "ENSMUSG00000138775.1"; transcript_id "ENSMUST00000349597.1"; gene_type "lncRNA"; gene_name "ENSMUSG00000138775"; transcript_type "lncRNA"; transcript_name "ENSMUST00000349597"; exon_number 1; exon_id "ENSMUSE00001688353.1"; level 2; tag "TAGENE";
chr3	HAVANA	exon	51036238	51036352	0	-	.	gene_id "ENSMUSG00000138775.1"; transcript_id "ENSMUST00000349595.1"; gene_type "lncRNA"; gene_name "ENSMUSG00000138775"; transcript_type "lncRNA"; transcript_name "ENSMUST00000349595"; exon_number 1; exon_id "ENSMUSE00001688350.1"; level 2; tag "TAGENE";
chr3	ENSEMBL_gcm37	exon	51036238	51036352	0.11365839533613	-	.	gene_id "ENSMUSG00000138775.1"; transcript_id "ENSMUSG00000138775.1_tx_3"; exon_id "chr3_51036238_51036352_-"; exonnum "1"; txlen "789";
chr3	ENSEMBL_gcm37	exon	51036238	51036352	0.11365839533613	-	.	gene_id "ENSMUSG00000138775.1"; transcript_id "ENSMUSG00000138775.1_tx_4"; exon_id "chr3_51036238_51036352_-"; exonnum "1"; txlen "786";
chr3	HAVANA	exon	51036238	51036359	0	-	.	gene_id "ENSMUSG00000138775.1"; transcript_id "ENSMUST00000349594.1"; gene_type "lncRNA"; gene_name "ENSMUSG00000138775"; transcript_type "lncRNA"; transcript_name "ENSMUST00000349594"; exon_number 1; exon_id "ENSMUSE00001688343.1"; level 2; tag "basic"; tag "TAGENE";
chr3	HAVANA	exon	51036238	51036362	0	-	.	gene_id "ENSMUSG00000138775.1"; transcript_id "ENSMUST00000349593.1"; gene_type "lncRNA"; gene_name "ENSMUSG00000138775"; transcript_type "lncRNA"; transcript_name "ENSMUST00000349593"; exon_number 1; exon_id "ENSMUSE00001688342.1"; level 2; tag "basic"; tag "TAGENE";
chr3	HAVANA	exon	51036238	51036388	0	-	.	gene_id "ENSMUSG00000138775.1"; transcript_id "ENSMUST00000349592.1"; gene_type "lncRNA"; gene_name "ENSMUSG00000138775"; transcript_type "lncRNA"; transcript_name "ENSMUST00000349592"; exon_number 1; exon_id "ENSMUSE00001688341.1"; level 2; tag "Ensembl_canonical"; tag "GENCODE_Primary"; tag "TAGENE";
chr3	sragcm37_mid	exon	51047265	51047355	0.0542611715987788	-	.	gene_id "ENSMUSG00000138775.1"; transcript_id "ENSMUSG00000138775.1_tx_6"; exon_id "chr3_51047265_51047355_-"; exonnum "2"; txlen "625";
chr3	sragcm37_ss	exon	51061869	51062237	0.05586588444832	-	.	gene_id "ENSMUSG00000138775.1"; transcript_id "ENSMUSG00000138775.1_tx_5"; exon_id "chr3_51061869_51062237_-"; exonnum "1"; txlen "534";
chr3	sragcm37_ss	exon	51061869	51062237	0.0542611715987788	-	.	gene_id "ENSMUSG00000138775.1"; transcript_id "ENSMUSG00000138775.1_tx_6"; exon_id "chr3_51061869_51062237_-"; exonnum "1"; txlen "625";
chr3	sragcm37_es	exon	51095631	51095906	0.0386835390258843	-	.	gene_id "ENSMUSG00000131064.1"; transcript_id "ENSMUSG00000131064.1_tx_1"; exon_id "chr3_51095631_51095906_-"; exonnum "6"; txlen "821";
chr3	sragcm37_es	exon	51095631	51095906	0.0266285064849382	-	.	gene_id "ENSMUSG00000131064.1"; transcript_id "ENSMUSG00000131064.1_tx_3"; exon_id "chr3_51095631_51095906_-"; exonnum "6"; txlen "804";
chr3	sragcm37_es	exon	51095631	51095906	0.0242710393132033	-	.	gene_id "ENSMUSG00000131064.1"; transcript_id "ENSMUSG00000131064.1_tx_4"; exon_id "chr3_51095631_51095906_-"; exonnum "4"; txlen "583";
chr3	sragcm37_es	exon	51095631	51095906	0.0145110202352113	-	.	gene_id "ENSMUSG00000131064.1"; transcript_id "ENSMUSG00000131064.1_tx_5"; exon_id "chr3_51095631_51095906_-"; exonnum "5"; txlen "700";
chr3	sragcm37_es	exon	51095631	51095906	0.0116903892086272	-	.	gene_id "ENSMUSG00000131064.1"; transcript_id "ENSMUSG00000131064.1_tx_6"; exon_id "chr3_51095631_51095906_-"; exonnum "5"; txlen "683";
chr3	sragcm37_mid	exon	51096022	51096142	0.0386835390258843	-	.	gene_id "ENSMUSG00000131064.1"; transcript_id "ENSMUSG00000131064.1_tx_1"; exon_id "chr3_51096022_51096142_-"; exonnum "5"; txlen "821";
chr3	sragcm37_mid	exon	51096022	51096142	0.0266285064849382	-	.	gene_id "ENSMUSG00000131064.1"; transcript_id "ENSMUSG00000131064.1_tx_3"; exon_id "chr3_51096022_51096142_-"; exonnum "5"; txlen "804";
chr3	sragcm37_mid	exon	51096022	51096142	0.0242710393132033	-	.	gene_id "ENSMUSG00000131064.1"; transcript_id "ENSMUSG00000131064.1_tx_4"; exon_id "chr3_51096022_51096142_-"; exonnum "3"; txlen "583";
chr3	sragcm37_mid	exon	51096439	51096535	0.0386835390258843	-	.	gene_id "ENSMUSG00000131064.1"; transcript_id "ENSMUSG00000131064.1_tx_1"; exon_id "chr3_51096439_51096535_-"; exonnum "4"; txlen "821";
chr3	sragcm37_mid	exon	51096439	51096535	0.0266285064849382	-	.	gene_id "ENSMUSG00000131064.1"; transcript_id "ENSMUSG00000131064.1_tx_3"; exon_id "chr3_51096439_51096535_-"; exonnum "4"; txlen "804";
chr3	sragcm37_mid	exon	51096439	51096535	0.0242710393132033	-	.	gene_id "ENSMUSG00000131064.1"; transcript_id "ENSMUSG00000131064.1_tx_4"; exon_id "chr3_51096439_51096535_-"; exonnum "2"; txlen "583";
chr3	sragcm37_mid	exon	51096439	51096535	0.0145110202352113	-	.	gene_id "ENSMUSG00000131064.1"; transcript_id "ENSMUSG00000131064.1_tx_5"; exon_id "chr3_51096439_51096535_-"; exonnum "4"; txlen "700";
chr3	sragcm37_mid	exon	51096439	51096535	0.0116903892086272	-	.	gene_id "ENSMUSG00000131064.1"; transcript_id "ENSMUSG00000131064.1_tx_6"; exon_id "chr3_51096439_51096535_-"; exonnum "4"; txlen "683";
chr3	sragcm37_mid	exon	51098573	51098656	0.0386835390258843	-	.	gene_id "ENSMUSG00000131064.1"; transcript_id "ENSMUSG00000131064.1_tx_1"; exon_id "chr3_51098573_51098656_-"; exonnum "3"; txlen "821";
chr3	sragcm37_mid	exon	51098573	51098656	0.0266285064849382	-	.	gene_id "ENSMUSG00000131064.1"; transcript_id "ENSMUSG00000131064.1_tx_3"; exon_id "chr3_51098573_51098656_-"; exonnum "3"; txlen "804";
chr3	sragcm37_mid	exon	51098573	51098656	0.0145110202352113	-	.	gene_id "ENSMUSG00000131064.1"; transcript_id "ENSMUSG00000131064.1_tx_5"; exon_id "chr3_51098573_51098656_-"; exonnum "3"; txlen "700";
chr3	sragcm37_mid	exon	51098573	51098656	0.0116903892086272	-	.	gene_id "ENSMUSG00000131064.1"; transcript_id "ENSMUSG00000131064.1_tx_6"; exon_id "chr3_51098573_51098656_-"; exonnum "3"; txlen "683";
chr3	sragcm37_mid	exon	51098779	51098915	0.0266285064849382	-	.	gene_id "ENSMUSG00000131064.1"; transcript_id "ENSMUSG00000131064.1_tx_3"; exon_id "chr3_51098779_51098915_-"; exonnum "2"; txlen "804";
chr3	sragcm37_mid	exon	51098779	51098915	0.0116903892086272	-	.	gene_id "ENSMUSG00000131064.1"; transcript_id "ENSMUSG00000131064.1_tx_6"; exon_id "chr3_51098779_51098915_-"; exonnum "2"; txlen "683";
chr3	sragcm37_mid	exon	51098779	51098932	0.0386835390258843	-	.	gene_id "ENSMUSG00000131064.1"; transcript_id "ENSMUSG00000131064.1_tx_1"; exon_id "chr3_51098779_51098932_-"; exonnum "2"; txlen "821";
chr3	sragcm37_mid	exon	51098779	51098932	0.0145110202352113	-	.	gene_id "ENSMUSG00000131064.1"; transcript_id "ENSMUSG00000131064.1_tx_5"; exon_id "chr3_51098779_51098932_-"; exonnum "2"; txlen "700";
chr3	HAVANA	exon	51100047	51100235	0	-	.	gene_id "ENSMUSG00000131064.1"; transcript_id "ENSMUST00000303798.1"; gene_type "lncRNA"; gene_name "ENSMUSG00000131064"; transcript_type "lncRNA"; transcript_name "ENSMUST00000303798"; exon_number 2; exon_id "ENSMUSE00001600428.1"; level 2; tag "basic"; tag "Ensembl_canonical"; tag "GENCODE_Primary"; tag "TAGENE";
chr3	HAVANA	gene	51100047	51101546	0	-	.	gene_id "ENSMUSG00000131064.1"; gene_type "lncRNA"; gene_name "ENSMUSG00000131064"; level 2;
chr3	HAVANA	transcript	51100047	51101546	0	-	.	gene_id "ENSMUSG00000131064.1"; transcript_id "ENSMUST00000303798.1"; gene_type "lncRNA"; gene_name "ENSMUSG00000131064"; transcript_type "lncRNA"; transcript_name "ENSMUST00000303798"; level 2; tag "basic"; tag "Ensembl_canonical"; tag "GENCODE_Primary"; tag "TAGENE";
chr3	HAVANA	exon	51101458	51101546	0	-	.	gene_id "ENSMUSG00000131064.1"; transcript_id "ENSMUST00000303798.1"; gene_type "lncRNA"; gene_name "ENSMUSG00000131064"; transcript_type "lncRNA"; transcript_name "ENSMUST00000303798"; exon_number 1; exon_id "ENSMUSE00001600427.1"; level 2; tag "basic"; tag "Ensembl_canonical"; tag "GENCODE_Primary"; tag "TAGENE";
chr3	ENSEMBL_gcm37	exon	51101458	51101546	0.0386835390258843	-	.	gene_id "ENSMUSG00000131064.1"; transcript_id "ENSMUSG00000131064.1_tx_1"; exon_id "chr3_51101458_51101546_-"; exonnum "1"; txlen "821";
chr3	ENSEMBL_gcm37	exon	51101458	51101546	0.0266285064849382	-	.	gene_id "ENSMUSG00000131064.1"; transcript_id "ENSMUSG00000131064.1_tx_3"; exon_id "chr3_51101458_51101546_-"; exonnum "1"; txlen "804";
chr3	ENSEMBL_gcm37	exon	51101458	51101546	0.0242710393132033	-	.	gene_id "ENSMUSG00000131064.1"; transcript_id "ENSMUSG00000131064.1_tx_4"; exon_id "chr3_51101458_51101546_-"; exonnum "1"; txlen "583";
chr3	ENSEMBL_gcm37	exon	51101458	51101546	0.0145110202352113	-	.	gene_id "ENSMUSG00000131064.1"; transcript_id "ENSMUSG00000131064.1_tx_5"; exon_id "chr3_51101458_51101546_-"; exonnum "1"; txlen "700";
chr3	ENSEMBL_gcm37	exon	51101458	51101546	0.0116903892086272	-	.	gene_id "ENSMUSG00000131064.1"; transcript_id "ENSMUSG00000131064.1_tx_6"; exon_id "chr3_51101458_51101546_-"; exonnum "1"; txlen "683";
chr3	sragcm37_es	exon	51120941	51121369	0.0813928072112436	-	.	gene_id "ENSMUSG00000141912.1"; transcript_id "ENSMUSG00000141912.1_tx_3"; exon_id "chr3_51120941_51121369_-"; exonnum "2"; txlen "567";
chr3	HAVANA	exon	51125476	51126016	0	-	.	gene_id "ENSMUSG00000141912.1"; transcript_id "ENSMUST00000368022.1"; gene_type "lncRNA"; gene_name "ENSMUSG00000141912"; transcript_type "lncRNA"; transcript_name "ENSMUST00000368022"; exon_number 5; exon_id "ENSMUSE00001724106.1"; level 2; tag "Ensembl_canonical"; tag "GENCODE_Primary"; tag "TAGENE";
chr3	HAVANA	transcript	51125476	51129932	0	-	.	gene_id "ENSMUSG00000141912.1"; transcript_id "ENSMUST00000368022.1"; gene_type "lncRNA"; gene_name "ENSMUSG00000141912"; transcript_type "lncRNA"; transcript_name "ENSMUST00000368022"; level 2; tag "Ensembl_canonical"; tag "GENCODE_Primary"; tag "TAGENE";
chr3	HAVANA	gene	51125476	51129935	0	-	.	gene_id "ENSMUSG00000141912.1"; gene_type "lncRNA"; gene_name "ENSMUSG00000141912"; level 2;
chr3	HAVANA	exon	51125477	51126016	0	-	.	gene_id "ENSMUSG00000141912.1"; transcript_id "ENSMUST00000368025.1"; gene_type "lncRNA"; gene_name "ENSMUSG00000141912"; transcript_type "lncRNA"; transcript_name "ENSMUST00000368025"; exon_number 4; exon_id "ENSMUSE00001724099.1"; level 2; tag "TAGENE";
chr3	HAVANA	exon	51125477	51126016	0	-	.	gene_id "ENSMUSG00000141912.1"; transcript_id "ENSMUST00000368024.1"; gene_type "lncRNA"; gene_name "ENSMUSG00000141912"; transcript_type "lncRNA"; transcript_name "ENSMUST00000368024"; exon_number 4; exon_id "ENSMUSE00001724099.1"; level 2; tag "TAGENE";
chr3	HAVANA	transcript	51125477	51129826	0	-	.	gene_id "ENSMUSG00000141912.1"; transcript_id "ENSMUST00000368025.1"; gene_type "lncRNA"; gene_name "ENSMUSG00000141912"; transcript_type "lncRNA"; transcript_name "ENSMUST00000368025"; level 2; tag "TAGENE";
chr3	HAVANA	transcript	51125477	51129836	0	-	.	gene_id "ENSMUSG00000141912.1"; transcript_id "ENSMUST00000368024.1"; gene_type "lncRNA"; gene_name "ENSMUSG00000141912"; transcript_type "lncRNA"; transcript_name "ENSMUST00000368024"; level 2; tag "TAGENE";
chr3	HAVANA	exon	51125481	51126016	0	-	.	gene_id "ENSMUSG00000141912.1"; transcript_id "ENSMUST00000368026.1"; gene_type "lncRNA"; gene_name "ENSMUSG00000141912"; transcript_type "lncRNA"; transcript_name "ENSMUST00000368026"; exon_number 3; exon_id "ENSMUSE00001724104.1"; level 2; tag "TAGENE";
chr3	HAVANA	exon	51125481	51126016	0	-	.	gene_id "ENSMUSG00000141912.1"; transcript_id "ENSMUST00000368023.1"; gene_type "lncRNA"; gene_name "ENSMUSG00000141912"; transcript_type "lncRNA"; transcript_name "ENSMUST00000368023"; exon_number 5; exon_id "ENSMUSE00001724104.1"; level 2; tag "basic"; tag "TAGENE";
chr3	HAVANA	transcript	51125481	51129783	0	-	.	gene_id "ENSMUSG00000141912.1"; transcript_id "ENSMUST00000368026.1"; gene_type "lncRNA"; gene_name "ENSMUSG00000141912"; transcript_type "lncRNA"; transcript_name "ENSMUST00000368026"; level 2; tag "TAGENE";
chr3	HAVANA	transcript	51125481	51129935	0	-	.	gene_id "ENSMUSG00000141912.1"; transcript_id "ENSMUST00000368023.1"; gene_type "lncRNA"; gene_name "ENSMUSG00000141912"; transcript_type "lncRNA"; transcript_name "ENSMUST00000368023"; level 2; tag "basic"; tag "TAGENE";
chr3	HAVANA	exon	51126474	51126611	0	-	.	gene_id "ENSMUSG00000141912.1"; transcript_id "ENSMUST00000368022.1"; gene_type "lncRNA"; gene_name "ENSMUSG00000141912"; transcript_type "lncRNA"; transcript_name "ENSMUST00000368022"; exon_number 4; exon_id "ENSMUSE00001724107.1"; level 2; tag "Ensembl_canonical"; tag "GENCODE_Primary"; tag "TAGENE";
chr3	HAVANA	exon	51126474	51126611	0	-	.	gene_id "ENSMUSG00000141912.1"; transcript_id "ENSMUST00000368025.1"; gene_type "lncRNA"; gene_name "ENSMUSG00000141912"; transcript_type "lncRNA"; transcript_name "ENSMUST00000368025"; exon_number 3; exon_id "ENSMUSE00001724107.1"; level 2; tag "TAGENE";
chr3	HAVANA	exon	51126474	51126611	0	-	.	gene_id "ENSMUSG00000141912.1"; transcript_id "ENSMUST00000368024.1"; gene_type "lncRNA"; gene_name "ENSMUSG00000141912"; transcript_type "lncRNA"; transcript_name "ENSMUST00000368024"; exon_number 3; exon_id "ENSMUSE00001724107.1"; level 2; tag "TAGENE";
chr3	HAVANA	exon	51126474	51126611	0	-	.	gene_id "ENSMUSG00000141912.1"; transcript_id "ENSMUST00000368023.1"; gene_type "lncRNA"; gene_name "ENSMUSG00000141912"; transcript_type "lncRNA"; transcript_name "ENSMUST00000368023"; exon_number 4; exon_id "ENSMUSE00001724107.1"; level 2; tag "basic"; tag "TAGENE";
chr3	ENSEMBL_gcm37	exon	51126474	51126611	0.0813928072112436	-	.	gene_id "ENSMUSG00000141912.1"; transcript_id "ENSMUSG00000141912.1_tx_3"; exon_id "chr3_51126474_51126611_-"; exonnum "1"; txlen "567";
chr3	HAVANA	exon	51127403	51127474	0	-	.	gene_id "ENSMUSG00000141912.1"; transcript_id "ENSMUST00000368022.1"; gene_type "lncRNA"; gene_name "ENSMUSG00000141912"; transcript_type "lncRNA"; transcript_name "ENSMUST00000368022"; exon_number 3; exon_id "ENSMUSE00001724102.1"; level 2; tag "Ensembl_canonical"; tag "GENCODE_Primary"; tag "TAGENE";
chr3	HAVANA	exon	51127403	51127474	0	-	.	gene_id "ENSMUSG00000141912.1"; transcript_id "ENSMUST00000368025.1"; gene_type "lncRNA"; gene_name "ENSMUSG00000141912"; transcript_type "lncRNA"; transcript_name "ENSMUST00000368025"; exon_number 2; exon_id "ENSMUSE00001724102.1"; level 2; tag "TAGENE";
chr3	HAVANA	exon	51127403	51127474	0	-	.	gene_id "ENSMUSG00000141912.1"; transcript_id "ENSMUST00000368026.1"; gene_type "lncRNA"; gene_name "ENSMUSG00000141912"; transcript_type "lncRNA"; transcript_name "ENSMUST00000368026"; exon_number 2; exon_id "ENSMUSE00001724102.1"; level 2; tag "TAGENE";
chr3	HAVANA	exon	51127403	51127479	0	-	.	gene_id "ENSMUSG00000141912.1"; transcript_id "ENSMUST00000368024.1"; gene_type "lncRNA"; gene_name "ENSMUSG00000141912"; transcript_type "lncRNA"; transcript_name "ENSMUST00000368024"; exon_number 2; exon_id "ENSMUSE00001724101.1"; level 2; tag "TAGENE";
chr3	HAVANA	exon	51127403	51127479	0	-	.	gene_id "ENSMUSG00000141912.1"; transcript_id "ENSMUST00000368023.1"; gene_type "lncRNA"; gene_name "ENSMUSG00000141912"; transcript_type "lncRNA"; transcript_name "ENSMUST00000368023"; exon_number 3; exon_id "ENSMUSE00001724101.1"; level 2; tag "basic"; tag "TAGENE";
chr3	HAVANA	exon	51129612	51129726	0	-	.	gene_id "ENSMUSG00000141912.1"; transcript_id "ENSMUST00000368022.1"; gene_type "lncRNA"; gene_name "ENSMUSG00000141912"; transcript_type "lncRNA"; transcript_name "ENSMUST00000368022"; exon_number 2; exon_id "ENSMUSE00001724103.1"; level 2; tag "Ensembl_canonical"; tag "GENCODE_Primary"; tag "TAGENE";
chr3	HAVANA	exon	51129612	51129726	0	-	.	gene_id "ENSMUSG00000141912.1"; transcript_id "ENSMUST00000368023.1"; gene_type "lncRNA"; gene_name "ENSMUSG00000141912"; transcript_type "lncRNA"; transcript_name "ENSMUST00000368023"; exon_number 2; exon_id "ENSMUSE00001724103.1"; level 2; tag "basic"; tag "TAGENE";
chr3	HAVANA	exon	51129612	51129783	0	-	.	gene_id "ENSMUSG00000141912.1"; transcript_id "ENSMUST00000368026.1"; gene_type "lncRNA"; gene_name "ENSMUSG00000141912"; transcript_type "lncRNA"; transcript_name "ENSMUST00000368026"; exon_number 1; exon_id "ENSMUSE00001724098.1"; level 2; tag "TAGENE";
chr3	HAVANA	exon	51129612	51129826	0	-	.	gene_id "ENSMUSG00000141912.1"; transcript_id "ENSMUST00000368025.1"; gene_type "lncRNA"; gene_name "ENSMUSG00000141912"; transcript_type "lncRNA"; transcript_name "ENSMUST00000368025"; exon_number 1; exon_id "ENSMUSE00001724108.1"; level 2; tag "TAGENE";
chr3	HAVANA	exon	51129612	51129836	0	-	.	gene_id "ENSMUSG00000141912.1"; transcript_id "ENSMUST00000368024.1"; gene_type "lncRNA"; gene_name "ENSMUSG00000141912"; transcript_type "lncRNA"; transcript_name "ENSMUST00000368024"; exon_number 1; exon_id "ENSMUSE00001724109.1"; level 2; tag "TAGENE";
chr3	HAVANA	exon	51129865	51129932	0	-	.	gene_id "ENSMUSG00000141912.1"; transcript_id "ENSMUST00000368022.1"; gene_type "lncRNA"; gene_name "ENSMUSG00000141912"; transcript_type "lncRNA"; transcript_name "ENSMUST00000368022"; exon_number 1; exon_id "ENSMUSE00001724100.1"; level 2; tag "Ensembl_canonical"; tag "GENCODE_Primary"; tag "TAGENE";
chr3	HAVANA	exon	51129865	51129935	0	-	.	gene_id "ENSMUSG00000141912.1"; transcript_id "ENSMUST00000368023.1"; gene_type "lncRNA"; gene_name "ENSMUSG00000141912"; transcript_type "lncRNA"; transcript_name "ENSMUST00000368023"; exon_number 1; exon_id "ENSMUSE00001724105.1"; level 2; tag "basic"; tag "TAGENE";
chr3	HAVANA	gene	51131404	51132044	0	-	.	gene_id "ENSMUSG00000138346.1"; gene_type "lncRNA"; gene_name "ENSMUSG00000138346"; level 2;
chr3	HAVANA	transcript	51131404	51132044	0	-	.	gene_id "ENSMUSG00000138346.1"; transcript_id "ENSMUST00000347283.1"; gene_type "lncRNA"; gene_name "ENSMUSG00000138346"; transcript_type "lncRNA"; transcript_name "ENSMUST00000347283"; level 2; tag "basic"; tag "Ensembl_canonical"; tag "GENCODE_Primary"; tag "TAGENE";
chr3	HAVANA	exon	51131404	51132044	0	-	.	gene_id "ENSMUSG00000138346.1"; transcript_id "ENSMUST00000347283.1"; gene_type "lncRNA"; gene_name "ENSMUSG00000138346"; transcript_type "lncRNA"; transcript_name "ENSMUST00000347283"; exon_number 1; exon_id "ENSMUSE00001683919.1"; level 2; tag "basic"; tag "Ensembl_canonical"; tag "GENCODE_Primary"; tag "TAGENE";
chr3	HAVANA	UTR	51160141	51163784	0	-	.	gene_id "ENSMUSG00000037174.19"; transcript_id "ENSMUST00000194641.6"; gene_type "protein_coding"; gene_name "Elf2"; transcript_type "protein_coding"; transcript_name "Elf2-212"; exon_number 10; exon_id "ENSMUSE00001343245.2"; level 2; protein_id "ENSMUSP00000141197.2"; transcript_support_level "5"; mgi_id "MGI:1916507"; tag "basic"; tag "Ensembl_canonical"; tag "GENCODE_Primary"; tag "appris_principal_4"; tag "CCDS"; ccdsid "CCDS17337.1"; havana_gene "OTTMUSG00000051593.1"; havana_transcript "OTTMUST00000050295.1";
chr3	HAVANA	exon	51160141	51164406	0	-	.	gene_id "ENSMUSG00000037174.19"; transcript_id "ENSMUST00000194641.6"; gene_type "protein_coding"; gene_name "Elf2"; transcript_type "protein_coding"; transcript_name "Elf2-212"; exon_number 10; exon_id "ENSMUSE00001343245.2"; level 2; protein_id "ENSMUSP00000141197.2"; transcript_support_level "5"; mgi_id "MGI:1916507"; tag "basic"; tag "Ensembl_canonical"; tag "GENCODE_Primary"; tag "appris_principal_4"; tag "CCDS"; ccdsid "CCDS17337.1"; havana_gene "OTTMUSG00000051593.1"; havana_transcript "OTTMUST00000050295.1";
chr3	HAVANA	gene	51160141	51248084	0	-	.	gene_id "ENSMUSG00000037174.19"; gene_type "protein_coding"; gene_name "Elf2"; level 1; mgi_id "MGI:1916507"; tag "overlapping_locus"; havana_gene "OTTMUSG00000051593.1";
chr3	HAVANA	transcript	51160141	51248084	0	-	.	gene_id "ENSMUSG00000037174.19"; transcript_id "ENSMUST00000194641.6"; gene_type "protein_coding"; gene_name "Elf2"; transcript_type "protein_coding"; transcript_name "Elf2-212"; level 2; protein_id "ENSMUSP00000141197.2"; transcript_support_level "5"; mgi_id "MGI:1916507"; tag "basic"; tag "Ensembl_canonical"; tag "GENCODE_Primary"; tag "appris_principal_4"; tag "CCDS"; ccdsid "CCDS17337.1"; havana_gene "OTTMUSG00000051593.1"; havana_transcript "OTTMUST00000050295.1";
chr3	HAVANA	exon	51162651	51164406	0	-	.	gene_id "ENSMUSG00000037174.19"; transcript_id "ENSMUST00000183463.8"; gene_type "protein_coding"; gene_name "Elf2"; transcript_type "nonsense_mediated_decay"; transcript_name "Elf2-208"; exon_number 10; exon_id "ENSMUSE00001342967.2"; level 2; protein_id "ENSMUSP00000139360.2"; transcript_support_level "5"; mgi_id "MGI:1916507"; havana_gene "OTTMUSG00000051593.1"; havana_transcript "OTTMUST00000050300.1";
chr3	HAVANA	UTR	51162651	51164406	0	-	.	gene_id "ENSMUSG00000037174.19"; transcript_id "ENSMUST00000183463.8"; gene_type "protein_coding"; gene_name "Elf2"; transcript_type "nonsense_mediated_decay"; transcript_name "Elf2-208"; exon_number 10; exon_id "ENSMUSE00001342967.2"; level 2; protein_id "ENSMUSP00000139360.2"; transcript_support_level "5"; mgi_id "MGI:1916507"; havana_gene "OTTMUSG00000051593.1"; havana_transcript "OTTMUST00000050300.1";
chr3	HAVANA	transcript	51162651	51233450	0	-	.	gene_id "ENSMUSG00000037174.19"; transcript_id "ENSMUST00000183463.8"; gene_type "protein_coding"; gene_name "Elf2"; transcript_type "nonsense_mediated_decay"; transcript_name "Elf2-208"; level 2; protein_id "ENSMUSP00000139360.2"; transcript_support_level "5"; mgi_id "MGI:1916507"; havana_gene "OTTMUSG00000051593.1"; havana_transcript "OTTMUST00000050300.1";
chr3	HAVANA	UTR	51162652	51163784	0	-	.	gene_id "ENSMUSG00000037174.19"; transcript_id "ENSMUST00000062009.14"; gene_type "protein_coding"; gene_name "Elf2"; transcript_type "protein_coding"; transcript_name "Elf2-201"; exon_number 10; exon_id "ENSMUSE00001336235.2"; level 2; protein_id "ENSMUSP00000061076.7"; transcript_support_level "1"; mgi_id "MGI:1916507"; tag "basic"; tag "appris_alternative_1"; tag "CCDS"; ccdsid "CCDS71242.1"; havana_gene "OTTMUSG00000051593.1"; havana_transcript "OTTMUST00000130178.1";
chr3	HAVANA	exon	51162652	51164406	0	-	.	gene_id "ENSMUSG00000037174.19"; transcript_id "ENSMUST00000062009.14"; gene_type "protein_coding"; gene_name "Elf2"; transcript_type "protein_coding"; transcript_name "Elf2-201"; exon_number 10; exon_id "ENSMUSE00001336235.2"; level 2; protein_id "ENSMUSP00000061076.7"; transcript_support_level "1"; mgi_id "MGI:1916507"; tag "basic"; tag "appris_alternative_1"; tag "CCDS"; ccdsid "CCDS71242.1"; havana_gene "OTTMUSG00000051593.1"; havana_transcript "OTTMUST00000130178.1";
chr3	HAVANA	transcript	51162652	51248065	0	-	.	gene_id "ENSMUSG00000037174.19"; transcript_id "ENSMUST00000062009.14"; gene_type "protein_coding"; gene_name "Elf2"; transcript_type "protein_coding"; transcript_name "Elf2-201"; level 2; protein_id "ENSMUSP00000061076.7"; transcript_support_level "1"; mgi_id "MGI:1916507"; tag "basic"; tag "appris_alternative_1"; tag "CCDS"; ccdsid "CCDS71242.1"; havana_gene "OTTMUSG00000051593.1"; havana_transcript "OTTMUST00000130178.1";
chr3	HAVANA	UTR	51163084	51163784	0	-	.	gene_id "ENSMUSG00000037174.19"; transcript_id "ENSMUST00000091144.11"; gene_type "protein_coding"; gene_name "Elf2"; transcript_type "protein_coding"; transcript_name "Elf2-202"; exon_number 6; exon_id "ENSMUSE00001316553.3"; level 1; protein_id "ENSMUSP00000088678.6"; transcript_support_level "5"; mgi_id "MGI:1916507"; tag "basic"; tag "exp_conf"; havana_gene "OTTMUSG00000051593.1"; havana_transcript "OTTMUST00000130228.1";
chr3	HAVANA	exon	51163084	51164406	0	-	.	gene_id "ENSMUSG00000037174.19"; transcript_id "ENSMUST00000091144.11"; gene_type "protein_coding"; gene_name "Elf2"; transcript_type "protein_coding"; transcript_name "Elf2-202"; exon_number 6; exon_id "ENSMUSE00001316553.3"; level 1; protein_id "ENSMUSP00000088678.6"; transcript_support_level "5"; mgi_id "MGI:1916507"; tag "basic"; tag "exp_conf"; havana_gene "OTTMUSG00000051593.1"; havana_transcript "OTTMUST00000130228.1";
chr3	HAVANA	transcript	51163084	51184836	0	-	.	gene_id "ENSMUSG00000037174.19"; transcript_id "ENSMUST00000091144.11"; gene_type "protein_coding"; gene_name "Elf2"; transcript_type "protein_coding"; transcript_name "Elf2-202"; level 1; protein_id "ENSMUSP00000088678.6"; transcript_support_level "5"; mgi_id "MGI:1916507"; tag "basic"; tag "exp_conf"; havana_gene "OTTMUSG00000051593.1"; havana_transcript "OTTMUST00000130228.1";
chr3	HAVANA	UTR	51163086	51163784	0	-	.	gene_id "ENSMUSG00000037174.19"; transcript_id "ENSMUST00000108051.8"; gene_type "protein_coding"; gene_name "Elf2"; transcript_type "protein_coding"; transcript_name "Elf2-203"; exon_number 7; exon_id "ENSMUSE00001231537.2"; level 2; protein_id "ENSMUSP00000103686.2"; transcript_support_level "1"; mgi_id "MGI:1916507"; tag "basic"; tag "CCDS"; ccdsid "CCDS71240.1"; havana_gene "OTTMUSG00000051593.1"; havana_transcript "OTTMUST00000050298.1";
chr3	HAVANA	UTR	51163086	51163784	0	-	.	gene_id "ENSMUSG00000037174.19"; transcript_id "ENSMUST00000108053.9"; gene_type "protein_coding"; gene_name "Elf2"; transcript_type "protein_coding"; transcript_name "Elf2-204"; exon_number 7; exon_id "ENSMUSE00001231537.2"; level 2; protein_id "ENSMUSP00000103688.3"; transcript_support_level "1"; mgi_id "MGI:1916507"; tag "basic"; tag "CCDS"; ccdsid "CCDS71241.1"; havana_gene "OTTMUSG00000051593.1"; havana_transcript "OTTMUST00000050297.1";
chr3	HAVANA	exon	51163086	51164406	0	-	.	gene_id "ENSMUSG00000037174.19"; transcript_id "ENSMUST00000108051.8"; gene_type "protein_coding"; gene_name "Elf2"; transcript_type "protein_coding"; transcript_name "Elf2-203"; exon_number 7; exon_id "ENSMUSE00001231537.2"; level 2; protein_id "ENSMUSP00000103686.2"; transcript_support_level "1"; mgi_id "MGI:1916507"; tag "basic"; tag "CCDS"; ccdsid "CCDS71240.1"; havana_gene "OTTMUSG00000051593.1"; havana_transcript "OTTMUST00000050298.1";
chr3	HAVANA	exon	51163086	51164406	0	-	.	gene_id "ENSMUSG00000037174.19"; transcript_id "ENSMUST00000108053.9"; gene_type "protein_coding"; gene_name "Elf2"; transcript_type "protein_coding"; transcript_name "Elf2-204"; exon_number 7; exon_id "ENSMUSE00001231537.2"; level 2; protein_id "ENSMUSP00000103688.3"; transcript_support_level "1"; mgi_id "MGI:1916507"; tag "basic"; tag "CCDS"; ccdsid "CCDS71241.1"; havana_gene "OTTMUSG00000051593.1"; havana_transcript "OTTMUST00000050297.1";
chr3	HAVANA	transcript	51163086	51184935	0	-	.	gene_id "ENSMUSG00000037174.19"; transcript_id "ENSMUST00000108051.8"; gene_type "protein_coding"; gene_name "Elf2"; transcript_type "protein_coding"; transcript_name "Elf2-203"; level 2; protein_id "ENSMUSP00000103686.2"; transcript_support_level "1"; mgi_id "MGI:1916507"; tag "basic"; tag "CCDS"; ccdsid "CCDS71240.1"; havana_gene "OTTMUSG00000051593.1"; havana_transcript "OTTMUST00000050298.1";
chr3	HAVANA	transcript	51163086	51184996	0	-	.	gene_id "ENSMUSG00000037174.19"; transcript_id "ENSMUST00000108053.9"; gene_type "protein_coding"; gene_name "Elf2"; transcript_type "protein_coding"; transcript_name "Elf2-204"; level 2; protein_id "ENSMUSP00000103688.3"; transcript_support_level "1"; mgi_id "MGI:1916507"; tag "basic"; tag "CCDS"; ccdsid "CCDS71241.1"; havana_gene "OTTMUSG00000051593.1"; havana_transcript "OTTMUST00000050297.1";
chr3	ENSEMBL	UTR	51163106	51163784	0	-	.	gene_id "ENSMUSG00000037174.19"; transcript_id "ENSMUST00000163748.8"; gene_type "protein_coding"; gene_name "Elf2"; transcript_type "protein_coding"; transcript_name "Elf2-206"; exon_number 9; exon_id "ENSMUSE00000873391.2"; level 3; protein_id "ENSMUSP00000126871.2"; transcript_support_level "1"; mgi_id "MGI:1916507"; tag "basic"; tag "appris_principal_4"; tag "CCDS"; ccdsid "CCDS17337.1"; havana_gene "OTTMUSG00000051593.1";
chr3	ENSEMBL	exon	51163106	51164406	0	-	.	gene_id "ENSMUSG00000037174.19"; transcript_id "ENSMUST00000163748.8"; gene_type "protein_coding"; gene_name "Elf2"; transcript_type "protein_coding"; transcript_name "Elf2-206"; exon_number 9; exon_id "ENSMUSE00000873391.2"; level 3; protein_id "ENSMUSP00000126871.2"; transcript_support_level "1"; mgi_id "MGI:1916507"; tag "basic"; tag "appris_principal_4"; tag "CCDS"; ccdsid "CCDS17337.1"; havana_gene "OTTMUSG00000051593.1";
chr3	ENSEMBL	transcript	51163106	51233408	0	-	.	gene_id "ENSMUSG00000037174.19"; transcript_id "ENSMUST00000163748.8"; gene_type "protein_coding"; gene_name "Elf2"; transcript_type "protein_coding"; transcript_name "Elf2-206"; level 3; protein_id "ENSMUSP00000126871.2"; transcript_support_level "1"; mgi_id "MGI:1916507"; tag "basic"; tag "appris_principal_4"; tag "CCDS"; ccdsid "CCDS17337.1"; havana_gene "OTTMUSG00000051593.1";
chr3	HAVANA	stop_codon	51163782	51163784	0	-	0	gene_id "ENSMUSG00000037174.19"; transcript_id "ENSMUST00000194641.6"; gene_type "protein_coding"; gene_name "Elf2"; transcript_type "protein_coding"; transcript_name "Elf2-212"; exon_number 10; exon_id "ENSMUSE00001343245.2"; level 2; protein_id "ENSMUSP00000141197.2"; transcript_support_level "5"; mgi_id "MGI:1916507"; tag "basic"; tag "Ensembl_canonical"; tag "GENCODE_Primary"; tag "appris_principal_4"; tag "CCDS"; ccdsid "CCDS17337.1"; havana_gene "OTTMUSG00000051593.1"; havana_transcript "OTTMUST00000050295.1";
chr3	HAVANA	stop_codon	51163782	51163784	0	-	0	gene_id "ENSMUSG00000037174.19"; transcript_id "ENSMUST00000062009.14"; gene_type "protein_coding"; gene_name "Elf2"; transcript_type "protein_coding"; transcript_name "Elf2-201"; exon_number 10; exon_id "ENSMUSE00001336235.2"; level 2; protein_id "ENSMUSP00000061076.7"; transcript_support_level "1"; mgi_id "MGI:1916507"; tag "basic"; tag "appris_alternative_1"; tag "CCDS"; ccdsid "CCDS71242.1"; havana_gene "OTTMUSG00000051593.1"; havana_transcript "OTTMUST00000130178.1";
chr3	HAVANA	stop_codon	51163782	51163784	0	-	0	gene_id "ENSMUSG00000037174.19"; transcript_id "ENSMUST00000091144.11"; gene_type "protein_coding"; gene_name "Elf2"; transcript_type "protein_coding"; transcript_name "Elf2-202"; exon_number 6; exon_id "ENSMUSE00001316553.3"; level 1; protein_id "ENSMUSP00000088678.6"; transcript_support_level "5"; mgi_id "MGI:1916507"; tag "basic"; tag "exp_conf"; havana_gene "OTTMUSG00000051593.1"; havana_transcript "OTTMUST00000130228.1";
chr3	HAVANA	stop_codon	51163782	51163784	0	-	0	gene_id "ENSMUSG00000037174.19"; transcript_id "ENSMUST00000108051.8"; gene_type "protein_coding"; gene_name "Elf2"; transcript_type "protein_coding"; transcript_name "Elf2-203"; exon_number 7; exon_id "ENSMUSE00001231537.2"; level 2; protein_id "ENSMUSP00000103686.2"; transcript_support_level "1"; mgi_id "MGI:1916507"; tag "basic"; tag "CCDS"; ccdsid "CCDS71240.1"; havana_gene "OTTMUSG00000051593.1"; havana_transcript "OTTMUST00000050298.1";
chr3	HAVANA	stop_codon	51163782	51163784	0	-	0	gene_id "ENSMUSG00000037174.19"; transcript_id "ENSMUST00000108053.9"; gene_type "protein_coding"; gene_name "Elf2"; transcript_type "protein_coding"; transcript_name "Elf2-204"; exon_number 7; exon_id "ENSMUSE00001231537.2"; level 2; protein_id "ENSMUSP00000103688.3"; transcript_support_level "1"; mgi_id "MGI:1916507"; tag "basic"; tag "CCDS"; ccdsid "CCDS71241.1"; havana_gene "OTTMUSG00000051593.1"; havana_transcript "OTTMUST00000050297.1";
chr3	ENSEMBL	stop_codon	51163782	51163784	0	-	0	gene_id "ENSMUSG00000037174.19"; transcript_id "ENSMUST00000163748.8"; gene_type "protein_coding"; gene_name "Elf2"; transcript_type "protein_coding"; transcript_name "Elf2-206"; exon_number 9; exon_id "ENSMUSE00000873391.2"; level 3; protein_id "ENSMUSP00000126871.2"; transcript_support_level "1"; mgi_id "MGI:1916507"; tag "basic"; tag "appris_principal_4"; tag "CCDS"; ccdsid "CCDS17337.1"; havana_gene "OTTMUSG00000051593.1";
chr3	HAVANA	CDS	51163785	51164406	0	-	1	gene_id "ENSMUSG00000037174.19"; transcript_id "ENSMUST00000194641.6"; gene_type "protein_coding"; gene_name "Elf2"; transcript_type "protein_coding"; transcript_name "Elf2-212"; exon_number 10; exon_id "ENSMUSE00001343245.2"; level 2; protein_id "ENSMUSP00000141197.2"; transcript_support_level "5"; mgi_id "MGI:1916507"; tag "basic"; tag "Ensembl_canonical"; tag "GENCODE_Primary"; tag "appris_principal_4"; tag "CCDS"; ccdsid "CCDS17337.1"; havana_gene "OTTMUSG00000051593.1"; havana_transcript "OTTMUST00000050295.1";
chr3	HAVANA	CDS	51163785	51164406	0	-	1	gene_id "ENSMUSG00000037174.19"; transcript_id "ENSMUST00000062009.14"; gene_type "protein_coding"; gene_name "Elf2"; transcript_type "protein_coding"; transcript_name "Elf2-201"; exon_number 10; exon_id "ENSMUSE00001336235.2"; level 2; protein_id "ENSMUSP00000061076.7"; transcript_support_level "1"; mgi_id "MGI:1916507"; tag "basic"; tag "appris_alternative_1"; tag "CCDS"; ccdsid "CCDS71242.1"; havana_gene "OTTMUSG00000051593.1"; havana_transcript "OTTMUST00000130178.1";
chr3	HAVANA	CDS	51163785	51164406	0	-	1	gene_id "ENSMUSG00000037174.19"; transcript_id "ENSMUST00000091144.11"; gene_type "protein_coding"; gene_name "Elf2"; transcript_type "protein_coding"; transcript_name "Elf2-202"; exon_number 6; exon_id "ENSMUSE00001316553.3"; level 1; protein_id "ENSMUSP00000088678.6"; transcript_support_level "5"; mgi_id "MGI:1916507"; tag "basic"; tag "exp_conf"; havana_gene "OTTMUSG00000051593.1"; havana_transcript "OTTMUST00000130228.1";
chr3	HAVANA	CDS	51163785	51164406	0	-	1	gene_id "ENSMUSG00000037174.19"; transcript_id "ENSMUST00000108051.8"; gene_type "protein_coding"; gene_name "Elf2"; transcript_type "protein_coding"; transcript_name "Elf2-203"; exon_number 7; exon_id "ENSMUSE00001231537.2"; level 2; protein_id "ENSMUSP00000103686.2"; transcript_support_level "1"; mgi_id "MGI:1916507"; tag "basic"; tag "CCDS"; ccdsid "CCDS71240.1"; havana_gene "OTTMUSG00000051593.1"; havana_transcript "OTTMUST00000050298.1";
chr3	HAVANA	CDS	51163785	51164406	0	-	1	gene_id "ENSMUSG00000037174.19"; transcript_id "ENSMUST00000108053.9"; gene_type "protein_coding"; gene_name "Elf2"; transcript_type "protein_coding"; transcript_name "Elf2-204"; exon_number 7; exon_id "ENSMUSE00001231537.2"; level 2; protein_id "ENSMUSP00000103688.3"; transcript_support_level "1"; mgi_id "MGI:1916507"; tag "basic"; tag "CCDS"; ccdsid "CCDS71241.1"; havana_gene "OTTMUSG00000051593.1"; havana_transcript "OTTMUST00000050297.1";
chr3	ENSEMBL	CDS	51163785	51164406	0	-	1	gene_id "ENSMUSG00000037174.19"; transcript_id "ENSMUST00000163748.8"; gene_type "protein_coding"; gene_name "Elf2"; transcript_type "protein_coding"; transcript_name "Elf2-206"; exon_number 9; exon_id "ENSMUSE00000873391.2"; level 3; protein_id "ENSMUSP00000126871.2"; transcript_support_level "1"; mgi_id "MGI:1916507"; tag "basic"; tag "appris_principal_4"; tag "CCDS"; ccdsid "CCDS17337.1"; havana_gene "OTTMUSG00000051593.1";
chr3	HAVANA	exon	51164846	51165196	0	-	.	gene_id "ENSMUSG00000037174.19"; transcript_id "ENSMUST00000194641.6"; gene_type "protein_coding"; gene_name "Elf2"; transcript_type "protein_coding"; transcript_name "Elf2-212"; exon_number 9; exon_id "ENSMUSE00001251504.2"; level 2; protein_id "ENSMUSP00000141197.2"; transcript_support_level "5"; mgi_id "MGI:1916507"; tag "basic"; tag "Ensembl_canonical"; tag "GENCODE_Primary"; tag "appris_principal_4"; tag "CCDS"; ccdsid "CCDS17337.1"; havana_gene "OTTMUSG00000051593.1"; havana_transcript "OTTMUST00000050295.1";
chr3	HAVANA	CDS	51164846	51165196	0	-	1	gene_id "ENSMUSG00000037174.19"; transcript_id "ENSMUST00000194641.6"; gene_type "protein_coding"; gene_name "Elf2"; transcript_type "protein_coding"; transcript_name "Elf2-212"; exon_number 9; exon_id "ENSMUSE00001251504.2"; level 2; protein_id "ENSMUSP00000141197.2"; transcript_support_level "5"; mgi_id "MGI:1916507"; tag "basic"; tag "Ensembl_canonical"; tag "GENCODE_Primary"; tag "appris_principal_4"; tag "CCDS"; ccdsid "CCDS17337.1"; havana_gene "OTTMUSG00000051593.1"; havana_transcript "OTTMUST00000050295.1";
chr3	HAVANA	exon	51164846	51165196	0	-	.	gene_id "ENSMUSG00000037174.19"; transcript_id "ENSMUST00000183463.8"; gene_type "protein_coding"; gene_name "Elf2"; transcript_type "nonsense_mediated_decay"; transcript_name "Elf2-208"; exon_number 9; exon_id "ENSMUSE00001315788.2"; level 2; protein_id "ENSMUSP00000139360.2"; transcript_support_level "5"; mgi_id "MGI:1916507"; havana_gene "OTTMUSG00000051593.1"; havana_transcript "OTTMUST00000050300.1";
chr3	HAVANA	UTR	51164846	51165196	0	-	.	gene_id "ENSMUSG00000037174.19"; transcript_id "ENSMUST00000183463.8"; gene_type "protein_coding"; gene_name "Elf2"; transcript_type "nonsense_mediated_decay"; transcript_name "Elf2-208"; exon_number 9; exon_id "ENSMUSE00001315788.2"; level 2; protein_id "ENSMUSP00000139360.2"; transcript_support_level "5"; mgi_id "MGI:1916507"; havana_gene "OTTMUSG00000051593.1"; havana_transcript "OTTMUST00000050300.1";
chr3	HAVANA	exon	51164846	51165196	0	-	.	gene_id "ENSMUSG00000037174.19"; transcript_id "ENSMUST00000062009.14"; gene_type "protein_coding"; gene_name "Elf2"; transcript_type "protein_coding"; transcript_name "Elf2-201"; exon_number 9; exon_id "ENSMUSE00001251504.2"; level 2; protein_id "ENSMUSP00000061076.7"; transcript_support_level "1"; mgi_id "MGI:1916507"; tag "basic"; tag "appris_alternative_1"; tag "CCDS"; ccdsid "CCDS71242.1"; havana_gene "OTTMUSG00000051593.1"; havana_transcript "OTTMUST00000130178.1";
chr3	HAVANA	CDS	51164846	51165196	0	-	1	gene_id "ENSMUSG00000037174.19"; transcript_id "ENSMUST00000062009.14"; gene_type "protein_coding"; gene_name "Elf2"; transcript_type "protein_coding"; transcript_name "Elf2-201"; exon_number 9; exon_id "ENSMUSE00001251504.2"; level 2; protein_id "ENSMUSP00000061076.7"; transcript_support_level "1"; mgi_id "MGI:1916507"; tag "basic"; tag "appris_alternative_1"; tag "CCDS"; ccdsid "CCDS71242.1"; havana_gene "OTTMUSG00000051593.1"; havana_transcript "OTTMUST00000130178.1";
chr3	HAVANA	exon	51164846	51165196	0	-	.	gene_id "ENSMUSG00000037174.19"; transcript_id "ENSMUST00000091144.11"; gene_type "protein_coding"; gene_name "Elf2"; transcript_type "protein_coding"; transcript_name "Elf2-202"; exon_number 5; exon_id "ENSMUSE00001251504.2"; level 1; protein_id "ENSMUSP00000088678.6"; transcript_support_level "5"; mgi_id "MGI:1916507"; tag "basic"; tag "exp_conf"; havana_gene "OTTMUSG00000051593.1"; havana_transcript "OTTMUST00000130228.1";
chr3	HAVANA	CDS	51164846	51165196	0	-	1	gene_id "ENSMUSG00000037174.19"; transcript_id "ENSMUST00000091144.11"; gene_type "protein_coding"; gene_name "Elf2"; transcript_type "protein_coding"; transcript_name "Elf2-202"; exon_number 5; exon_id "ENSMUSE00001251504.2"; level 1; protein_id "ENSMUSP00000088678.6"; transcript_support_level "5"; mgi_id "MGI:1916507"; tag "basic"; tag "exp_conf"; havana_gene "OTTMUSG00000051593.1"; havana_transcript "OTTMUST00000130228.1";
chr3	HAVANA	exon	51164846	51165196	0	-	.	gene_id "ENSMUSG00000037174.19"; transcript_id "ENSMUST00000108051.8"; gene_type "protein_coding"; gene_name "Elf2"; transcript_type "protein_coding"; transcript_name "Elf2-203"; exon_number 6; exon_id "ENSMUSE00001251504.2"; level 2; protein_id "ENSMUSP00000103686.2"; transcript_support_level "1"; mgi_id "MGI:1916507"; tag "basic"; tag "CCDS"; ccdsid "CCDS71240.1"; havana_gene "OTTMUSG00000051593.1"; havana_transcript "OTTMUST00000050298.1";
chr3	HAVANA	CDS	51164846	51165196	0	-	1	gene_id "ENSMUSG00000037174.19"; transcript_id "ENSMUST00000108051.8"; gene_type "protein_coding"; gene_name "Elf2"; transcript_type "protein_coding"; transcript_name "Elf2-203"; exon_number 6; exon_id "ENSMUSE00001251504.2"; level 2; protein_id "ENSMUSP00000103686.2"; transcript_support_level "1"; mgi_id "MGI:1916507"; tag "basic"; tag "CCDS"; ccdsid "CCDS71240.1"; havana_gene "OTTMUSG00000051593.1"; havana_transcript "OTTMUST00000050298.1";
chr3	HAVANA	exon	51164846	51165196	0	-	.	gene_id "ENSMUSG00000037174.19"; transcript_id "ENSMUST00000108053.9"; gene_type "protein_coding"; gene_name "Elf2"; transcript_type "protein_coding"; transcript_name "Elf2-204"; exon_number 6; exon_id "ENSMUSE00001251504.2"; level 2; protein_id "ENSMUSP00000103688.3"; transcript_support_level "1"; mgi_id "MGI:1916507"; tag "basic"; tag "CCDS"; ccdsid "CCDS71241.1"; havana_gene "OTTMUSG00000051593.1"; havana_transcript "OTTMUST00000050297.1";
chr3	HAVANA	CDS	51164846	51165196	0	-	1	gene_id "ENSMUSG00000037174.19"; transcript_id "ENSMUST00000108053.9"; gene_type "protein_coding"; gene_name "Elf2"; transcript_type "protein_coding"; transcript_name "Elf2-204"; exon_number 6; exon_id "ENSMUSE00001251504.2"; level 2; protein_id "ENSMUSP00000103688.3"; transcript_support_level "1"; mgi_id "MGI:1916507"; tag "basic"; tag "CCDS"; ccdsid "CCDS71241.1"; havana_gene "OTTMUSG00000051593.1"; havana_transcript "OTTMUST00000050297.1";
chr3	ENSEMBL	exon	51164846	51165196	0	-	.	gene_id "ENSMUSG00000037174.19"; transcript_id "ENSMUST00000163748.8"; gene_type "protein_coding"; gene_name "Elf2"; transcript_type "protein_coding"; transcript_name "Elf2-206"; exon_number 8; exon_id "ENSMUSE00001251504.2"; level 3; protein_id "ENSMUSP00000126871.2"; transcript_support_level "1"; mgi_id "MGI:1916507"; tag "basic"; tag "appris_principal_4"; tag "CCDS"; ccdsid "CCDS17337.1"; havana_gene "OTTMUSG00000051593.1";
chr3	ENSEMBL	CDS	51164846	51165196	0	-	1	gene_id "ENSMUSG00000037174.19"; transcript_id "ENSMUST00000163748.8"; gene_type "protein_coding"; gene_name "Elf2"; transcript_type "protein_coding"; transcript_name "Elf2-206"; exon_number 8; exon_id "ENSMUSE00001251504.2"; level 3; protein_id "ENSMUSP00000126871.2"; transcript_support_level "1"; mgi_id "MGI:1916507"; tag "basic"; tag "appris_principal_4"; tag "CCDS"; ccdsid "CCDS17337.1"; havana_gene "OTTMUSG00000051593.1";
chr3	HAVANA	transcript	51166106	51167662	0	-	.	gene_id "ENSMUSG00000037174.19"; transcript_id "ENSMUST00000193909.2"; gene_type "protein_coding"; gene_name "Elf2"; transcript_type "retained_intron"; transcript_name "Elf2-210"; level 2; transcript_support_level "NA"; mgi_id "MGI:1916507"; tag "mRNA_end_NF"; havana_gene "OTTMUSG00000051593.1"; havana_transcript "OTTMUST00000130229.1";
chr3	HAVANA	exon	51166106	51167662	0	-	.	gene_id "ENSMUSG00000037174.19"; transcript_id "ENSMUST00000193909.2"; gene_type "protein_coding"; gene_name "Elf2"; transcript_type "retained_intron"; transcript_name "Elf2-210"; exon_number 1; exon_id "ENSMUSE00001345858.2"; level 2; transcript_support_level "NA"; mgi_id "MGI:1916507"; tag "mRNA_end_NF"; havana_gene "OTTMUSG00000051593.1"; havana_transcript "OTTMUST00000130229.1";
chr3	HAVANA	exon	51166593	51166785	0	-	.	gene_id "ENSMUSG00000037174.19"; transcript_id "ENSMUST00000194641.6"; gene_type "protein_coding"; gene_name "Elf2"; transcript_type "protein_coding"; transcript_name "Elf2-212"; exon_number 8; exon_id "ENSMUSE00001241254.2"; level 2; protein_id "ENSMUSP00000141197.2"; transcript_support_level "5"; mgi_id "MGI:1916507"; tag "basic"; tag "Ensembl_canonical"; tag "GENCODE_Primary"; tag "appris_principal_4"; tag "CCDS"; ccdsid "CCDS17337.1"; havana_gene "OTTMUSG00000051593.1"; havana_transcript "OTTMUST00000050295.1";
chr3	HAVANA	CDS	51166593	51166785	0	-	2	gene_id "ENSMUSG00000037174.19"; transcript_id "ENSMUST00000194641.6"; gene_type "protein_coding"; gene_name "Elf2"; transcript_type "protein_coding"; transcript_name "Elf2-212"; exon_number 8; exon_id "ENSMUSE00001241254.2"; level 2; protein_id "ENSMUSP00000141197.2"; transcript_support_level "5"; mgi_id "MGI:1916507"; tag "basic"; tag "Ensembl_canonical"; tag "GENCODE_Primary"; tag "appris_principal_4"; tag "CCDS"; ccdsid "CCDS17337.1"; havana_gene "OTTMUSG00000051593.1"; havana_transcript "OTTMUST00000050295.1";
chr3	HAVANA	exon	51166593	51166785	0	-	.	gene_id "ENSMUSG00000037174.19"; transcript_id "ENSMUST00000183463.8"; gene_type "protein_coding"; gene_name "Elf2"; transcript_type "nonsense_mediated_decay"; transcript_name "Elf2-208"; exon_number 8; exon_id "ENSMUSE00001316076.2"; level 2; protein_id "ENSMUSP00000139360.2"; transcript_support_level "5"; mgi_id "MGI:1916507"; havana_gene "OTTMUSG00000051593.1"; havana_transcript "OTTMUST00000050300.1";
chr3	HAVANA	UTR	51166593	51166785	0	-	.	gene_id "ENSMUSG00000037174.19"; transcript_id "ENSMUST00000183463.8"; gene_type "protein_coding"; gene_name "Elf2"; transcript_type "nonsense_mediated_decay"; transcript_name "Elf2-208"; exon_number 8; exon_id "ENSMUSE00001316076.2"; level 2; protein_id "ENSMUSP00000139360.2"; transcript_support_level "5"; mgi_id "MGI:1916507"; havana_gene "OTTMUSG00000051593.1"; havana_transcript "OTTMUST00000050300.1";
chr3	HAVANA	exon	51166593	51166785	0	-	.	gene_id "ENSMUSG00000037174.19"; transcript_id "ENSMUST00000062009.14"; gene_type "protein_coding"; gene_name "Elf2"; transcript_type "protein_coding"; transcript_name "Elf2-201"; exon_number 8; exon_id "ENSMUSE00001241254.2"; level 2; protein_id "ENSMUSP00000061076.7"; transcript_support_level "1"; mgi_id "MGI:1916507"; tag "basic"; tag "appris_alternative_1"; tag "CCDS"; ccdsid "CCDS71242.1"; havana_gene "OTTMUSG00000051593.1"; havana_transcript "OTTMUST00000130178.1";
chr3	HAVANA	CDS	51166593	51166785	0	-	2	gene_id "ENSMUSG00000037174.19"; transcript_id "ENSMUST00000062009.14"; gene_type "protein_coding"; gene_name "Elf2"; transcript_type "protein_coding"; transcript_name "Elf2-201"; exon_number 8; exon_id "ENSMUSE00001241254.2"; level 2; protein_id "ENSMUSP00000061076.7"; transcript_support_level "1"; mgi_id "MGI:1916507"; tag "basic"; tag "appris_alternative_1"; tag "CCDS"; ccdsid "CCDS71242.1"; havana_gene "OTTMUSG00000051593.1"; havana_transcript "OTTMUST00000130178.1";
chr3	HAVANA	exon	51166593	51166785	0	-	.	gene_id "ENSMUSG00000037174.19"; transcript_id "ENSMUST00000091144.11"; gene_type "protein_coding"; gene_name "Elf2"; transcript_type "protein_coding"; transcript_name "Elf2-202"; exon_number 4; exon_id "ENSMUSE00001241254.2"; level 1; protein_id "ENSMUSP00000088678.6"; transcript_support_level "5"; mgi_id "MGI:1916507"; tag "basic"; tag "exp_conf"; havana_gene "OTTMUSG00000051593.1"; havana_transcript "OTTMUST00000130228.1";
chr3	HAVANA	CDS	51166593	51166785	0	-	2	gene_id "ENSMUSG00000037174.19"; transcript_id "ENSMUST00000091144.11"; gene_type "protein_coding"; gene_name "Elf2"; transcript_type "protein_coding"; transcript_name "Elf2-202"; exon_number 4; exon_id "ENSMUSE00001241254.2"; level 1; protein_id "ENSMUSP00000088678.6"; transcript_support_level "5"; mgi_id "MGI:1916507"; tag "basic"; tag "exp_conf"; havana_gene "OTTMUSG00000051593.1"; havana_transcript "OTTMUST00000130228.1";
chr3	HAVANA	exon	51166593	51166785	0	-	.	gene_id "ENSMUSG00000037174.19"; transcript_id "ENSMUST00000108051.8"; gene_type "protein_coding"; gene_name "Elf2"; transcript_type "protein_coding"; transcript_name "Elf2-203"; exon_number 5; exon_id "ENSMUSE00001241254.2"; level 2; protein_id "ENSMUSP00000103686.2"; transcript_support_level "1"; mgi_id "MGI:1916507"; tag "basic"; tag "CCDS"; ccdsid "CCDS71240.1"; havana_gene "OTTMUSG00000051593.1"; havana_transcript "OTTMUST00000050298.1";
chr3	HAVANA	CDS	51166593	51166785	0	-	2	gene_id "ENSMUSG00000037174.19"; transcript_id "ENSMUST00000108051.8"; gene_type "protein_coding"; gene_name "Elf2"; transcript_type "protein_coding"; transcript_name "Elf2-203"; exon_number 5; exon_id "ENSMUSE00001241254.2"; level 2; protein_id "ENSMUSP00000103686.2"; transcript_support_level "1"; mgi_id "MGI:1916507"; tag "basic"; tag "CCDS"; ccdsid "CCDS71240.1"; havana_gene "OTTMUSG00000051593.1"; havana_transcript "OTTMUST00000050298.1";
chr3	HAVANA	exon	51166593	51166785	0	-	.	gene_id "ENSMUSG00000037174.19"; transcript_id "ENSMUST00000108053.9"; gene_type "protein_coding"; gene_name "Elf2"; transcript_type "protein_coding"; transcript_name "Elf2-204"; exon_number 5; exon_id "ENSMUSE00001241254.2"; level 2; protein_id "ENSMUSP00000103688.3"; transcript_support_level "1"; mgi_id "MGI:1916507"; tag "basic"; tag "CCDS"; ccdsid "CCDS71241.1"; havana_gene "OTTMUSG00000051593.1"; havana_transcript "OTTMUST00000050297.1";
chr3	HAVANA	CDS	51166593	51166785	0	-	2	gene_id "ENSMUSG00000037174.19"; transcript_id "ENSMUST00000108053.9"; gene_type "protein_coding"; gene_name "Elf2"; transcript_type "protein_coding"; transcript_name "Elf2-204"; exon_number 5; exon_id "ENSMUSE00001241254.2"; level 2; protein_id "ENSMUSP00000103688.3"; transcript_support_level "1"; mgi_id "MGI:1916507"; tag "basic"; tag "CCDS"; ccdsid "CCDS71241.1"; havana_gene "OTTMUSG00000051593.1"; havana_transcript "OTTMUST00000050297.1";
chr3	ENSEMBL	exon	51166593	51166785	0	-	.	gene_id "ENSMUSG00000037174.19"; transcript_id "ENSMUST00000163748.8"; gene_type "protein_coding"; gene_name "Elf2"; transcript_type "protein_coding"; transcript_name "Elf2-206"; exon_number 7; exon_id "ENSMUSE00001241254.2"; level 3; protein_id "ENSMUSP00000126871.2"; transcript_support_level "1"; mgi_id "MGI:1916507"; tag "basic"; tag "appris_principal_4"; tag "CCDS"; ccdsid "CCDS17337.1"; havana_gene "OTTMUSG00000051593.1";
chr3	ENSEMBL	CDS	51166593	51166785	0	-	2	gene_id "ENSMUSG00000037174.19"; transcript_id "ENSMUST00000163748.8"; gene_type "protein_coding"; gene_name "Elf2"; transcript_type "protein_coding"; transcript_name "Elf2-206"; exon_number 7; exon_id "ENSMUSE00001241254.2"; level 3; protein_id "ENSMUSP00000126871.2"; transcript_support_level "1"; mgi_id "MGI:1916507"; tag "basic"; tag "appris_principal_4"; tag "CCDS"; ccdsid "CCDS17337.1"; havana_gene "OTTMUSG00000051593.1";
chr3	HAVANA	exon	51168420	51168506	0	-	.	gene_id "ENSMUSG00000037174.19"; transcript_id "ENSMUST00000194641.6"; gene_type "protein_coding"; gene_name "Elf2"; transcript_type "protein_coding"; transcript_name "Elf2-212"; exon_number 7; exon_id "ENSMUSE00001238596.2"; level 2; protein_id "ENSMUSP00000141197.2"; transcript_support_level "5"; mgi_id "MGI:1916507"; tag "basic"; tag "Ensembl_canonical"; tag "GENCODE_Primary"; tag "appris_principal_4"; tag "CCDS"; ccdsid "CCDS17337.1"; havana_gene "OTTMUSG00000051593.1"; havana_transcript "OTTMUST00000050295.1";
chr3	HAVANA	CDS	51168420	51168506	0	-	2	gene_id "ENSMUSG00000037174.19"; transcript_id "ENSMUST00000194641.6"; gene_type "protein_coding"; gene_name "Elf2"; transcript_type "protein_coding"; transcript_name "Elf2-212"; exon_number 7; exon_id "ENSMUSE00001238596.2"; level 2; protein_id "ENSMUSP00000141197.2"; transcript_support_level "5"; mgi_id "MGI:1916507"; tag "basic"; tag "Ensembl_canonical"; tag "GENCODE_Primary"; tag "appris_principal_4"; tag "CCDS"; ccdsid "CCDS17337.1"; havana_gene "OTTMUSG00000051593.1"; havana_transcript "OTTMUST00000050295.1";
chr3	HAVANA	exon	51168420	51168506	0	-	.	gene_id "ENSMUSG00000037174.19"; transcript_id "ENSMUST00000183463.8"; gene_type "protein_coding"; gene_name "Elf2"; transcript_type "nonsense_mediated_decay"; transcript_name "Elf2-208"; exon_number 7; exon_id "ENSMUSE00001315691.2"; level 2; protein_id "ENSMUSP00000139360.2"; transcript_support_level "5"; mgi_id "MGI:1916507"; havana_gene "OTTMUSG00000051593.1"; havana_transcript "OTTMUST00000050300.1";
chr3	HAVANA	UTR	51168420	51168506	0	-	.	gene_id "ENSMUSG00000037174.19"; transcript_id "ENSMUST00000183463.8"; gene_type "protein_coding"; gene_name "Elf2"; transcript_type "nonsense_mediated_decay"; transcript_name "Elf2-208"; exon_number 7; exon_id "ENSMUSE00001315691.2"; level 2; protein_id "ENSMUSP00000139360.2"; transcript_support_level "5"; mgi_id "MGI:1916507"; havana_gene "OTTMUSG00000051593.1"; havana_transcript "OTTMUST00000050300.1";
chr3	HAVANA	exon	51168420	51168506	0	-	.	gene_id "ENSMUSG00000037174.19"; transcript_id "ENSMUST00000062009.14"; gene_type "protein_coding"; gene_name "Elf2"; transcript_type "protein_coding"; transcript_name "Elf2-201"; exon_number 7; exon_id "ENSMUSE00001238596.2"; level 2; protein_id "ENSMUSP00000061076.7"; transcript_support_level "1"; mgi_id "MGI:1916507"; tag "basic"; tag "appris_alternative_1"; tag "CCDS"; ccdsid "CCDS71242.1"; havana_gene "OTTMUSG00000051593.1"; havana_transcript "OTTMUST00000130178.1";
chr3	HAVANA	CDS	51168420	51168506	0	-	2	gene_id "ENSMUSG00000037174.19"; transcript_id "ENSMUST00000062009.14"; gene_type "protein_coding"; gene_name "Elf2"; transcript_type "protein_coding"; transcript_name "Elf2-201"; exon_number 7; exon_id "ENSMUSE00001238596.2"; level 2; protein_id "ENSMUSP00000061076.7"; transcript_support_level "1"; mgi_id "MGI:1916507"; tag "basic"; tag "appris_alternative_1"; tag "CCDS"; ccdsid "CCDS71242.1"; havana_gene "OTTMUSG00000051593.1"; havana_transcript "OTTMUST00000130178.1";
chr3	HAVANA	exon	51168420	51168506	0	-	.	gene_id "ENSMUSG00000037174.19"; transcript_id "ENSMUST00000108051.8"; gene_type "protein_coding"; gene_name "Elf2"; transcript_type "protein_coding"; transcript_name "Elf2-203"; exon_number 4; exon_id "ENSMUSE00001238596.2"; level 2; protein_id "ENSMUSP00000103686.2"; transcript_support_level "1"; mgi_id "MGI:1916507"; tag "basic"; tag "CCDS"; ccdsid "CCDS71240.1"; havana_gene "OTTMUSG00000051593.1"; havana_transcript "OTTMUST00000050298.1";
chr3	HAVANA	CDS	51168420	51168506	0	-	2	gene_id "ENSMUSG00000037174.19"; transcript_id "ENSMUST00000108051.8"; gene_type "protein_coding"; gene_name "Elf2"; transcript_type "protein_coding"; transcript_name "Elf2-203"; exon_number 4; exon_id "ENSMUSE00001238596.2"; level 2; protein_id "ENSMUSP00000103686.2"; transcript_support_level "1"; mgi_id "MGI:1916507"; tag "basic"; tag "CCDS"; ccdsid "CCDS71240.1"; havana_gene "OTTMUSG00000051593.1"; havana_transcript "OTTMUST00000050298.1";
chr3	HAVANA	exon	51168420	51168506	0	-	.	gene_id "ENSMUSG00000037174.19"; transcript_id "ENSMUST00000108053.9"; gene_type "protein_coding"; gene_name "Elf2"; transcript_type "protein_coding"; transcript_name "Elf2-204"; exon_number 4; exon_id "ENSMUSE00001238596.2"; level 2; protein_id "ENSMUSP00000103688.3"; transcript_support_level "1"; mgi_id "MGI:1916507"; tag "basic"; tag "CCDS"; ccdsid "CCDS71241.1"; havana_gene "OTTMUSG00000051593.1"; havana_transcript "OTTMUST00000050297.1";
chr3	HAVANA	CDS	51168420	51168506	0	-	2	gene_id "ENSMUSG00000037174.19"; transcript_id "ENSMUST00000108053.9"; gene_type "protein_coding"; gene_name "Elf2"; transcript_type "protein_coding"; transcript_name "Elf2-204"; exon_number 4; exon_id "ENSMUSE00001238596.2"; level 2; protein_id "ENSMUSP00000103688.3"; transcript_support_level "1"; mgi_id "MGI:1916507"; tag "basic"; tag "CCDS"; ccdsid "CCDS71241.1"; havana_gene "OTTMUSG00000051593.1"; havana_transcript "OTTMUST00000050297.1";
chr3	ENSEMBL	exon	51168420	51168506	0	-	.	gene_id "ENSMUSG00000037174.19"; transcript_id "ENSMUST00000163748.8"; gene_type "protein_coding"; gene_name "Elf2"; transcript_type "protein_coding"; transcript_name "Elf2-206"; exon_number 6; exon_id "ENSMUSE00001238596.2"; level 3; protein_id "ENSMUSP00000126871.2"; transcript_support_level "1"; mgi_id "MGI:1916507"; tag "basic"; tag "appris_principal_4"; tag "CCDS"; ccdsid "CCDS17337.1"; havana_gene "OTTMUSG00000051593.1";
chr3	ENSEMBL	CDS	51168420	51168506	0	-	2	gene_id "ENSMUSG00000037174.19"; transcript_id "ENSMUST00000163748.8"; gene_type "protein_coding"; gene_name "Elf2"; transcript_type "protein_coding"; transcript_name "Elf2-206"; exon_number 6; exon_id "ENSMUSE00001238596.2"; level 3; protein_id "ENSMUSP00000126871.2"; transcript_support_level "1"; mgi_id "MGI:1916507"; tag "basic"; tag "appris_principal_4"; tag "CCDS"; ccdsid "CCDS17337.1"; havana_gene "OTTMUSG00000051593.1";
chr3	HAVANA	exon	51172290	51172427	0	-	.	gene_id "ENSMUSG00000037174.19"; transcript_id "ENSMUST00000062009.14"; gene_type "protein_coding"; gene_name "Elf2"; transcript_type "protein_coding"; transcript_name "Elf2-201"; exon_number 6; exon_id "ENSMUSE00001232467.2"; level 2; protein_id "ENSMUSP00000061076.7"; transcript_support_level "1"; mgi_id "MGI:1916507"; tag "basic"; tag "appris_alternative_1"; tag "CCDS"; ccdsid "CCDS71242.1"; havana_gene "OTTMUSG00000051593.1"; havana_transcript "OTTMUST00000130178.1";
chr3	HAVANA	CDS	51172290	51172427	0	-	2	gene_id "ENSMUSG00000037174.19"; transcript_id "ENSMUST00000062009.14"; gene_type "protein_coding"; gene_name "Elf2"; transcript_type "protein_coding"; transcript_name "Elf2-201"; exon_number 6; exon_id "ENSMUSE00001232467.2"; level 2; protein_id "ENSMUSP00000061076.7"; transcript_support_level "1"; mgi_id "MGI:1916507"; tag "basic"; tag "appris_alternative_1"; tag "CCDS"; ccdsid "CCDS71242.1"; havana_gene "OTTMUSG00000051593.1"; havana_transcript "OTTMUST00000130178.1";
chr3	HAVANA	exon	51172290	51172427	0	-	.	gene_id "ENSMUSG00000037174.19"; transcript_id "ENSMUST00000108051.8"; gene_type "protein_coding"; gene_name "Elf2"; transcript_type "protein_coding"; transcript_name "Elf2-203"; exon_number 3; exon_id "ENSMUSE00001232467.2"; level 2; protein_id "ENSMUSP00000103686.2"; transcript_support_level "1"; mgi_id "MGI:1916507"; tag "basic"; tag "CCDS"; ccdsid "CCDS71240.1"; havana_gene "OTTMUSG00000051593.1"; havana_transcript "OTTMUST00000050298.1";
chr3	HAVANA	CDS	51172290	51172427	0	-	2	gene_id "ENSMUSG00000037174.19"; transcript_id "ENSMUST00000108051.8"; gene_type "protein_coding"; gene_name "Elf2"; transcript_type "protein_coding"; transcript_name "Elf2-203"; exon_number 3; exon_id "ENSMUSE00001232467.2"; level 2; protein_id "ENSMUSP00000103686.2"; transcript_support_level "1"; mgi_id "MGI:1916507"; tag "basic"; tag "CCDS"; ccdsid "CCDS71240.1"; havana_gene "OTTMUSG00000051593.1"; havana_transcript "OTTMUST00000050298.1";
chr3	HAVANA	exon	51172290	51172463	0	-	.	gene_id "ENSMUSG00000037174.19"; transcript_id "ENSMUST00000194641.6"; gene_type "protein_coding"; gene_name "Elf2"; transcript_type "protein_coding"; transcript_name "Elf2-212"; exon_number 6; exon_id "ENSMUSE00001240396.2"; level 2; protein_id "ENSMUSP00000141197.2"; transcript_support_level "5"; mgi_id "MGI:1916507"; tag "basic"; tag "Ensembl_canonical"; tag "GENCODE_Primary"; tag "appris_principal_4"; tag "CCDS"; ccdsid "CCDS17337.1"; havana_gene "OTTMUSG00000051593.1"; havana_transcript "OTTMUST00000050295.1";
chr3	HAVANA	CDS	51172290	51172463	0	-	2	gene_id "ENSMUSG00000037174.19"; transcript_id "ENSMUST00000194641.6"; gene_type "protein_coding"; gene_name "Elf2"; transcript_type "protein_coding"; transcript_name "Elf2-212"; exon_number 6; exon_id "ENSMUSE00001240396.2"; level 2; protein_id "ENSMUSP00000141197.2"; transcript_support_level "5"; mgi_id "MGI:1916507"; tag "basic"; tag "Ensembl_canonical"; tag "GENCODE_Primary"; tag "appris_principal_4"; tag "CCDS"; ccdsid "CCDS17337.1"; havana_gene "OTTMUSG00000051593.1"; havana_transcript "OTTMUST00000050295.1";
chr3	HAVANA	exon	51172290	51172463	0	-	.	gene_id "ENSMUSG00000037174.19"; transcript_id "ENSMUST00000183463.8"; gene_type "protein_coding"; gene_name "Elf2"; transcript_type "nonsense_mediated_decay"; transcript_name "Elf2-208"; exon_number 6; exon_id "ENSMUSE00001314688.2"; level 2; protein_id "ENSMUSP00000139360.2"; transcript_support_level "5"; mgi_id "MGI:1916507"; havana_gene "OTTMUSG00000051593.1"; havana_transcript "OTTMUST00000050300.1";
chr3	HAVANA	UTR	51172290	51172463	0	-	.	gene_id "ENSMUSG00000037174.19"; transcript_id "ENSMUST00000183463.8"; gene_type "protein_coding"; gene_name "Elf2"; transcript_type "nonsense_mediated_decay"; transcript_name "Elf2-208"; exon_number 6; exon_id "ENSMUSE00001314688.2"; level 2; protein_id "ENSMUSP00000139360.2"; transcript_support_level "5"; mgi_id "MGI:1916507"; havana_gene "OTTMUSG00000051593.1"; havana_transcript "OTTMUST00000050300.1";
chr3	HAVANA	exon	51172290	51172463	0	-	.	gene_id "ENSMUSG00000037174.19"; transcript_id "ENSMUST00000091144.11"; gene_type "protein_coding"; gene_name "Elf2"; transcript_type "protein_coding"; transcript_name "Elf2-202"; exon_number 3; exon_id "ENSMUSE00001240396.2"; level 1; protein_id "ENSMUSP00000088678.6"; transcript_support_level "5"; mgi_id "MGI:1916507"; tag "basic"; tag "exp_conf"; havana_gene "OTTMUSG00000051593.1"; havana_transcript "OTTMUST00000130228.1";
chr3	HAVANA	CDS	51172290	51172463	0	-	2	gene_id "ENSMUSG00000037174.19"; transcript_id "ENSMUST00000091144.11"; gene_type "protein_coding"; gene_name "Elf2"; transcript_type "protein_coding"; transcript_name "Elf2-202"; exon_number 3; exon_id "ENSMUSE00001240396.2"; level 1; protein_id "ENSMUSP00000088678.6"; transcript_support_level "5"; mgi_id "MGI:1916507"; tag "basic"; tag "exp_conf"; havana_gene "OTTMUSG00000051593.1"; havana_transcript "OTTMUST00000130228.1";
chr3	HAVANA	exon	51172290	51172463	0	-	.	gene_id "ENSMUSG00000037174.19"; transcript_id "ENSMUST00000108053.9"; gene_type "protein_coding"; gene_name "Elf2"; transcript_type "protein_coding"; transcript_name "Elf2-204"; exon_number 3; exon_id "ENSMUSE00001240396.2"; level 2; protein_id "ENSMUSP00000103688.3"; transcript_support_level "1"; mgi_id "MGI:1916507"; tag "basic"; tag "CCDS"; ccdsid "CCDS71241.1"; havana_gene "OTTMUSG00000051593.1"; havana_transcript "OTTMUST00000050297.1";
chr3	HAVANA	CDS	51172290	51172463	0	-	2	gene_id "ENSMUSG00000037174.19"; transcript_id "ENSMUST00000108053.9"; gene_type "protein_coding"; gene_name "Elf2"; transcript_type "protein_coding"; transcript_name "Elf2-204"; exon_number 3; exon_id "ENSMUSE00001240396.2"; level 2; protein_id "ENSMUSP00000103688.3"; transcript_support_level "1"; mgi_id "MGI:1916507"; tag "basic"; tag "CCDS"; ccdsid "CCDS71241.1"; havana_gene "OTTMUSG00000051593.1"; havana_transcript "OTTMUST00000050297.1";
chr3	ENSEMBL	exon	51172290	51172463	0	-	.	gene_id "ENSMUSG00000037174.19"; transcript_id "ENSMUST00000163748.8"; gene_type "protein_coding"; gene_name "Elf2"; transcript_type "protein_coding"; transcript_name "Elf2-206"; exon_number 5; exon_id "ENSMUSE00001240396.2"; level 3; protein_id "ENSMUSP00000126871.2"; transcript_support_level "1"; mgi_id "MGI:1916507"; tag "basic"; tag "appris_principal_4"; tag "CCDS"; ccdsid "CCDS17337.1"; havana_gene "OTTMUSG00000051593.1";
chr3	ENSEMBL	CDS	51172290	51172463	0	-	2	gene_id "ENSMUSG00000037174.19"; transcript_id "ENSMUST00000163748.8"; gene_type "protein_coding"; gene_name "Elf2"; transcript_type "protein_coding"; transcript_name "Elf2-206"; exon_number 5; exon_id "ENSMUSE00001240396.2"; level 3; protein_id "ENSMUSP00000126871.2"; transcript_support_level "1"; mgi_id "MGI:1916507"; tag "basic"; tag "appris_principal_4"; tag "CCDS"; ccdsid "CCDS17337.1"; havana_gene "OTTMUSG00000051593.1";
chr3	HAVANA	exon	51172291	51172427	0	-	.	gene_id "ENSMUSG00000037174.19"; transcript_id "ENSMUST00000183338.7"; gene_type "protein_coding"; gene_name "Elf2"; transcript_type "nonsense_mediated_decay"; transcript_name "Elf2-207"; exon_number 7; exon_id "ENSMUSE00001315917.3"; level 2; protein_id "ENSMUSP00000139358.2"; transcript_support_level "5"; mgi_id "MGI:1916507"; havana_gene "OTTMUSG00000051593.1"; havana_transcript "OTTMUST00000050299.1";
chr3	HAVANA	UTR	51172291	51172427	0	-	.	gene_id "ENSMUSG00000037174.19"; transcript_id "ENSMUST00000183338.7"; gene_type "protein_coding"; gene_name "Elf2"; transcript_type "nonsense_mediated_decay"; transcript_name "Elf2-207"; exon_number 7; exon_id "ENSMUSE00001315917.3"; level 2; protein_id "ENSMUSP00000139358.2"; transcript_support_level "5"; mgi_id "MGI:1916507"; havana_gene "OTTMUSG00000051593.1"; havana_transcript "OTTMUST00000050299.1";
chr3	HAVANA	UTR	51172291	51174168	0	-	.	gene_id "ENSMUSG00000037174.19"; transcript_id "ENSMUST00000195432.2"; gene_type "protein_coding"; gene_name "Elf2"; transcript_type "protein_coding"; transcript_name "Elf2-213"; exon_number 2; exon_id "ENSMUSE00000752377.3"; level 2; protein_id "ENSMUSP00000142300.2"; transcript_support_level "1"; mgi_id "MGI:1916507"; tag "retained_intron_CDS"; tag "basic"; havana_gene "OTTMUSG00000051593.1"; havana_transcript "OTTMUST00000050302.1";
chr3	HAVANA	exon	51172291	51174287	0	-	.	gene_id "ENSMUSG00000037174.19"; transcript_id "ENSMUST00000195432.2"; gene_type "protein_coding"; gene_name "Elf2"; transcript_type "protein_coding"; transcript_name "Elf2-213"; exon_number 2; exon_id "ENSMUSE00000752377.3"; level 2; protein_id "ENSMUSP00000142300.2"; transcript_support_level "1"; mgi_id "MGI:1916507"; tag "retained_intron_CDS"; tag "basic"; havana_gene "OTTMUSG00000051593.1"; havana_transcript "OTTMUST00000050302.1";
chr3	HAVANA	transcript	51172291	51184789	0	-	.	gene_id "ENSMUSG00000037174.19"; transcript_id "ENSMUST00000195432.2"; gene_type "protein_coding"; gene_name "Elf2"; transcript_type "protein_coding"; transcript_name "Elf2-213"; level 2; protein_id "ENSMUSP00000142300.2"; transcript_support_level "1"; mgi_id "MGI:1916507"; tag "retained_intron_CDS"; tag "basic"; havana_gene "OTTMUSG00000051593.1"; havana_transcript "OTTMUST00000050302.1";
chr3	HAVANA	transcript	51172291	51248079	0	-	.	gene_id "ENSMUSG00000037174.19"; transcript_id "ENSMUST00000183338.7"; gene_type "protein_coding"; gene_name "Elf2"; transcript_type "nonsense_mediated_decay"; transcript_name "Elf2-207"; level 2; protein_id "ENSMUSP00000139358.2"; transcript_support_level "5"; mgi_id "MGI:1916507"; havana_gene "OTTMUSG00000051593.1"; havana_transcript "OTTMUST00000050299.1";
chr3	HAVANA	exon	51172307	51172427	0	-	.	gene_id "ENSMUSG00000037174.19"; transcript_id "ENSMUST00000184677.7"; gene_type "protein_coding"; gene_name "Elf2"; transcript_type "nonsense_mediated_decay"; transcript_name "Elf2-209"; exon_number 4; exon_id "ENSMUSE00001314205.2"; level 2; protein_id "ENSMUSP00000139199.2"; transcript_support_level "3"; mgi_id "MGI:1916507"; havana_gene "OTTMUSG00000051593.1"; havana_transcript "OTTMUST00000050301.1";
chr3	HAVANA	UTR	51172307	51172427	0	-	.	gene_id "ENSMUSG00000037174.19"; transcript_id "ENSMUST00000184677.7"; gene_type "protein_coding"; gene_name "Elf2"; transcript_type "nonsense_mediated_decay"; transcript_name "Elf2-209"; exon_number 4; exon_id "ENSMUSE00001314205.2"; level 2; protein_id "ENSMUSP00000139199.2"; transcript_support_level "3"; mgi_id "MGI:1916507"; havana_gene "OTTMUSG00000051593.1"; havana_transcript "OTTMUST00000050301.1";
chr3	HAVANA	exon	51172307	51172427	0	-	.	gene_id "ENSMUSG00000037174.19"; transcript_id "ENSMUST00000194209.2"; gene_type "protein_coding"; gene_name "Elf2"; transcript_type "protein_coding_CDS_not_defined"; transcript_name "Elf2-211"; exon_number 4; exon_id "ENSMUSE00001314205.2"; level 2; transcript_support_level "1"; mgi_id "MGI:1916507"; havana_gene "OTTMUSG00000051593.1"; havana_transcript "OTTMUST00000130179.1";
chr3	HAVANA	transcript	51172307	51184845	0	-	.	gene_id "ENSMUSG00000037174.19"; transcript_id "ENSMUST00000184677.7"; gene_type "protein_coding"; gene_name "Elf2"; transcript_type "nonsense_mediated_decay"; transcript_name "Elf2-209"; level 2; protein_id "ENSMUSP00000139199.2"; transcript_support_level "3"; mgi_id "MGI:1916507"; havana_gene "OTTMUSG00000051593.1"; havana_transcript "OTTMUST00000050301.1";
chr3	HAVANA	transcript	51172307	51247982	0	-	.	gene_id "ENSMUSG00000037174.19"; transcript_id "ENSMUST00000194209.2"; gene_type "protein_coding"; gene_name "Elf2"; transcript_type "protein_coding_CDS_not_defined"; transcript_name "Elf2-211"; level 2; transcript_support_level "1"; mgi_id "MGI:1916507"; havana_gene "OTTMUSG00000051593.1"; havana_transcript "OTTMUST00000130179.1";
chr3	HAVANA	exon	51172471	51172494	0	-	.	gene_id "ENSMUSG00000037174.19"; transcript_id "ENSMUST00000156983.3"; gene_type "protein_coding"; gene_name "Elf2"; transcript_type "protein_coding"; transcript_name "Elf2-205"; exon_number 3; exon_id "ENSMUSE00001341760.2"; level 2; protein_id "ENSMUSP00000141525.2"; transcript_support_level "5"; mgi_id "MGI:1916507"; tag "mRNA_end_NF"; tag "cds_end_NF"; havana_gene "OTTMUSG00000051593.1"; havana_transcript "OTTMUST00000130946.1";
chr3	HAVANA	CDS	51172471	51172494	0	-	2	gene_id "ENSMUSG00000037174.19"; transcript_id "ENSMUST00000156983.3"; gene_type "protein_coding"; gene_name "Elf2"; transcript_type "protein_coding"; transcript_name "Elf2-205"; exon_number 3; exon_id "ENSMUSE00001341760.2"; level 2; protein_id "ENSMUSP00000141525.2"; transcript_support_level "5"; mgi_id "MGI:1916507"; tag "mRNA_end_NF"; tag "cds_end_NF"; havana_gene "OTTMUSG00000051593.1"; havana_transcript "OTTMUST00000130946.1";
chr3	HAVANA	transcript	51172471	51184865	0	-	.	gene_id "ENSMUSG00000037174.19"; transcript_id "ENSMUST00000156983.3"; gene_type "protein_coding"; gene_name "Elf2"; transcript_type "protein_coding"; transcript_name "Elf2-205"; level 2; protein_id "ENSMUSP00000141525.2"; transcript_support_level "5"; mgi_id "MGI:1916507"; tag "mRNA_end_NF"; tag "cds_end_NF"; havana_gene "OTTMUSG00000051593.1"; havana_transcript "OTTMUST00000130946.1";
chr3	HAVANA	UTR	51173234	51173299	0	-	.	gene_id "ENSMUSG00000037174.19"; transcript_id "ENSMUST00000184677.7"; gene_type "protein_coding"; gene_name "Elf2"; transcript_type "nonsense_mediated_decay"; transcript_name "Elf2-209"; exon_number 3; exon_id "ENSMUSE00001313769.2"; level 2; protein_id "ENSMUSP00000139199.2"; transcript_support_level "3"; mgi_id "MGI:1916507"; havana_gene "OTTMUSG00000051593.1"; havana_transcript "OTTMUST00000050301.1";
chr3	HAVANA	exon	51173234	51173466	0	-	.	gene_id "ENSMUSG00000037174.19"; transcript_id "ENSMUST00000184677.7"; gene_type "protein_coding"; gene_name "Elf2"; transcript_type "nonsense_mediated_decay"; transcript_name "Elf2-209"; exon_number 3; exon_id "ENSMUSE00001313769.2"; level 2; protein_id "ENSMUSP00000139199.2"; transcript_support_level "3"; mgi_id "MGI:1916507"; havana_gene "OTTMUSG00000051593.1"; havana_transcript "OTTMUST00000050301.1";
chr3	HAVANA	stop_codon	51173297	51173299	0	-	0	gene_id "ENSMUSG00000037174.19"; transcript_id "ENSMUST00000184677.7"; gene_type "protein_coding"; gene_name "Elf2"; transcript_type "nonsense_mediated_decay"; transcript_name "Elf2-209"; exon_number 3; exon_id "ENSMUSE00001313769.2"; level 2; protein_id "ENSMUSP00000139199.2"; transcript_support_level "3"; mgi_id "MGI:1916507"; havana_gene "OTTMUSG00000051593.1"; havana_transcript "OTTMUST00000050301.1";
chr3	HAVANA	CDS	51173300	51173466	0	-	2	gene_id "ENSMUSG00000037174.19"; transcript_id "ENSMUST00000184677.7"; gene_type "protein_coding"; gene_name "Elf2"; transcript_type "nonsense_mediated_decay"; transcript_name "Elf2-209"; exon_number 3; exon_id "ENSMUSE00001313769.2"; level 2; protein_id "ENSMUSP00000139199.2"; transcript_support_level "3"; mgi_id "MGI:1916507"; havana_gene "OTTMUSG00000051593.1"; havana_transcript "OTTMUST00000050301.1";
chr3	HAVANA	stop_codon	51174166	51174168	0	-	0	gene_id "ENSMUSG00000037174.19"; transcript_id "ENSMUST00000195432.2"; gene_type "protein_coding"; gene_name "Elf2"; transcript_type "protein_coding"; transcript_name "Elf2-213"; exon_number 2; exon_id "ENSMUSE00000752377.3"; level 2; protein_id "ENSMUSP00000142300.2"; transcript_support_level "1"; mgi_id "MGI:1916507"; tag "retained_intron_CDS"; tag "basic"; havana_gene "OTTMUSG00000051593.1"; havana_transcript "OTTMUST00000050302.1";
chr3	HAVANA	CDS	51174169	51174287	0	-	2	gene_id "ENSMUSG00000037174.19"; transcript_id "ENSMUST00000195432.2"; gene_type "protein_coding"; gene_name "Elf2"; transcript_type "protein_coding"; transcript_name "Elf2-213"; exon_number 2; exon_id "ENSMUSE00000752377.3"; level 2; protein_id "ENSMUSP00000142300.2"; transcript_support_level "1"; mgi_id "MGI:1916507"; tag "retained_intron_CDS"; tag "basic"; havana_gene "OTTMUSG00000051593.1"; havana_transcript "OTTMUST00000050302.1";
chr3	HAVANA	exon	51174174	51174287	0	-	.	gene_id "ENSMUSG00000037174.19"; transcript_id "ENSMUST00000194641.6"; gene_type "protein_coding"; gene_name "Elf2"; transcript_type "protein_coding"; transcript_name "Elf2-212"; exon_number 5; exon_id "ENSMUSE00001298584.2"; level 2; protein_id "ENSMUSP00000141197.2"; transcript_support_level "5"; mgi_id "MGI:1916507"; tag "basic"; tag "Ensembl_canonical"; tag "GENCODE_Primary"; tag "appris_principal_4"; tag "CCDS"; ccdsid "CCDS17337.1"; havana_gene "OTTMUSG00000051593.1"; havana_transcript "OTTMUST00000050295.1";
chr3	HAVANA	CDS	51174174	51174287	0	-	2	gene_id "ENSMUSG00000037174.19"; transcript_id "ENSMUST00000194641.6"; gene_type "protein_coding"; gene_name "Elf2"; transcript_type "protein_coding"; transcript_name "Elf2-212"; exon_number 5; exon_id "ENSMUSE00001298584.2"; level 2; protein_id "ENSMUSP00000141197.2"; transcript_support_level "5"; mgi_id "MGI:1916507"; tag "basic"; tag "Ensembl_canonical"; tag "GENCODE_Primary"; tag "appris_principal_4"; tag "CCDS"; ccdsid "CCDS17337.1"; havana_gene "OTTMUSG00000051593.1"; havana_transcript "OTTMUST00000050295.1";
chr3	HAVANA	exon	51174174	51174287	0	-	.	gene_id "ENSMUSG00000037174.19"; transcript_id "ENSMUST00000183463.8"; gene_type "protein_coding"; gene_name "Elf2"; transcript_type "nonsense_mediated_decay"; transcript_name "Elf2-208"; exon_number 5; exon_id "ENSMUSE00001316929.2"; level 2; protein_id "ENSMUSP00000139360.2"; transcript_support_level "5"; mgi_id "MGI:1916507"; havana_gene "OTTMUSG00000051593.1"; havana_transcript "OTTMUST00000050300.1";
chr3	HAVANA	UTR	51174174	51174287	0	-	.	gene_id "ENSMUSG00000037174.19"; transcript_id "ENSMUST00000183463.8"; gene_type "protein_coding"; gene_name "Elf2"; transcript_type "nonsense_mediated_decay"; transcript_name "Elf2-208"; exon_number 5; exon_id "ENSMUSE00001316929.2"; level 2; protein_id "ENSMUSP00000139360.2"; transcript_support_level "5"; mgi_id "MGI:1916507"; havana_gene "OTTMUSG00000051593.1"; havana_transcript "OTTMUST00000050300.1";
chr3	HAVANA	exon	51174174	51174287	0	-	.	gene_id "ENSMUSG00000037174.19"; transcript_id "ENSMUST00000062009.14"; gene_type "protein_coding"; gene_name "Elf2"; transcript_type "protein_coding"; transcript_name "Elf2-201"; exon_number 5; exon_id "ENSMUSE00001298584.2"; level 2; protein_id "ENSMUSP00000061076.7"; transcript_support_level "1"; mgi_id "MGI:1916507"; tag "basic"; tag "appris_alternative_1"; tag "CCDS"; ccdsid "CCDS71242.1"; havana_gene "OTTMUSG00000051593.1"; havana_transcript "OTTMUST00000130178.1";
chr3	HAVANA	CDS	51174174	51174287	0	-	2	gene_id "ENSMUSG00000037174.19"; transcript_id "ENSMUST00000062009.14"; gene_type "protein_coding"; gene_name "Elf2"; transcript_type "protein_coding"; transcript_name "Elf2-201"; exon_number 5; exon_id "ENSMUSE00001298584.2"; level 2; protein_id "ENSMUSP00000061076.7"; transcript_support_level "1"; mgi_id "MGI:1916507"; tag "basic"; tag "appris_alternative_1"; tag "CCDS"; ccdsid "CCDS71242.1"; havana_gene "OTTMUSG00000051593.1"; havana_transcript "OTTMUST00000130178.1";
chr3	HAVANA	exon	51174174	51174287	0	-	.	gene_id "ENSMUSG00000037174.19"; transcript_id "ENSMUST00000091144.11"; gene_type "protein_coding"; gene_name "Elf2"; transcript_type "protein_coding"; transcript_name "Elf2-202"; exon_number 2; exon_id "ENSMUSE00001298584.2"; level 1; protein_id "ENSMUSP00000088678.6"; transcript_support_level "5"; mgi_id "MGI:1916507"; tag "basic"; tag "exp_conf"; havana_gene "OTTMUSG00000051593.1"; havana_transcript "OTTMUST00000130228.1";
chr3	HAVANA	CDS	51174174	51174287	0	-	2	gene_id "ENSMUSG00000037174.19"; transcript_id "ENSMUST00000091144.11"; gene_type "protein_coding"; gene_name "Elf2"; transcript_type "protein_coding"; transcript_name "Elf2-202"; exon_number 2; exon_id "ENSMUSE00001298584.2"; level 1; protein_id "ENSMUSP00000088678.6"; transcript_support_level "5"; mgi_id "MGI:1916507"; tag "basic"; tag "exp_conf"; havana_gene "OTTMUSG00000051593.1"; havana_transcript "OTTMUST00000130228.1";
chr3	HAVANA	exon	51174174	51174287	0	-	.	gene_id "ENSMUSG00000037174.19"; transcript_id "ENSMUST00000108051.8"; gene_type "protein_coding"; gene_name "Elf2"; transcript_type "protein_coding"; transcript_name "Elf2-203"; exon_number 2; exon_id "ENSMUSE00001298584.2"; level 2; protein_id "ENSMUSP00000103686.2"; transcript_support_level "1"; mgi_id "MGI:1916507"; tag "basic"; tag "CCDS"; ccdsid "CCDS71240.1"; havana_gene "OTTMUSG00000051593.1"; havana_transcript "OTTMUST00000050298.1";
chr3	HAVANA	CDS	51174174	51174287	0	-	2	gene_id "ENSMUSG00000037174.19"; transcript_id "ENSMUST00000108051.8"; gene_type "protein_coding"; gene_name "Elf2"; transcript_type "protein_coding"; transcript_name "Elf2-203"; exon_number 2; exon_id "ENSMUSE00001298584.2"; level 2; protein_id "ENSMUSP00000103686.2"; transcript_support_level "1"; mgi_id "MGI:1916507"; tag "basic"; tag "CCDS"; ccdsid "CCDS71240.1"; havana_gene "OTTMUSG00000051593.1"; havana_transcript "OTTMUST00000050298.1";
chr3	HAVANA	exon	51174174	51174287	0	-	.	gene_id "ENSMUSG00000037174.19"; transcript_id "ENSMUST00000108053.9"; gene_type "protein_coding"; gene_name "Elf2"; transcript_type "protein_coding"; transcript_name "Elf2-204"; exon_number 2; exon_id "ENSMUSE00001298584.2"; level 2; protein_id "ENSMUSP00000103688.3"; transcript_support_level "1"; mgi_id "MGI:1916507"; tag "basic"; tag "CCDS"; ccdsid "CCDS71241.1"; havana_gene "OTTMUSG00000051593.1"; havana_transcript "OTTMUST00000050297.1";
chr3	HAVANA	CDS	51174174	51174287	0	-	2	gene_id "ENSMUSG00000037174.19"; transcript_id "ENSMUST00000108053.9"; gene_type "protein_coding"; gene_name "Elf2"; transcript_type "protein_coding"; transcript_name "Elf2-204"; exon_number 2; exon_id "ENSMUSE00001298584.2"; level 2; protein_id "ENSMUSP00000103688.3"; transcript_support_level "1"; mgi_id "MGI:1916507"; tag "basic"; tag "CCDS"; ccdsid "CCDS71241.1"; havana_gene "OTTMUSG00000051593.1"; havana_transcript "OTTMUST00000050297.1";
chr3	ENSEMBL	exon	51174174	51174287	0	-	.	gene_id "ENSMUSG00000037174.19"; transcript_id "ENSMUST00000163748.8"; gene_type "protein_coding"; gene_name "Elf2"; transcript_type "protein_coding"; transcript_name "Elf2-206"; exon_number 4; exon_id "ENSMUSE00001298584.2"; level 3; protein_id "ENSMUSP00000126871.2"; transcript_support_level "1"; mgi_id "MGI:1916507"; tag "basic"; tag "appris_principal_4"; tag "CCDS"; ccdsid "CCDS17337.1"; havana_gene "OTTMUSG00000051593.1";
chr3	ENSEMBL	CDS	51174174	51174287	0	-	2	gene_id "ENSMUSG00000037174.19"; transcript_id "ENSMUST00000163748.8"; gene_type "protein_coding"; gene_name "Elf2"; transcript_type "protein_coding"; transcript_name "Elf2-206"; exon_number 4; exon_id "ENSMUSE00001298584.2"; level 3; protein_id "ENSMUSP00000126871.2"; transcript_support_level "1"; mgi_id "MGI:1916507"; tag "basic"; tag "appris_principal_4"; tag "CCDS"; ccdsid "CCDS17337.1"; havana_gene "OTTMUSG00000051593.1";
chr3	HAVANA	exon	51174174	51174287	0	-	.	gene_id "ENSMUSG00000037174.19"; transcript_id "ENSMUST00000183338.7"; gene_type "protein_coding"; gene_name "Elf2"; transcript_type "nonsense_mediated_decay"; transcript_name "Elf2-207"; exon_number 6; exon_id "ENSMUSE00001316929.2"; level 2; protein_id "ENSMUSP00000139358.2"; transcript_support_level "5"; mgi_id "MGI:1916507"; havana_gene "OTTMUSG00000051593.1"; havana_transcript "OTTMUST00000050299.1";
chr3	HAVANA	UTR	51174174	51174287	0	-	.	gene_id "ENSMUSG00000037174.19"; transcript_id "ENSMUST00000183338.7"; gene_type "protein_coding"; gene_name "Elf2"; transcript_type "nonsense_mediated_decay"; transcript_name "Elf2-207"; exon_number 6; exon_id "ENSMUSE00001316929.2"; level 2; protein_id "ENSMUSP00000139358.2"; transcript_support_level "5"; mgi_id "MGI:1916507"; havana_gene "OTTMUSG00000051593.1"; havana_transcript "OTTMUST00000050299.1";
chr3	HAVANA	exon	51174174	51174287	0	-	.	gene_id "ENSMUSG00000037174.19"; transcript_id "ENSMUST00000184677.7"; gene_type "protein_coding"; gene_name "Elf2"; transcript_type "nonsense_mediated_decay"; transcript_name "Elf2-209"; exon_number 2; exon_id "ENSMUSE00001298584.2"; level 2; protein_id "ENSMUSP00000139199.2"; transcript_support_level "3"; mgi_id "MGI:1916507"; havana_gene "OTTMUSG00000051593.1"; havana_transcript "OTTMUST00000050301.1";
chr3	HAVANA	CDS	51174174	51174287	0	-	2	gene_id "ENSMUSG00000037174.19"; transcript_id "ENSMUST00000184677.7"; gene_type "protein_coding"; gene_name "Elf2"; transcript_type "nonsense_mediated_decay"; transcript_name "Elf2-209"; exon_number 2; exon_id "ENSMUSE00001298584.2"; level 2; protein_id "ENSMUSP00000139199.2"; transcript_support_level "3"; mgi_id "MGI:1916507"; havana_gene "OTTMUSG00000051593.1"; havana_transcript "OTTMUST00000050301.1";
chr3	HAVANA	exon	51174174	51174287	0	-	.	gene_id "ENSMUSG00000037174.19"; transcript_id "ENSMUST00000194209.2"; gene_type "protein_coding"; gene_name "Elf2"; transcript_type "protein_coding_CDS_not_defined"; transcript_name "Elf2-211"; exon_number 3; exon_id "ENSMUSE00001316929.2"; level 2; transcript_support_level "1"; mgi_id "MGI:1916507"; havana_gene "OTTMUSG00000051593.1"; havana_transcript "OTTMUST00000130179.1";
chr3	HAVANA	exon	51174174	51174287	0	-	.	gene_id "ENSMUSG00000037174.19"; transcript_id "ENSMUST00000156983.3"; gene_type "protein_coding"; gene_name "Elf2"; transcript_type "protein_coding"; transcript_name "Elf2-205"; exon_number 2; exon_id "ENSMUSE00001298584.2"; level 2; protein_id "ENSMUSP00000141525.2"; transcript_support_level "5"; mgi_id "MGI:1916507"; tag "mRNA_end_NF"; tag "cds_end_NF"; havana_gene "OTTMUSG00000051593.1"; havana_transcript "OTTMUST00000130946.1";
chr3	HAVANA	CDS	51174174	51174287	0	-	2	gene_id "ENSMUSG00000037174.19"; transcript_id "ENSMUST00000156983.3"; gene_type "protein_coding"; gene_name "Elf2"; transcript_type "protein_coding"; transcript_name "Elf2-205"; exon_number 2; exon_id "ENSMUSE00001298584.2"; level 2; protein_id "ENSMUSP00000141525.2"; transcript_support_level "5"; mgi_id "MGI:1916507"; tag "mRNA_end_NF"; tag "cds_end_NF"; havana_gene "OTTMUSG00000051593.1"; havana_transcript "OTTMUST00000130946.1";
chr3	HAVANA	CDS	51184626	51184683	0	-	0	gene_id "ENSMUSG00000037174.19"; transcript_id "ENSMUST00000091144.11"; gene_type "protein_coding"; gene_name "Elf2"; transcript_type "protein_coding"; transcript_name "Elf2-202"; exon_number 1; exon_id "ENSMUSE00001336550.2"; level 1; protein_id "ENSMUSP00000088678.6"; transcript_support_level "5"; mgi_id "MGI:1916507"; tag "basic"; tag "exp_conf"; havana_gene "OTTMUSG00000051593.1"; havana_transcript "OTTMUST00000130228.1";
chr3	HAVANA	CDS	51184626	51184683	0	-	0	gene_id "ENSMUSG00000037174.19"; transcript_id "ENSMUST00000108051.8"; gene_type "protein_coding"; gene_name "Elf2"; transcript_type "protein_coding"; transcript_name "Elf2-203"; exon_number 1; exon_id "ENSMUSE00000675362.2"; level 2; protein_id "ENSMUSP00000103686.2"; transcript_support_level "1"; mgi_id "MGI:1916507"; tag "basic"; tag "CCDS"; ccdsid "CCDS71240.1"; havana_gene "OTTMUSG00000051593.1"; havana_transcript "OTTMUST00000050298.1";
chr3	HAVANA	CDS	51184626	51184683	0	-	0	gene_id "ENSMUSG00000037174.19"; transcript_id "ENSMUST00000108053.9"; gene_type "protein_coding"; gene_name "Elf2"; transcript_type "protein_coding"; transcript_name "Elf2-204"; exon_number 1; exon_id "ENSMUSE00001343530.2"; level 2; protein_id "ENSMUSP00000103688.3"; transcript_support_level "1"; mgi_id "MGI:1916507"; tag "basic"; tag "CCDS"; ccdsid "CCDS71241.1"; havana_gene "OTTMUSG00000051593.1"; havana_transcript "OTTMUST00000050297.1";
chr3	HAVANA	CDS	51184626	51184683	0	-	0	gene_id "ENSMUSG00000037174.19"; transcript_id "ENSMUST00000195432.2"; gene_type "protein_coding"; gene_name "Elf2"; transcript_type "protein_coding"; transcript_name "Elf2-213"; exon_number 1; exon_id "ENSMUSE00000675363.4"; level 2; protein_id "ENSMUSP00000142300.2"; transcript_support_level "1"; mgi_id "MGI:1916507"; tag "retained_intron_CDS"; tag "basic"; havana_gene "OTTMUSG00000051593.1"; havana_transcript "OTTMUST00000050302.1";
chr3	HAVANA	CDS	51184626	51184683	0	-	0	gene_id "ENSMUSG00000037174.19"; transcript_id "ENSMUST00000184677.7"; gene_type "protein_coding"; gene_name "Elf2"; transcript_type "nonsense_mediated_decay"; transcript_name "Elf2-209"; exon_number 1; exon_id "ENSMUSE00001316123.2"; level 2; protein_id "ENSMUSP00000139199.2"; transcript_support_level "3"; mgi_id "MGI:1916507"; havana_gene "OTTMUSG00000051593.1"; havana_transcript "OTTMUST00000050301.1";
chr3	HAVANA	CDS	51184626	51184683	0	-	0	gene_id "ENSMUSG00000037174.19"; transcript_id "ENSMUST00000156983.3"; gene_type "protein_coding"; gene_name "Elf2"; transcript_type "protein_coding"; transcript_name "Elf2-205"; exon_number 1; exon_id "ENSMUSE00001339786.2"; level 2; protein_id "ENSMUSP00000141525.2"; transcript_support_level "5"; mgi_id "MGI:1916507"; tag "mRNA_end_NF"; tag "cds_end_NF"; havana_gene "OTTMUSG00000051593.1"; havana_transcript "OTTMUST00000130946.1";
chr3	HAVANA	exon	51184626	51184789	0	-	.	gene_id "ENSMUSG00000037174.19"; transcript_id "ENSMUST00000195432.2"; gene_type "protein_coding"; gene_name "Elf2"; transcript_type "protein_coding"; transcript_name "Elf2-213"; exon_number 1; exon_id "ENSMUSE00000675363.4"; level 2; protein_id "ENSMUSP00000142300.2"; transcript_support_level "1"; mgi_id "MGI:1916507"; tag "retained_intron_CDS"; tag "basic"; havana_gene "OTTMUSG00000051593.1"; havana_transcript "OTTMUST00000050302.1";
chr3	HAVANA	exon	51184626	51184836	0	-	.	gene_id "ENSMUSG00000037174.19"; transcript_id "ENSMUST00000091144.11"; gene_type "protein_coding"; gene_name "Elf2"; transcript_type "protein_coding"; transcript_name "Elf2-202"; exon_number 1; exon_id "ENSMUSE00001336550.2"; level 1; protein_id "ENSMUSP00000088678.6"; transcript_support_level "5"; mgi_id "MGI:1916507"; tag "basic"; tag "exp_conf"; havana_gene "OTTMUSG00000051593.1"; havana_transcript "OTTMUST00000130228.1";
chr3	HAVANA	exon	51184626	51184845	0	-	.	gene_id "ENSMUSG00000037174.19"; transcript_id "ENSMUST00000184677.7"; gene_type "protein_coding"; gene_name "Elf2"; transcript_type "nonsense_mediated_decay"; transcript_name "Elf2-209"; exon_number 1; exon_id "ENSMUSE00001316123.2"; level 2; protein_id "ENSMUSP00000139199.2"; transcript_support_level "3"; mgi_id "MGI:1916507"; havana_gene "OTTMUSG00000051593.1"; havana_transcript "OTTMUST00000050301.1";
chr3	HAVANA	exon	51184626	51184865	0	-	.	gene_id "ENSMUSG00000037174.19"; transcript_id "ENSMUST00000156983.3"; gene_type "protein_coding"; gene_name "Elf2"; transcript_type "protein_coding"; transcript_name "Elf2-205"; exon_number 1; exon_id "ENSMUSE00001339786.2"; level 2; protein_id "ENSMUSP00000141525.2"; transcript_support_level "5"; mgi_id "MGI:1916507"; tag "mRNA_end_NF"; tag "cds_end_NF"; havana_gene "OTTMUSG00000051593.1"; havana_transcript "OTTMUST00000130946.1";
chr3	HAVANA	exon	51184626	51184935	0	-	.	gene_id "ENSMUSG00000037174.19"; transcript_id "ENSMUST00000108051.8"; gene_type "protein_coding"; gene_name "Elf2"; transcript_type "protein_coding"; transcript_name "Elf2-203"; exon_number 1; exon_id "ENSMUSE00000675362.2"; level 2; protein_id "ENSMUSP00000103686.2"; transcript_support_level "1"; mgi_id "MGI:1916507"; tag "basic"; tag "CCDS"; ccdsid "CCDS71240.1"; havana_gene "OTTMUSG00000051593.1"; havana_transcript "OTTMUST00000050298.1";
chr3	HAVANA	exon	51184626	51184996	0	-	.	gene_id "ENSMUSG00000037174.19"; transcript_id "ENSMUST00000108053.9"; gene_type "protein_coding"; gene_name "Elf2"; transcript_type "protein_coding"; transcript_name "Elf2-204"; exon_number 1; exon_id "ENSMUSE00001343530.2"; level 2; protein_id "ENSMUSP00000103688.3"; transcript_support_level "1"; mgi_id "MGI:1916507"; tag "basic"; tag "CCDS"; ccdsid "CCDS71241.1"; havana_gene "OTTMUSG00000051593.1"; havana_transcript "OTTMUST00000050297.1";
chr3	HAVANA	start_codon	51184681	51184683	0	-	0	gene_id "ENSMUSG00000037174.19"; transcript_id "ENSMUST00000091144.11"; gene_type "protein_coding"; gene_name "Elf2"; transcript_type "protein_coding"; transcript_name "Elf2-202"; exon_number 1; exon_id "ENSMUSE00001336550.2"; level 1; protein_id "ENSMUSP00000088678.6"; transcript_support_level "5"; mgi_id "MGI:1916507"; tag "basic"; tag "exp_conf"; havana_gene "OTTMUSG00000051593.1"; havana_transcript "OTTMUST00000130228.1";
chr3	HAVANA	start_codon	51184681	51184683	0	-	0	gene_id "ENSMUSG00000037174.19"; transcript_id "ENSMUST00000108051.8"; gene_type "protein_coding"; gene_name "Elf2"; transcript_type "protein_coding"; transcript_name "Elf2-203"; exon_number 1; exon_id "ENSMUSE00000675362.2"; level 2; protein_id "ENSMUSP00000103686.2"; transcript_support_level "1"; mgi_id "MGI:1916507"; tag "basic"; tag "CCDS"; ccdsid "CCDS71240.1"; havana_gene "OTTMUSG00000051593.1"; havana_transcript "OTTMUST00000050298.1";
chr3	HAVANA	start_codon	51184681	51184683	0	-	0	gene_id "ENSMUSG00000037174.19"; transcript_id "ENSMUST00000108053.9"; gene_type "protein_coding"; gene_name "Elf2"; transcript_type "protein_coding"; transcript_name "Elf2-204"; exon_number 1; exon_id "ENSMUSE00001343530.2"; level 2; protein_id "ENSMUSP00000103688.3"; transcript_support_level "1"; mgi_id "MGI:1916507"; tag "basic"; tag "CCDS"; ccdsid "CCDS71241.1"; havana_gene "OTTMUSG00000051593.1"; havana_transcript "OTTMUST00000050297.1";
chr3	HAVANA	start_codon	51184681	51184683	0	-	0	gene_id "ENSMUSG00000037174.19"; transcript_id "ENSMUST00000195432.2"; gene_type "protein_coding"; gene_name "Elf2"; transcript_type "protein_coding"; transcript_name "Elf2-213"; exon_number 1; exon_id "ENSMUSE00000675363.4"; level 2; protein_id "ENSMUSP00000142300.2"; transcript_support_level "1"; mgi_id "MGI:1916507"; tag "retained_intron_CDS"; tag "basic"; havana_gene "OTTMUSG00000051593.1"; havana_transcript "OTTMUST00000050302.1";
chr3	HAVANA	start_codon	51184681	51184683	0	-	0	gene_id "ENSMUSG00000037174.19"; transcript_id "ENSMUST00000184677.7"; gene_type "protein_coding"; gene_name "Elf2"; transcript_type "nonsense_mediated_decay"; transcript_name "Elf2-209"; exon_number 1; exon_id "ENSMUSE00001316123.2"; level 2; protein_id "ENSMUSP00000139199.2"; transcript_support_level "3"; mgi_id "MGI:1916507"; havana_gene "OTTMUSG00000051593.1"; havana_transcript "OTTMUST00000050301.1";
chr3	HAVANA	start_codon	51184681	51184683	0	-	0	gene_id "ENSMUSG00000037174.19"; transcript_id "ENSMUST00000156983.3"; gene_type "protein_coding"; gene_name "Elf2"; transcript_type "protein_coding"; transcript_name "Elf2-205"; exon_number 1; exon_id "ENSMUSE00001339786.2"; level 2; protein_id "ENSMUSP00000141525.2"; transcript_support_level "5"; mgi_id "MGI:1916507"; tag "mRNA_end_NF"; tag "cds_end_NF"; havana_gene "OTTMUSG00000051593.1"; havana_transcript "OTTMUST00000130946.1";
chr3	HAVANA	UTR	51184684	51184789	0	-	.	gene_id "ENSMUSG00000037174.19"; transcript_id "ENSMUST00000195432.2"; gene_type "protein_coding"; gene_name "Elf2"; transcript_type "protein_coding"; transcript_name "Elf2-213"; exon_number 1; exon_id "ENSMUSE00000675363.4"; level 2; protein_id "ENSMUSP00000142300.2"; transcript_support_level "1"; mgi_id "MGI:1916507"; tag "retained_intron_CDS"; tag "basic"; havana_gene "OTTMUSG00000051593.1"; havana_transcript "OTTMUST00000050302.1";
chr3	HAVANA	UTR	51184684	51184836	0	-	.	gene_id "ENSMUSG00000037174.19"; transcript_id "ENSMUST00000091144.11"; gene_type "protein_coding"; gene_name "Elf2"; transcript_type "protein_coding"; transcript_name "Elf2-202"; exon_number 1; exon_id "ENSMUSE00001336550.2"; level 1; protein_id "ENSMUSP00000088678.6"; transcript_support_level "5"; mgi_id "MGI:1916507"; tag "basic"; tag "exp_conf"; havana_gene "OTTMUSG00000051593.1"; havana_transcript "OTTMUST00000130228.1";
chr3	HAVANA	UTR	51184684	51184845	0	-	.	gene_id "ENSMUSG00000037174.19"; transcript_id "ENSMUST00000184677.7"; gene_type "protein_coding"; gene_name "Elf2"; transcript_type "nonsense_mediated_decay"; transcript_name "Elf2-209"; exon_number 1; exon_id "ENSMUSE00001316123.2"; level 2; protein_id "ENSMUSP00000139199.2"; transcript_support_level "3"; mgi_id "MGI:1916507"; havana_gene "OTTMUSG00000051593.1"; havana_transcript "OTTMUST00000050301.1";
chr3	HAVANA	UTR	51184684	51184865	0	-	.	gene_id "ENSMUSG00000037174.19"; transcript_id "ENSMUST00000156983.3"; gene_type "protein_coding"; gene_name "Elf2"; transcript_type "protein_coding"; transcript_name "Elf2-205"; exon_number 1; exon_id "ENSMUSE00001339786.2"; level 2; protein_id "ENSMUSP00000141525.2"; transcript_support_level "5"; mgi_id "MGI:1916507"; tag "mRNA_end_NF"; tag "cds_end_NF"; havana_gene "OTTMUSG00000051593.1"; havana_transcript "OTTMUST00000130946.1";
chr3	HAVANA	UTR	51184684	51184935	0	-	.	gene_id "ENSMUSG00000037174.19"; transcript_id "ENSMUST00000108051.8"; gene_type "protein_coding"; gene_name "Elf2"; transcript_type "protein_coding"; transcript_name "Elf2-203"; exon_number 1; exon_id "ENSMUSE00000675362.2"; level 2; protein_id "ENSMUSP00000103686.2"; transcript_support_level "1"; mgi_id "MGI:1916507"; tag "basic"; tag "CCDS"; ccdsid "CCDS71240.1"; havana_gene "OTTMUSG00000051593.1"; havana_transcript "OTTMUST00000050298.1";
chr3	HAVANA	UTR	51184684	51184996	0	-	.	gene_id "ENSMUSG00000037174.19"; transcript_id "ENSMUST00000108053.9"; gene_type "protein_coding"; gene_name "Elf2"; transcript_type "protein_coding"; transcript_name "Elf2-204"; exon_number 1; exon_id "ENSMUSE00001343530.2"; level 2; protein_id "ENSMUSP00000103688.3"; transcript_support_level "1"; mgi_id "MGI:1916507"; tag "basic"; tag "CCDS"; ccdsid "CCDS71241.1"; havana_gene "OTTMUSG00000051593.1"; havana_transcript "OTTMUST00000050297.1";
chr3	HAVANA	UTR	51201514	51201586	0	-	.	gene_id "ENSMUSG00000037174.19"; transcript_id "ENSMUST00000183463.8"; gene_type "protein_coding"; gene_name "Elf2"; transcript_type "nonsense_mediated_decay"; transcript_name "Elf2-208"; exon_number 4; exon_id "ENSMUSE00001315768.2"; level 2; protein_id "ENSMUSP00000139360.2"; transcript_support_level "5"; mgi_id "MGI:1916507"; havana_gene "OTTMUSG00000051593.1"; havana_transcript "OTTMUST00000050300.1";
chr3	HAVANA	exon	51201514	51201609	0	-	.	gene_id "ENSMUSG00000037174.19"; transcript_id "ENSMUST00000183463.8"; gene_type "protein_coding"; gene_name "Elf2"; transcript_type "nonsense_mediated_decay"; transcript_name "Elf2-208"; exon_number 4; exon_id "ENSMUSE00001315768.2"; level 2; protein_id "ENSMUSP00000139360.2"; transcript_support_level "5"; mgi_id "MGI:1916507"; havana_gene "OTTMUSG00000051593.1"; havana_transcript "OTTMUST00000050300.1";
chr3	HAVANA	stop_codon	51201584	51201586	0	-	0	gene_id "ENSMUSG00000037174.19"; transcript_id "ENSMUST00000183463.8"; gene_type "protein_coding"; gene_name "Elf2"; transcript_type "nonsense_mediated_decay"; transcript_name "Elf2-208"; exon_number 4; exon_id "ENSMUSE00001315768.2"; level 2; protein_id "ENSMUSP00000139360.2"; transcript_support_level "5"; mgi_id "MGI:1916507"; havana_gene "OTTMUSG00000051593.1"; havana_transcript "OTTMUST00000050300.1";
chr3	HAVANA	CDS	51201587	51201609	0	-	2	gene_id "ENSMUSG00000037174.19"; transcript_id "ENSMUST00000183463.8"; gene_type "protein_coding"; gene_name "Elf2"; transcript_type "nonsense_mediated_decay"; transcript_name "Elf2-208"; exon_number 4; exon_id "ENSMUSE00001315768.2"; level 2; protein_id "ENSMUSP00000139360.2"; transcript_support_level "5"; mgi_id "MGI:1916507"; havana_gene "OTTMUSG00000051593.1"; havana_transcript "OTTMUST00000050300.1";
chr3	HAVANA	UTR	51207204	51207301	0	-	.	gene_id "ENSMUSG00000037174.19"; transcript_id "ENSMUST00000183338.7"; gene_type "protein_coding"; gene_name "Elf2"; transcript_type "nonsense_mediated_decay"; transcript_name "Elf2-207"; exon_number 5; exon_id "ENSMUSE00001313622.2"; level 2; protein_id "ENSMUSP00000139358.2"; transcript_support_level "5"; mgi_id "MGI:1916507"; havana_gene "OTTMUSG00000051593.1"; havana_transcript "OTTMUST00000050299.1";
chr3	HAVANA	exon	51207204	51207306	0	-	.	gene_id "ENSMUSG00000037174.19"; transcript_id "ENSMUST00000183338.7"; gene_type "protein_coding"; gene_name "Elf2"; transcript_type "nonsense_mediated_decay"; transcript_name "Elf2-207"; exon_number 5; exon_id "ENSMUSE00001313622.2"; level 2; protein_id "ENSMUSP00000139358.2"; transcript_support_level "5"; mgi_id "MGI:1916507"; havana_gene "OTTMUSG00000051593.1"; havana_transcript "OTTMUST00000050299.1";
chr3	HAVANA	stop_codon	51207299	51207301	0	-	0	gene_id "ENSMUSG00000037174.19"; transcript_id "ENSMUST00000183338.7"; gene_type "protein_coding"; gene_name "Elf2"; transcript_type "nonsense_mediated_decay"; transcript_name "Elf2-207"; exon_number 5; exon_id "ENSMUSE00001313622.2"; level 2; protein_id "ENSMUSP00000139358.2"; transcript_support_level "5"; mgi_id "MGI:1916507"; havana_gene "OTTMUSG00000051593.1"; havana_transcript "OTTMUST00000050299.1";
chr3	HAVANA	CDS	51207302	51207306	0	-	2	gene_id "ENSMUSG00000037174.19"; transcript_id "ENSMUST00000183338.7"; gene_type "protein_coding"; gene_name "Elf2"; transcript_type "nonsense_mediated_decay"; transcript_name "Elf2-207"; exon_number 5; exon_id "ENSMUSE00001313622.2"; level 2; protein_id "ENSMUSP00000139358.2"; transcript_support_level "5"; mgi_id "MGI:1916507"; havana_gene "OTTMUSG00000051593.1"; havana_transcript "OTTMUST00000050299.1";
chr3	HAVANA	gene	51209909	51210324	0	-	.	gene_id "ENSMUSG00000104200.2"; gene_type "TEC"; gene_name "Gm37399"; level 2; mgi_id "MGI:5610627"; tag "overlapping_locus"; havana_gene "OTTMUSG00000051594.1";
chr3	HAVANA	transcript	51209909	51210324	0	-	.	gene_id "ENSMUSG00000104200.2"; transcript_id "ENSMUST00000195224.2"; gene_type "TEC"; gene_name "Gm37399"; transcript_type "TEC"; transcript_name "Gm37399-201"; level 2; transcript_support_level "NA"; mgi_id "MGI:5610627"; tag "basic"; tag "Ensembl_canonical"; tag "GENCODE_Primary"; havana_gene "OTTMUSG00000051594.1"; havana_transcript "OTTMUST00000130231.1";
chr3	HAVANA	exon	51209909	51210324	0	-	.	gene_id "ENSMUSG00000104200.2"; transcript_id "ENSMUST00000195224.2"; gene_type "TEC"; gene_name "Gm37399"; transcript_type "TEC"; transcript_name "Gm37399-201"; exon_number 1; exon_id "ENSMUSE00001336898.2"; level 2; transcript_support_level "NA"; mgi_id "MGI:5610627"; tag "basic"; tag "Ensembl_canonical"; tag "GENCODE_Primary"; havana_gene "OTTMUSG00000051594.1"; havana_transcript "OTTMUST00000130231.1";
chr3	HAVANA	exon	51215471	51215636	0	-	.	gene_id "ENSMUSG00000037174.19"; transcript_id "ENSMUST00000194641.6"; gene_type "protein_coding"; gene_name "Elf2"; transcript_type "protein_coding"; transcript_name "Elf2-212"; exon_number 4; exon_id "ENSMUSE00001217589.2"; level 2; protein_id "ENSMUSP00000141197.2"; transcript_support_level "5"; mgi_id "MGI:1916507"; tag "basic"; tag "Ensembl_canonical"; tag "GENCODE_Primary"; tag "appris_principal_4"; tag "CCDS"; ccdsid "CCDS17337.1"; havana_gene "OTTMUSG00000051593.1"; havana_transcript "OTTMUST00000050295.1";
chr3	HAVANA	CDS	51215471	51215636	0	-	0	gene_id "ENSMUSG00000037174.19"; transcript_id "ENSMUST00000194641.6"; gene_type "protein_coding"; gene_name "Elf2"; transcript_type "protein_coding"; transcript_name "Elf2-212"; exon_number 4; exon_id "ENSMUSE00001217589.2"; level 2; protein_id "ENSMUSP00000141197.2"; transcript_support_level "5"; mgi_id "MGI:1916507"; tag "basic"; tag "Ensembl_canonical"; tag "GENCODE_Primary"; tag "appris_principal_4"; tag "CCDS"; ccdsid "CCDS17337.1"; havana_gene "OTTMUSG00000051593.1"; havana_transcript "OTTMUST00000050295.1";
chr3	HAVANA	exon	51215471	51215636	0	-	.	gene_id "ENSMUSG00000037174.19"; transcript_id "ENSMUST00000183463.8"; gene_type "protein_coding"; gene_name "Elf2"; transcript_type "nonsense_mediated_decay"; transcript_name "Elf2-208"; exon_number 3; exon_id "ENSMUSE00001217589.2"; level 2; protein_id "ENSMUSP00000139360.2"; transcript_support_level "5"; mgi_id "MGI:1916507"; havana_gene "OTTMUSG00000051593.1"; havana_transcript "OTTMUST00000050300.1";
chr3	HAVANA	CDS	51215471	51215636	0	-	0	gene_id "ENSMUSG00000037174.19"; transcript_id "ENSMUST00000183463.8"; gene_type "protein_coding"; gene_name "Elf2"; transcript_type "nonsense_mediated_decay"; transcript_name "Elf2-208"; exon_number 3; exon_id "ENSMUSE00001217589.2"; level 2; protein_id "ENSMUSP00000139360.2"; transcript_support_level "5"; mgi_id "MGI:1916507"; havana_gene "OTTMUSG00000051593.1"; havana_transcript "OTTMUST00000050300.1";
chr3	HAVANA	exon	51215471	51215636	0	-	.	gene_id "ENSMUSG00000037174.19"; transcript_id "ENSMUST00000062009.14"; gene_type "protein_coding"; gene_name "Elf2"; transcript_type "protein_coding"; transcript_name "Elf2-201"; exon_number 4; exon_id "ENSMUSE00001217589.2"; level 2; protein_id "ENSMUSP00000061076.7"; transcript_support_level "1"; mgi_id "MGI:1916507"; tag "basic"; tag "appris_alternative_1"; tag "CCDS"; ccdsid "CCDS71242.1"; havana_gene "OTTMUSG00000051593.1"; havana_transcript "OTTMUST00000130178.1";
chr3	HAVANA	CDS	51215471	51215636	0	-	0	gene_id "ENSMUSG00000037174.19"; transcript_id "ENSMUST00000062009.14"; gene_type "protein_coding"; gene_name "Elf2"; transcript_type "protein_coding"; transcript_name "Elf2-201"; exon_number 4; exon_id "ENSMUSE00001217589.2"; level 2; protein_id "ENSMUSP00000061076.7"; transcript_support_level "1"; mgi_id "MGI:1916507"; tag "basic"; tag "appris_alternative_1"; tag "CCDS"; ccdsid "CCDS71242.1"; havana_gene "OTTMUSG00000051593.1"; havana_transcript "OTTMUST00000130178.1";
chr3	ENSEMBL	exon	51215471	51215636	0	-	.	gene_id "ENSMUSG00000037174.19"; transcript_id "ENSMUST00000163748.8"; gene_type "protein_coding"; gene_name "Elf2"; transcript_type "protein_coding"; transcript_name "Elf2-206"; exon_number 3; exon_id "ENSMUSE00001217589.2"; level 3; protein_id "ENSMUSP00000126871.2"; transcript_support_level "1"; mgi_id "MGI:1916507"; tag "basic"; tag "appris_principal_4"; tag "CCDS"; ccdsid "CCDS17337.1"; havana_gene "OTTMUSG00000051593.1";
chr3	ENSEMBL	CDS	51215471	51215636	0	-	0	gene_id "ENSMUSG00000037174.19"; transcript_id "ENSMUST00000163748.8"; gene_type "protein_coding"; gene_name "Elf2"; transcript_type "protein_coding"; transcript_name "Elf2-206"; exon_number 3; exon_id "ENSMUSE00001217589.2"; level 3; protein_id "ENSMUSP00000126871.2"; transcript_support_level "1"; mgi_id "MGI:1916507"; tag "basic"; tag "appris_principal_4"; tag "CCDS"; ccdsid "CCDS17337.1"; havana_gene "OTTMUSG00000051593.1";
chr3	HAVANA	exon	51215471	51215636	0	-	.	gene_id "ENSMUSG00000037174.19"; transcript_id "ENSMUST00000183338.7"; gene_type "protein_coding"; gene_name "Elf2"; transcript_type "nonsense_mediated_decay"; transcript_name "Elf2-207"; exon_number 4; exon_id "ENSMUSE00001217589.2"; level 2; protein_id "ENSMUSP00000139358.2"; transcript_support_level "5"; mgi_id "MGI:1916507"; havana_gene "OTTMUSG00000051593.1"; havana_transcript "OTTMUST00000050299.1";
chr3	HAVANA	CDS	51215471	51215636	0	-	0	gene_id "ENSMUSG00000037174.19"; transcript_id "ENSMUST00000183338.7"; gene_type "protein_coding"; gene_name "Elf2"; transcript_type "nonsense_mediated_decay"; transcript_name "Elf2-207"; exon_number 4; exon_id "ENSMUSE00001217589.2"; level 2; protein_id "ENSMUSP00000139358.2"; transcript_support_level "5"; mgi_id "MGI:1916507"; havana_gene "OTTMUSG00000051593.1"; havana_transcript "OTTMUST00000050299.1";
chr3	HAVANA	exon	51215471	51215636	0	-	.	gene_id "ENSMUSG00000037174.19"; transcript_id "ENSMUST00000194209.2"; gene_type "protein_coding"; gene_name "Elf2"; transcript_type "protein_coding_CDS_not_defined"; transcript_name "Elf2-211"; exon_number 2; exon_id "ENSMUSE00001345025.2"; level 2; transcript_support_level "1"; mgi_id "MGI:1916507"; havana_gene "OTTMUSG00000051593.1"; havana_transcript "OTTMUST00000130179.1";
chr3	sragcm37_es	exon	51225596	51225726	0.0569686091862204	-	.	gene_id "sragcm37_gene_56045"; transcript_id "sragcm37_gene_56045_tx_1"; exon_id "chr3_51225596_51225726_-"; exonnum "2"; txlen "807";
chr3	sragcm37_ss	exon	51226321	51226996	0.0569686091862204	-	.	gene_id "sragcm37_gene_56045"; transcript_id "sragcm37_gene_56045_tx_1"; exon_id "chr3_51226321_51226996_-"; exonnum "1"; txlen "807";
chr3	HAVANA	CDS	51230643	51230714	0	-	0	gene_id "ENSMUSG00000037174.19"; transcript_id "ENSMUST00000194641.6"; gene_type "protein_coding"; gene_name "Elf2"; transcript_type "protein_coding"; transcript_name "Elf2-212"; exon_number 3; exon_id "ENSMUSE00001252699.2"; level 2; protein_id "ENSMUSP00000141197.2"; transcript_support_level "5"; mgi_id "MGI:1916507"; tag "basic"; tag "Ensembl_canonical"; tag "GENCODE_Primary"; tag "appris_principal_4"; tag "CCDS"; ccdsid "CCDS17337.1"; havana_gene "OTTMUSG00000051593.1"; havana_transcript "OTTMUST00000050295.1";
chr3	HAVANA	CDS	51230643	51230714	0	-	0	gene_id "ENSMUSG00000037174.19"; transcript_id "ENSMUST00000183463.8"; gene_type "protein_coding"; gene_name "Elf2"; transcript_type "nonsense_mediated_decay"; transcript_name "Elf2-208"; exon_number 2; exon_id "ENSMUSE00001252699.2"; level 2; protein_id "ENSMUSP00000139360.2"; transcript_support_level "5"; mgi_id "MGI:1916507"; havana_gene "OTTMUSG00000051593.1"; havana_transcript "OTTMUST00000050300.1";
chr3	HAVANA	CDS	51230643	51230714	0	-	0	gene_id "ENSMUSG00000037174.19"; transcript_id "ENSMUST00000062009.14"; gene_type "protein_coding"; gene_name "Elf2"; transcript_type "protein_coding"; transcript_name "Elf2-201"; exon_number 3; exon_id "ENSMUSE00001252699.2"; level 2; protein_id "ENSMUSP00000061076.7"; transcript_support_level "1"; mgi_id "MGI:1916507"; tag "basic"; tag "appris_alternative_1"; tag "CCDS"; ccdsid "CCDS71242.1"; havana_gene "OTTMUSG00000051593.1"; havana_transcript "OTTMUST00000130178.1";
chr3	ENSEMBL	CDS	51230643	51230714	0	-	0	gene_id "ENSMUSG00000037174.19"; transcript_id "ENSMUST00000163748.8"; gene_type "protein_coding"; gene_name "Elf2"; transcript_type "protein_coding"; transcript_name "Elf2-206"; exon_number 2; exon_id "ENSMUSE00001252699.2"; level 3; protein_id "ENSMUSP00000126871.2"; transcript_support_level "1"; mgi_id "MGI:1916507"; tag "basic"; tag "appris_principal_4"; tag "CCDS"; ccdsid "CCDS17337.1"; havana_gene "OTTMUSG00000051593.1";
chr3	HAVANA	CDS	51230643	51230714	0	-	0	gene_id "ENSMUSG00000037174.19"; transcript_id "ENSMUST00000183338.7"; gene_type "protein_coding"; gene_name "Elf2"; transcript_type "nonsense_mediated_decay"; transcript_name "Elf2-207"; exon_number 3; exon_id "ENSMUSE00001252699.2"; level 2; protein_id "ENSMUSP00000139358.2"; transcript_support_level "5"; mgi_id "MGI:1916507"; havana_gene "OTTMUSG00000051593.1"; havana_transcript "OTTMUST00000050299.1";
chr3	HAVANA	exon	51230643	51230872	0	-	.	gene_id "ENSMUSG00000037174.19"; transcript_id "ENSMUST00000194641.6"; gene_type "protein_coding"; gene_name "Elf2"; transcript_type "protein_coding"; transcript_name "Elf2-212"; exon_number 3; exon_id "ENSMUSE00001252699.2"; level 2; protein_id "ENSMUSP00000141197.2"; transcript_support_level "5"; mgi_id "MGI:1916507"; tag "basic"; tag "Ensembl_canonical"; tag "GENCODE_Primary"; tag "appris_principal_4"; tag "CCDS"; ccdsid "CCDS17337.1"; havana_gene "OTTMUSG00000051593.1"; havana_transcript "OTTMUST00000050295.1";
chr3	HAVANA	exon	51230643	51230872	0	-	.	gene_id "ENSMUSG00000037174.19"; transcript_id "ENSMUST00000183463.8"; gene_type "protein_coding"; gene_name "Elf2"; transcript_type "nonsense_mediated_decay"; transcript_name "Elf2-208"; exon_number 2; exon_id "ENSMUSE00001252699.2"; level 2; protein_id "ENSMUSP00000139360.2"; transcript_support_level "5"; mgi_id "MGI:1916507"; havana_gene "OTTMUSG00000051593.1"; havana_transcript "OTTMUST00000050300.1";
chr3	HAVANA	exon	51230643	51230872	0	-	.	gene_id "ENSMUSG00000037174.19"; transcript_id "ENSMUST00000062009.14"; gene_type "protein_coding"; gene_name "Elf2"; transcript_type "protein_coding"; transcript_name "Elf2-201"; exon_number 3; exon_id "ENSMUSE00001252699.2"; level 2; protein_id "ENSMUSP00000061076.7"; transcript_support_level "1"; mgi_id "MGI:1916507"; tag "basic"; tag "appris_alternative_1"; tag "CCDS"; ccdsid "CCDS71242.1"; havana_gene "OTTMUSG00000051593.1"; havana_transcript "OTTMUST00000130178.1";
chr3	ENSEMBL	exon	51230643	51230872	0	-	.	gene_id "ENSMUSG00000037174.19"; transcript_id "ENSMUST00000163748.8"; gene_type "protein_coding"; gene_name "Elf2"; transcript_type "protein_coding"; transcript_name "Elf2-206"; exon_number 2; exon_id "ENSMUSE00001252699.2"; level 3; protein_id "ENSMUSP00000126871.2"; transcript_support_level "1"; mgi_id "MGI:1916507"; tag "basic"; tag "appris_principal_4"; tag "CCDS"; ccdsid "CCDS17337.1"; havana_gene "OTTMUSG00000051593.1";
chr3	HAVANA	exon	51230643	51230872	0	-	.	gene_id "ENSMUSG00000037174.19"; transcript_id "ENSMUST00000183338.7"; gene_type "protein_coding"; gene_name "Elf2"; transcript_type "nonsense_mediated_decay"; transcript_name "Elf2-207"; exon_number 3; exon_id "ENSMUSE00001252699.2"; level 2; protein_id "ENSMUSP00000139358.2"; transcript_support_level "5"; mgi_id "MGI:1916507"; havana_gene "OTTMUSG00000051593.1"; havana_transcript "OTTMUST00000050299.1";
chr3	HAVANA	start_codon	51230712	51230714	0	-	0	gene_id "ENSMUSG00000037174.19"; transcript_id "ENSMUST00000194641.6"; gene_type "protein_coding"; gene_name "Elf2"; transcript_type "protein_coding"; transcript_name "Elf2-212"; exon_number 3; exon_id "ENSMUSE00001252699.2"; level 2; protein_id "ENSMUSP00000141197.2"; transcript_support_level "5"; mgi_id "MGI:1916507"; tag "basic"; tag "Ensembl_canonical"; tag "GENCODE_Primary"; tag "appris_principal_4"; tag "CCDS"; ccdsid "CCDS17337.1"; havana_gene "OTTMUSG00000051593.1"; havana_transcript "OTTMUST00000050295.1";
chr3	HAVANA	start_codon	51230712	51230714	0	-	0	gene_id "ENSMUSG00000037174.19"; transcript_id "ENSMUST00000183463.8"; gene_type "protein_coding"; gene_name "Elf2"; transcript_type "nonsense_mediated_decay"; transcript_name "Elf2-208"; exon_number 2; exon_id "ENSMUSE00001252699.2"; level 2; protein_id "ENSMUSP00000139360.2"; transcript_support_level "5"; mgi_id "MGI:1916507"; havana_gene "OTTMUSG00000051593.1"; havana_transcript "OTTMUST00000050300.1";
chr3	HAVANA	start_codon	51230712	51230714	0	-	0	gene_id "ENSMUSG00000037174.19"; transcript_id "ENSMUST00000062009.14"; gene_type "protein_coding"; gene_name "Elf2"; transcript_type "protein_coding"; transcript_name "Elf2-201"; exon_number 3; exon_id "ENSMUSE00001252699.2"; level 2; protein_id "ENSMUSP00000061076.7"; transcript_support_level "1"; mgi_id "MGI:1916507"; tag "basic"; tag "appris_alternative_1"; tag "CCDS"; ccdsid "CCDS71242.1"; havana_gene "OTTMUSG00000051593.1"; havana_transcript "OTTMUST00000130178.1";
chr3	ENSEMBL	start_codon	51230712	51230714	0	-	0	gene_id "ENSMUSG00000037174.19"; transcript_id "ENSMUST00000163748.8"; gene_type "protein_coding"; gene_name "Elf2"; transcript_type "protein_coding"; transcript_name "Elf2-206"; exon_number 2; exon_id "ENSMUSE00001252699.2"; level 3; protein_id "ENSMUSP00000126871.2"; transcript_support_level "1"; mgi_id "MGI:1916507"; tag "basic"; tag "appris_principal_4"; tag "CCDS"; ccdsid "CCDS17337.1"; havana_gene "OTTMUSG00000051593.1";
chr3	HAVANA	start_codon	51230712	51230714	0	-	0	gene_id "ENSMUSG00000037174.19"; transcript_id "ENSMUST00000183338.7"; gene_type "protein_coding"; gene_name "Elf2"; transcript_type "nonsense_mediated_decay"; transcript_name "Elf2-207"; exon_number 3; exon_id "ENSMUSE00001252699.2"; level 2; protein_id "ENSMUSP00000139358.2"; transcript_support_level "5"; mgi_id "MGI:1916507"; havana_gene "OTTMUSG00000051593.1"; havana_transcript "OTTMUST00000050299.1";
chr3	HAVANA	UTR	51230715	51230872	0	-	.	gene_id "ENSMUSG00000037174.19"; transcript_id "ENSMUST00000194641.6"; gene_type "protein_coding"; gene_name "Elf2"; transcript_type "protein_coding"; transcript_name "Elf2-212"; exon_number 3; exon_id "ENSMUSE00001252699.2"; level 2; protein_id "ENSMUSP00000141197.2"; transcript_support_level "5"; mgi_id "MGI:1916507"; tag "basic"; tag "Ensembl_canonical"; tag "GENCODE_Primary"; tag "appris_principal_4"; tag "CCDS"; ccdsid "CCDS17337.1"; havana_gene "OTTMUSG00000051593.1"; havana_transcript "OTTMUST00000050295.1";
chr3	HAVANA	UTR	51230715	51230872	0	-	.	gene_id "ENSMUSG00000037174.19"; transcript_id "ENSMUST00000183463.8"; gene_type "protein_coding"; gene_name "Elf2"; transcript_type "nonsense_mediated_decay"; transcript_name "Elf2-208"; exon_number 2; exon_id "ENSMUSE00001252699.2"; level 2; protein_id "ENSMUSP00000139360.2"; transcript_support_level "5"; mgi_id "MGI:1916507"; havana_gene "OTTMUSG00000051593.1"; havana_transcript "OTTMUST00000050300.1";
chr3	HAVANA	UTR	51230715	51230872	0	-	.	gene_id "ENSMUSG00000037174.19"; transcript_id "ENSMUST00000062009.14"; gene_type "protein_coding"; gene_name "Elf2"; transcript_type "protein_coding"; transcript_name "Elf2-201"; exon_number 3; exon_id "ENSMUSE00001252699.2"; level 2; protein_id "ENSMUSP00000061076.7"; transcript_support_level "1"; mgi_id "MGI:1916507"; tag "basic"; tag "appris_alternative_1"; tag "CCDS"; ccdsid "CCDS71242.1"; havana_gene "OTTMUSG00000051593.1"; havana_transcript "OTTMUST00000130178.1";
chr3	ENSEMBL	UTR	51230715	51230872	0	-	.	gene_id "ENSMUSG00000037174.19"; transcript_id "ENSMUST00000163748.8"; gene_type "protein_coding"; gene_name "Elf2"; transcript_type "protein_coding"; transcript_name "Elf2-206"; exon_number 2; exon_id "ENSMUSE00001252699.2"; level 3; protein_id "ENSMUSP00000126871.2"; transcript_support_level "1"; mgi_id "MGI:1916507"; tag "basic"; tag "appris_principal_4"; tag "CCDS"; ccdsid "CCDS17337.1"; havana_gene "OTTMUSG00000051593.1";
chr3	HAVANA	UTR	51230715	51230872	0	-	.	gene_id "ENSMUSG00000037174.19"; transcript_id "ENSMUST00000183338.7"; gene_type "protein_coding"; gene_name "Elf2"; transcript_type "nonsense_mediated_decay"; transcript_name "Elf2-207"; exon_number 3; exon_id "ENSMUSE00001252699.2"; level 2; protein_id "ENSMUSP00000139358.2"; transcript_support_level "5"; mgi_id "MGI:1916507"; havana_gene "OTTMUSG00000051593.1"; havana_transcript "OTTMUST00000050299.1";
chr3	ENSEMBL	exon	51233369	51233408	0	-	.	gene_id "ENSMUSG00000037174.19"; transcript_id "ENSMUST00000163748.8"; gene_type "protein_coding"; gene_name "Elf2"; transcript_type "protein_coding"; transcript_name "Elf2-206"; exon_number 1; exon_id "ENSMUSE00000877093.2"; level 3; protein_id "ENSMUSP00000126871.2"; transcript_support_level "1"; mgi_id "MGI:1916507"; tag "basic"; tag "appris_principal_4"; tag "CCDS"; ccdsid "CCDS17337.1"; havana_gene "OTTMUSG00000051593.1";
chr3	ENSEMBL	UTR	51233369	51233408	0	-	.	gene_id "ENSMUSG00000037174.19"; transcript_id "ENSMUST00000163748.8"; gene_type "protein_coding"; gene_name "Elf2"; transcript_type "protein_coding"; transcript_name "Elf2-206"; exon_number 1; exon_id "ENSMUSE00000877093.2"; level 3; protein_id "ENSMUSP00000126871.2"; transcript_support_level "1"; mgi_id "MGI:1916507"; tag "basic"; tag "appris_principal_4"; tag "CCDS"; ccdsid "CCDS17337.1"; havana_gene "OTTMUSG00000051593.1";
chr3	HAVANA	exon	51233369	51233450	0	-	.	gene_id "ENSMUSG00000037174.19"; transcript_id "ENSMUST00000183463.8"; gene_type "protein_coding"; gene_name "Elf2"; transcript_type "nonsense_mediated_decay"; transcript_name "Elf2-208"; exon_number 1; exon_id "ENSMUSE00001337419.2"; level 2; protein_id "ENSMUSP00000139360.2"; transcript_support_level "5"; mgi_id "MGI:1916507"; havana_gene "OTTMUSG00000051593.1"; havana_transcript "OTTMUST00000050300.1";
chr3	HAVANA	UTR	51233369	51233450	0	-	.	gene_id "ENSMUSG00000037174.19"; transcript_id "ENSMUST00000183463.8"; gene_type "protein_coding"; gene_name "Elf2"; transcript_type "nonsense_mediated_decay"; transcript_name "Elf2-208"; exon_number 1; exon_id "ENSMUSE00001337419.2"; level 2; protein_id "ENSMUSP00000139360.2"; transcript_support_level "5"; mgi_id "MGI:1916507"; havana_gene "OTTMUSG00000051593.1"; havana_transcript "OTTMUST00000050300.1";
chr3	HAVANA	exon	51233369	51233456	0	-	.	gene_id "ENSMUSG00000037174.19"; transcript_id "ENSMUST00000194641.6"; gene_type "protein_coding"; gene_name "Elf2"; transcript_type "protein_coding"; transcript_name "Elf2-212"; exon_number 2; exon_id "ENSMUSE00000484420.4"; level 2; protein_id "ENSMUSP00000141197.2"; transcript_support_level "5"; mgi_id "MGI:1916507"; tag "basic"; tag "Ensembl_canonical"; tag "GENCODE_Primary"; tag "appris_principal_4"; tag "CCDS"; ccdsid "CCDS17337.1"; havana_gene "OTTMUSG00000051593.1"; havana_transcript "OTTMUST00000050295.1";
chr3	HAVANA	UTR	51233369	51233456	0	-	.	gene_id "ENSMUSG00000037174.19"; transcript_id "ENSMUST00000194641.6"; gene_type "protein_coding"; gene_name "Elf2"; transcript_type "protein_coding"; transcript_name "Elf2-212"; exon_number 2; exon_id "ENSMUSE00000484420.4"; level 2; protein_id "ENSMUSP00000141197.2"; transcript_support_level "5"; mgi_id "MGI:1916507"; tag "basic"; tag "Ensembl_canonical"; tag "GENCODE_Primary"; tag "appris_principal_4"; tag "CCDS"; ccdsid "CCDS17337.1"; havana_gene "OTTMUSG00000051593.1"; havana_transcript "OTTMUST00000050295.1";
chr3	HAVANA	exon	51233369	51233456	0	-	.	gene_id "ENSMUSG00000037174.19"; transcript_id "ENSMUST00000062009.14"; gene_type "protein_coding"; gene_name "Elf2"; transcript_type "protein_coding"; transcript_name "Elf2-201"; exon_number 2; exon_id "ENSMUSE00000484420.4"; level 2; protein_id "ENSMUSP00000061076.7"; transcript_support_level "1"; mgi_id "MGI:1916507"; tag "basic"; tag "appris_alternative_1"; tag "CCDS"; ccdsid "CCDS71242.1"; havana_gene "OTTMUSG00000051593.1"; havana_transcript "OTTMUST00000130178.1";
chr3	HAVANA	UTR	51233369	51233456	0	-	.	gene_id "ENSMUSG00000037174.19"; transcript_id "ENSMUST00000062009.14"; gene_type "protein_coding"; gene_name "Elf2"; transcript_type "protein_coding"; transcript_name "Elf2-201"; exon_number 2; exon_id "ENSMUSE00000484420.4"; level 2; protein_id "ENSMUSP00000061076.7"; transcript_support_level "1"; mgi_id "MGI:1916507"; tag "basic"; tag "appris_alternative_1"; tag "CCDS"; ccdsid "CCDS71242.1"; havana_gene "OTTMUSG00000051593.1"; havana_transcript "OTTMUST00000130178.1";
chr3	HAVANA	exon	51233369	51233456	0	-	.	gene_id "ENSMUSG00000037174.19"; transcript_id "ENSMUST00000183338.7"; gene_type "protein_coding"; gene_name "Elf2"; transcript_type "nonsense_mediated_decay"; transcript_name "Elf2-207"; exon_number 2; exon_id "ENSMUSE00000484420.4"; level 2; protein_id "ENSMUSP00000139358.2"; transcript_support_level "5"; mgi_id "MGI:1916507"; havana_gene "OTTMUSG00000051593.1"; havana_transcript "OTTMUST00000050299.1";
chr3	HAVANA	UTR	51233369	51233456	0	-	.	gene_id "ENSMUSG00000037174.19"; transcript_id "ENSMUST00000183338.7"; gene_type "protein_coding"; gene_name "Elf2"; transcript_type "nonsense_mediated_decay"; transcript_name "Elf2-207"; exon_number 2; exon_id "ENSMUSE00000484420.4"; level 2; protein_id "ENSMUSP00000139358.2"; transcript_support_level "5"; mgi_id "MGI:1916507"; havana_gene "OTTMUSG00000051593.1"; havana_transcript "OTTMUST00000050299.1";
chr3	HAVANA	exon	51247835	51247982	0	-	.	gene_id "ENSMUSG00000037174.19"; transcript_id "ENSMUST00000194209.2"; gene_type "protein_coding"; gene_name "Elf2"; transcript_type "protein_coding_CDS_not_defined"; transcript_name "Elf2-211"; exon_number 1; exon_id "ENSMUSE00000766419.3"; level 2; transcript_support_level "1"; mgi_id "MGI:1916507"; havana_gene "OTTMUSG00000051593.1"; havana_transcript "OTTMUST00000130179.1";
chr3	HAVANA	exon	51247835	51248065	0	-	.	gene_id "ENSMUSG00000037174.19"; transcript_id "ENSMUST00000062009.14"; gene_type "protein_coding"; gene_name "Elf2"; transcript_type "protein_coding"; transcript_name "Elf2-201"; exon_number 1; exon_id "ENSMUSE00000675388.2"; level 2; protein_id "ENSMUSP00000061076.7"; transcript_support_level "1"; mgi_id "MGI:1916507"; tag "basic"; tag "appris_alternative_1"; tag "CCDS"; ccdsid "CCDS71242.1"; havana_gene "OTTMUSG00000051593.1"; havana_transcript "OTTMUST00000130178.1";
chr3	HAVANA	UTR	51247835	51248065	0	-	.	gene_id "ENSMUSG00000037174.19"; transcript_id "ENSMUST00000062009.14"; gene_type "protein_coding"; gene_name "Elf2"; transcript_type "protein_coding"; transcript_name "Elf2-201"; exon_number 1; exon_id "ENSMUSE00000675388.2"; level 2; protein_id "ENSMUSP00000061076.7"; transcript_support_level "1"; mgi_id "MGI:1916507"; tag "basic"; tag "appris_alternative_1"; tag "CCDS"; ccdsid "CCDS71242.1"; havana_gene "OTTMUSG00000051593.1"; havana_transcript "OTTMUST00000130178.1";
chr3	HAVANA	exon	51247835	51248079	0	-	.	gene_id "ENSMUSG00000037174.19"; transcript_id "ENSMUST00000183338.7"; gene_type "protein_coding"; gene_name "Elf2"; transcript_type "nonsense_mediated_decay"; transcript_name "Elf2-207"; exon_number 1; exon_id "ENSMUSE00001315937.2"; level 2; protein_id "ENSMUSP00000139358.2"; transcript_support_level "5"; mgi_id "MGI:1916507"; havana_gene "OTTMUSG00000051593.1"; havana_transcript "OTTMUST00000050299.1";
chr3	HAVANA	UTR	51247835	51248079	0	-	.	gene_id "ENSMUSG00000037174.19"; transcript_id "ENSMUST00000183338.7"; gene_type "protein_coding"; gene_name "Elf2"; transcript_type "nonsense_mediated_decay"; transcript_name "Elf2-207"; exon_number 1; exon_id "ENSMUSE00001315937.2"; level 2; protein_id "ENSMUSP00000139358.2"; transcript_support_level "5"; mgi_id "MGI:1916507"; havana_gene "OTTMUSG00000051593.1"; havana_transcript "OTTMUST00000050299.1";
chr3	HAVANA	exon	51247835	51248084	0	-	.	gene_id "ENSMUSG00000037174.19"; transcript_id "ENSMUST00000194641.6"; gene_type "protein_coding"; gene_name "Elf2"; transcript_type "protein_coding"; transcript_name "Elf2-212"; exon_number 1; exon_id "ENSMUSE00001342249.2"; level 2; protein_id "ENSMUSP00000141197.2"; transcript_support_level "5"; mgi_id "MGI:1916507"; tag "basic"; tag "Ensembl_canonical"; tag "GENCODE_Primary"; tag "appris_principal_4"; tag "CCDS"; ccdsid "CCDS17337.1"; havana_gene "OTTMUSG00000051593.1"; havana_transcript "OTTMUST00000050295.1";
chr3	HAVANA	UTR	51247835	51248084	0	-	.	gene_id "ENSMUSG00000037174.19"; transcript_id "ENSMUST00000194641.6"; gene_type "protein_coding"; gene_name "Elf2"; transcript_type "protein_coding"; transcript_name "Elf2-212"; exon_number 1; exon_id "ENSMUSE00001342249.2"; level 2; protein_id "ENSMUSP00000141197.2"; transcript_support_level "5"; mgi_id "MGI:1916507"; tag "basic"; tag "Ensembl_canonical"; tag "GENCODE_Primary"; tag "appris_principal_4"; tag "CCDS"; ccdsid "CCDS17337.1"; havana_gene "OTTMUSG00000051593.1"; havana_transcript "OTTMUST00000050295.1";
chr3	sragcm37_es	exon	51270455	51270746	0.269130085783783	-	.	gene_id "sragcm37_gene_45456"; transcript_id "sragcm37_gene_45456_tx_1"; exon_id "chr3_51270455_51270746_-"; exonnum "2"; txlen "1099";
chr3	sragcm37_ss	exon	51273412	51274218	0.269130085783783	-	.	gene_id "sragcm37_gene_45456"; transcript_id "sragcm37_gene_45456_tx_1"; exon_id "chr3_51273412_51274218_-"; exonnum "1"; txlen "1099";
chr3	HAVANA	UTR	51295833	51296175	0	-	.	gene_id "ENSMUSG00000037161.15"; transcript_id "ENSMUST00000108046.8"; gene_type "protein_coding"; gene_name "Mgarp"; transcript_type "protein_coding"; transcript_name "Mgarp-202"; exon_number 4; exon_id "ENSMUSE00000382545.6"; level 2; protein_id "ENSMUSP00000103681.2"; transcript_support_level "1"; mgi_id "MGI:1914999"; tag "basic"; havana_gene "OTTMUSG00000022051.1"; havana_transcript "OTTMUST00000052354.1";
chr3	HAVANA	UTR	51295833	51296175	0	-	.	gene_id "ENSMUSG00000037161.15"; transcript_id "ENSMUST00000038154.12"; gene_type "protein_coding"; gene_name "Mgarp"; transcript_type "protein_coding"; transcript_name "Mgarp-201"; exon_number 4; exon_id "ENSMUSE00000382545.6"; level 2; protein_id "ENSMUSP00000040703.6"; transcript_support_level "1"; mgi_id "MGI:1914999"; tag "basic"; tag "appris_principal_2"; tag "CCDS"; ccdsid "CCDS17338.1"; havana_gene "OTTMUSG00000022051.1"; havana_transcript "OTTMUST00000052353.1";
chr3	HAVANA	UTR	51295833	51296175	0	-	.	gene_id "ENSMUSG00000037161.15"; transcript_id "ENSMUST00000141156.3"; gene_type "protein_coding"; gene_name "Mgarp"; transcript_type "protein_coding"; transcript_name "Mgarp-203"; exon_number 5; exon_id "ENSMUSE00000382545.6"; level 2; protein_id "ENSMUSP00000123126.3"; transcript_support_level "2"; mgi_id "MGI:1914999"; tag "basic"; tag "Ensembl_canonical"; tag "GENCODE_Primary"; tag "appris_alternative_2"; havana_gene "OTTMUSG00000022051.1"; havana_transcript "OTTMUST00000052355.1";
chr3	HAVANA	exon	51295833	51296744	0	-	.	gene_id "ENSMUSG00000037161.15"; transcript_id "ENSMUST00000108046.8"; gene_type "protein_coding"; gene_name "Mgarp"; transcript_type "protein_coding"; transcript_name "Mgarp-202"; exon_number 4; exon_id "ENSMUSE00000382545.6"; level 2; protein_id "ENSMUSP00000103681.2"; transcript_support_level "1"; mgi_id "MGI:1914999"; tag "basic"; havana_gene "OTTMUSG00000022051.1"; havana_transcript "OTTMUST00000052354.1";
chr3	HAVANA	exon	51295833	51296744	0	-	.	gene_id "ENSMUSG00000037161.15"; transcript_id "ENSMUST00000038154.12"; gene_type "protein_coding"; gene_name "Mgarp"; transcript_type "protein_coding"; transcript_name "Mgarp-201"; exon_number 4; exon_id "ENSMUSE00000382545.6"; level 2; protein_id "ENSMUSP00000040703.6"; transcript_support_level "1"; mgi_id "MGI:1914999"; tag "basic"; tag "appris_principal_2"; tag "CCDS"; ccdsid "CCDS17338.1"; havana_gene "OTTMUSG00000022051.1"; havana_transcript "OTTMUST00000052353.1";
chr3	HAVANA	exon	51295833	51296744	0	-	.	gene_id "ENSMUSG00000037161.15"; transcript_id "ENSMUST00000141156.3"; gene_type "protein_coding"; gene_name "Mgarp"; transcript_type "protein_coding"; transcript_name "Mgarp-203"; exon_number 5; exon_id "ENSMUSE00000382545.6"; level 2; protein_id "ENSMUSP00000123126.3"; transcript_support_level "2"; mgi_id "MGI:1914999"; tag "basic"; tag "Ensembl_canonical"; tag "GENCODE_Primary"; tag "appris_alternative_2"; havana_gene "OTTMUSG00000022051.1"; havana_transcript "OTTMUST00000052355.1";
chr3	ENSEMBL_gcm37	exon	51295833	51296744	0.126058924209085	-	.	gene_id "ENSMUSG00000037161.15"; transcript_id "ENSMUSG00000037161.15_tx_3"; exon_id "chr3_51295833_51296744_-"; exonnum "5"; txlen "1346";
chr3	HAVANA	transcript	51295833	51303947	0	-	.	gene_id "ENSMUSG00000037161.15"; transcript_id "ENSMUST00000108046.8"; gene_type "protein_coding"; gene_name "Mgarp"; transcript_type "protein_coding"; transcript_name "Mgarp-202"; level 2; protein_id "ENSMUSP00000103681.2"; transcript_support_level "1"; mgi_id "MGI:1914999"; tag "basic"; havana_gene "OTTMUSG00000022051.1"; havana_transcript "OTTMUST00000052354.1";
chr3	HAVANA	transcript	51295833	51303969	0	-	.	gene_id "ENSMUSG00000037161.15"; transcript_id "ENSMUST00000038154.12"; gene_type "protein_coding"; gene_name "Mgarp"; transcript_type "protein_coding"; transcript_name "Mgarp-201"; level 2; protein_id "ENSMUSP00000040703.6"; transcript_support_level "1"; mgi_id "MGI:1914999"; tag "basic"; tag "appris_principal_2"; tag "CCDS"; ccdsid "CCDS17338.1"; havana_gene "OTTMUSG00000022051.1"; havana_transcript "OTTMUST00000052353.1";
chr3	HAVANA	gene	51295833	51304159	0	-	.	gene_id "ENSMUSG00000037161.15"; gene_type "protein_coding"; gene_name "Mgarp"; level 2; mgi_id "MGI:1914999"; havana_gene "OTTMUSG00000022051.1";
chr3	HAVANA	transcript	51295833	51304159	0	-	.	gene_id "ENSMUSG00000037161.15"; transcript_id "ENSMUST00000141156.3"; gene_type "protein_coding"; gene_name "Mgarp"; transcript_type "protein_coding"; transcript_name "Mgarp-203"; level 2; protein_id "ENSMUSP00000123126.3"; transcript_support_level "2"; mgi_id "MGI:1914999"; tag "basic"; tag "Ensembl_canonical"; tag "GENCODE_Primary"; tag "appris_alternative_2"; havana_gene "OTTMUSG00000022051.1"; havana_transcript "OTTMUST00000052355.1";
chr3	HAVANA	stop_codon	51296173	51296175	0	-	0	gene_id "ENSMUSG00000037161.15"; transcript_id "ENSMUST00000108046.8"; gene_type "protein_coding"; gene_name "Mgarp"; transcript_type "protein_coding"; transcript_name "Mgarp-202"; exon_number 4; exon_id "ENSMUSE00000382545.6"; level 2; protein_id "ENSMUSP00000103681.2"; transcript_support_level "1"; mgi_id "MGI:1914999"; tag "basic"; havana_gene "OTTMUSG00000022051.1"; havana_transcript "OTTMUST00000052354.1";
chr3	HAVANA	stop_codon	51296173	51296175	0	-	0	gene_id "ENSMUSG00000037161.15"; transcript_id "ENSMUST00000038154.12"; gene_type "protein_coding"; gene_name "Mgarp"; transcript_type "protein_coding"; transcript_name "Mgarp-201"; exon_number 4; exon_id "ENSMUSE00000382545.6"; level 2; protein_id "ENSMUSP00000040703.6"; transcript_support_level "1"; mgi_id "MGI:1914999"; tag "basic"; tag "appris_principal_2"; tag "CCDS"; ccdsid "CCDS17338.1"; havana_gene "OTTMUSG00000022051.1"; havana_transcript "OTTMUST00000052353.1";
chr3	HAVANA	stop_codon	51296173	51296175	0	-	0	gene_id "ENSMUSG00000037161.15"; transcript_id "ENSMUST00000141156.3"; gene_type "protein_coding"; gene_name "Mgarp"; transcript_type "protein_coding"; transcript_name "Mgarp-203"; exon_number 5; exon_id "ENSMUSE00000382545.6"; level 2; protein_id "ENSMUSP00000123126.3"; transcript_support_level "2"; mgi_id "MGI:1914999"; tag "basic"; tag "Ensembl_canonical"; tag "GENCODE_Primary"; tag "appris_alternative_2"; havana_gene "OTTMUSG00000022051.1"; havana_transcript "OTTMUST00000052355.1";
chr3	HAVANA	CDS	51296176	51296744	0	-	2	gene_id "ENSMUSG00000037161.15"; transcript_id "ENSMUST00000108046.8"; gene_type "protein_coding"; gene_name "Mgarp"; transcript_type "protein_coding"; transcript_name "Mgarp-202"; exon_number 4; exon_id "ENSMUSE00000382545.6"; level 2; protein_id "ENSMUSP00000103681.2"; transcript_support_level "1"; mgi_id "MGI:1914999"; tag "basic"; havana_gene "OTTMUSG00000022051.1"; havana_transcript "OTTMUST00000052354.1";
chr3	HAVANA	CDS	51296176	51296744	0	-	2	gene_id "ENSMUSG00000037161.15"; transcript_id "ENSMUST00000038154.12"; gene_type "protein_coding"; gene_name "Mgarp"; transcript_type "protein_coding"; transcript_name "Mgarp-201"; exon_number 4; exon_id "ENSMUSE00000382545.6"; level 2; protein_id "ENSMUSP00000040703.6"; transcript_support_level "1"; mgi_id "MGI:1914999"; tag "basic"; tag "appris_principal_2"; tag "CCDS"; ccdsid "CCDS17338.1"; havana_gene "OTTMUSG00000022051.1"; havana_transcript "OTTMUST00000052353.1";
chr3	HAVANA	CDS	51296176	51296744	0	-	2	gene_id "ENSMUSG00000037161.15"; transcript_id "ENSMUST00000141156.3"; gene_type "protein_coding"; gene_name "Mgarp"; transcript_type "protein_coding"; transcript_name "Mgarp-203"; exon_number 5; exon_id "ENSMUSE00000382545.6"; level 2; protein_id "ENSMUSP00000123126.3"; transcript_support_level "2"; mgi_id "MGI:1914999"; tag "basic"; tag "Ensembl_canonical"; tag "GENCODE_Primary"; tag "appris_alternative_2"; havana_gene "OTTMUSG00000022051.1"; havana_transcript "OTTMUST00000052355.1";
chr3	HAVANA	exon	51298241	51298740	0	-	.	gene_id "ENSMUSG00000037161.15"; transcript_id "ENSMUST00000157054.8"; gene_type "protein_coding"; gene_name "Mgarp"; transcript_type "retained_intron"; transcript_name "Mgarp-205"; exon_number 3; exon_id "ENSMUSE00000781865.2"; level 2; transcript_support_level "2"; mgi_id "MGI:1914999"; havana_gene "OTTMUSG00000022051.1"; havana_transcript "OTTMUST00000052356.1";
chr3	HAVANA	transcript	51298241	51303924	0	-	.	gene_id "ENSMUSG00000037161.15"; transcript_id "ENSMUST00000157054.8"; gene_type "protein_coding"; gene_name "Mgarp"; transcript_type "retained_intron"; transcript_name "Mgarp-205"; level 2; transcript_support_level "2"; mgi_id "MGI:1914999"; havana_gene "OTTMUSG00000022051.1"; havana_transcript "OTTMUST00000052356.1";
chr3	HAVANA	exon	51298647	51298740	0	-	.	gene_id "ENSMUSG00000037161.15"; transcript_id "ENSMUST00000108046.8"; gene_type "protein_coding"; gene_name "Mgarp"; transcript_type "protein_coding"; transcript_name "Mgarp-202"; exon_number 3; exon_id "ENSMUSE00000265709.4"; level 2; protein_id "ENSMUSP00000103681.2"; transcript_support_level "1"; mgi_id "MGI:1914999"; tag "basic"; havana_gene "OTTMUSG00000022051.1"; havana_transcript "OTTMUST00000052354.1";
chr3	HAVANA	CDS	51298647	51298740	0	-	0	gene_id "ENSMUSG00000037161.15"; transcript_id "ENSMUST00000108046.8"; gene_type "protein_coding"; gene_name "Mgarp"; transcript_type "protein_coding"; transcript_name "Mgarp-202"; exon_number 3; exon_id "ENSMUSE00000265709.4"; level 2; protein_id "ENSMUSP00000103681.2"; transcript_support_level "1"; mgi_id "MGI:1914999"; tag "basic"; havana_gene "OTTMUSG00000022051.1"; havana_transcript "OTTMUST00000052354.1";
chr3	HAVANA	exon	51298647	51298740	0	-	.	gene_id "ENSMUSG00000037161.15"; transcript_id "ENSMUST00000038154.12"; gene_type "protein_coding"; gene_name "Mgarp"; transcript_type "protein_coding"; transcript_name "Mgarp-201"; exon_number 3; exon_id "ENSMUSE00000265709.4"; level 2; protein_id "ENSMUSP00000040703.6"; transcript_support_level "1"; mgi_id "MGI:1914999"; tag "basic"; tag "appris_principal_2"; tag "CCDS"; ccdsid "CCDS17338.1"; havana_gene "OTTMUSG00000022051.1"; havana_transcript "OTTMUST00000052353.1";
chr3	HAVANA	CDS	51298647	51298740	0	-	0	gene_id "ENSMUSG00000037161.15"; transcript_id "ENSMUST00000038154.12"; gene_type "protein_coding"; gene_name "Mgarp"; transcript_type "protein_coding"; transcript_name "Mgarp-201"; exon_number 3; exon_id "ENSMUSE00000265709.4"; level 2; protein_id "ENSMUSP00000040703.6"; transcript_support_level "1"; mgi_id "MGI:1914999"; tag "basic"; tag "appris_principal_2"; tag "CCDS"; ccdsid "CCDS17338.1"; havana_gene "OTTMUSG00000022051.1"; havana_transcript "OTTMUST00000052353.1";
chr3	HAVANA	exon	51298647	51298740	0	-	.	gene_id "ENSMUSG00000037161.15"; transcript_id "ENSMUST00000141156.3"; gene_type "protein_coding"; gene_name "Mgarp"; transcript_type "protein_coding"; transcript_name "Mgarp-203"; exon_number 4; exon_id "ENSMUSE00000265709.4"; level 2; protein_id "ENSMUSP00000123126.3"; transcript_support_level "2"; mgi_id "MGI:1914999"; tag "basic"; tag "Ensembl_canonical"; tag "GENCODE_Primary"; tag "appris_alternative_2"; havana_gene "OTTMUSG00000022051.1"; havana_transcript "OTTMUST00000052355.1";
chr3	HAVANA	CDS	51298647	51298740	0	-	0	gene_id "ENSMUSG00000037161.15"; transcript_id "ENSMUST00000141156.3"; gene_type "protein_coding"; gene_name "Mgarp"; transcript_type "protein_coding"; transcript_name "Mgarp-203"; exon_number 4; exon_id "ENSMUSE00000265709.4"; level 2; protein_id "ENSMUSP00000123126.3"; transcript_support_level "2"; mgi_id "MGI:1914999"; tag "basic"; tag "Ensembl_canonical"; tag "GENCODE_Primary"; tag "appris_alternative_2"; havana_gene "OTTMUSG00000022051.1"; havana_transcript "OTTMUST00000052355.1";
chr3	ENSEMBL_gcm37	exon	51298647	51298740	0.126058924209085	-	.	gene_id "ENSMUSG00000037161.15"; transcript_id "ENSMUSG00000037161.15_tx_3"; exon_id "chr3_51298647_51298740_-"; exonnum "4"; txlen "1346";
chr3	HAVANA	exon	51298682	51298740	0	-	.	gene_id "ENSMUSG00000037161.15"; transcript_id "ENSMUST00000145938.2"; gene_type "protein_coding"; gene_name "Mgarp"; transcript_type "protein_coding_CDS_not_defined"; transcript_name "Mgarp-204"; exon_number 3; exon_id "ENSMUSE00000817241.2"; level 2; transcript_support_level "3"; mgi_id "MGI:1914999"; havana_gene "OTTMUSG00000022051.1"; havana_transcript "OTTMUST00000052357.1";
chr3	HAVANA	transcript	51298682	51303909	0	-	.	gene_id "ENSMUSG00000037161.15"; transcript_id "ENSMUST00000145938.2"; gene_type "protein_coding"; gene_name "Mgarp"; transcript_type "protein_coding_CDS_not_defined"; transcript_name "Mgarp-204"; level 2; transcript_support_level "3"; mgi_id "MGI:1914999"; havana_gene "OTTMUSG00000022051.1"; havana_transcript "OTTMUST00000052357.1";
chr3	HAVANA	exon	51299246	51299349	0	-	.	gene_id "ENSMUSG00000037161.15"; transcript_id "ENSMUST00000108046.8"; gene_type "protein_coding"; gene_name "Mgarp"; transcript_type "protein_coding"; transcript_name "Mgarp-202"; exon_number 2; exon_id "ENSMUSE00001290186.2"; level 2; protein_id "ENSMUSP00000103681.2"; transcript_support_level "1"; mgi_id "MGI:1914999"; tag "basic"; havana_gene "OTTMUSG00000022051.1"; havana_transcript "OTTMUST00000052354.1";
chr3	HAVANA	CDS	51299246	51299349	0	-	2	gene_id "ENSMUSG00000037161.15"; transcript_id "ENSMUST00000108046.8"; gene_type "protein_coding"; gene_name "Mgarp"; transcript_type "protein_coding"; transcript_name "Mgarp-202"; exon_number 2; exon_id "ENSMUSE00001290186.2"; level 2; protein_id "ENSMUSP00000103681.2"; transcript_support_level "1"; mgi_id "MGI:1914999"; tag "basic"; havana_gene "OTTMUSG00000022051.1"; havana_transcript "OTTMUST00000052354.1";
chr3	HAVANA	exon	51299246	51299349	0	-	.	gene_id "ENSMUSG00000037161.15"; transcript_id "ENSMUST00000038154.12"; gene_type "protein_coding"; gene_name "Mgarp"; transcript_type "protein_coding"; transcript_name "Mgarp-201"; exon_number 2; exon_id "ENSMUSE00001290186.2"; level 2; protein_id "ENSMUSP00000040703.6"; transcript_support_level "1"; mgi_id "MGI:1914999"; tag "basic"; tag "appris_principal_2"; tag "CCDS"; ccdsid "CCDS17338.1"; havana_gene "OTTMUSG00000022051.1"; havana_transcript "OTTMUST00000052353.1";
chr3	HAVANA	CDS	51299246	51299349	0	-	2	gene_id "ENSMUSG00000037161.15"; transcript_id "ENSMUST00000038154.12"; gene_type "protein_coding"; gene_name "Mgarp"; transcript_type "protein_coding"; transcript_name "Mgarp-201"; exon_number 2; exon_id "ENSMUSE00001290186.2"; level 2; protein_id "ENSMUSP00000040703.6"; transcript_support_level "1"; mgi_id "MGI:1914999"; tag "basic"; tag "appris_principal_2"; tag "CCDS"; ccdsid "CCDS17338.1"; havana_gene "OTTMUSG00000022051.1"; havana_transcript "OTTMUST00000052353.1";
chr3	HAVANA	exon	51299246	51299349	0	-	.	gene_id "ENSMUSG00000037161.15"; transcript_id "ENSMUST00000141156.3"; gene_type "protein_coding"; gene_name "Mgarp"; transcript_type "protein_coding"; transcript_name "Mgarp-203"; exon_number 3; exon_id "ENSMUSE00001290186.2"; level 2; protein_id "ENSMUSP00000123126.3"; transcript_support_level "2"; mgi_id "MGI:1914999"; tag "basic"; tag "Ensembl_canonical"; tag "GENCODE_Primary"; tag "appris_alternative_2"; havana_gene "OTTMUSG00000022051.1"; havana_transcript "OTTMUST00000052355.1";
chr3	HAVANA	CDS	51299246	51299349	0	-	2	gene_id "ENSMUSG00000037161.15"; transcript_id "ENSMUST00000141156.3"; gene_type "protein_coding"; gene_name "Mgarp"; transcript_type "protein_coding"; transcript_name "Mgarp-203"; exon_number 3; exon_id "ENSMUSE00001290186.2"; level 2; protein_id "ENSMUSP00000123126.3"; transcript_support_level "2"; mgi_id "MGI:1914999"; tag "basic"; tag "Ensembl_canonical"; tag "GENCODE_Primary"; tag "appris_alternative_2"; havana_gene "OTTMUSG00000022051.1"; havana_transcript "OTTMUST00000052355.1";
chr3	HAVANA	exon	51299246	51299349	0	-	.	gene_id "ENSMUSG00000037161.15"; transcript_id "ENSMUST00000157054.8"; gene_type "protein_coding"; gene_name "Mgarp"; transcript_type "retained_intron"; transcript_name "Mgarp-205"; exon_number 2; exon_id "ENSMUSE00001305658.2"; level 2; transcript_support_level "2"; mgi_id "MGI:1914999"; havana_gene "OTTMUSG00000022051.1"; havana_transcript "OTTMUST00000052356.1";
chr3	HAVANA	exon	51299246	51299349	0	-	.	gene_id "ENSMUSG00000037161.15"; transcript_id "ENSMUST00000145938.2"; gene_type "protein_coding"; gene_name "Mgarp"; transcript_type "protein_coding_CDS_not_defined"; transcript_name "Mgarp-204"; exon_number 2; exon_id "ENSMUSE00001305658.2"; level 2; transcript_support_level "3"; mgi_id "MGI:1914999"; havana_gene "OTTMUSG00000022051.1"; havana_transcript "OTTMUST00000052357.1";
chr3	ENSEMBL_gcm37	exon	51299246	51299349	0.126058924209085	-	.	gene_id "ENSMUSG00000037161.15"; transcript_id "ENSMUSG00000037161.15_tx_3"; exon_id "chr3_51299246_51299349_-"; exonnum "3"; txlen "1346";
chr3	HAVANA	exon	51303487	51303909	0	-	.	gene_id "ENSMUSG00000037161.15"; transcript_id "ENSMUST00000145938.2"; gene_type "protein_coding"; gene_name "Mgarp"; transcript_type "protein_coding_CDS_not_defined"; transcript_name "Mgarp-204"; exon_number 1; exon_id "ENSMUSE00000723709.2"; level 2; transcript_support_level "3"; mgi_id "MGI:1914999"; havana_gene "OTTMUSG00000022051.1"; havana_transcript "OTTMUST00000052357.1";
chr3	HAVANA	CDS	51303649	51303706	0	-	0	gene_id "ENSMUSG00000037161.15"; transcript_id "ENSMUST00000108046.8"; gene_type "protein_coding"; gene_name "Mgarp"; transcript_type "protein_coding"; transcript_name "Mgarp-202"; exon_number 1; exon_id "ENSMUSE00001024408.3"; level 2; protein_id "ENSMUSP00000103681.2"; transcript_support_level "1"; mgi_id "MGI:1914999"; tag "basic"; havana_gene "OTTMUSG00000022051.1"; havana_transcript "OTTMUST00000052354.1";
chr3	sragcm37_mid	exon	51303649	51303816	0.126058924209085	-	.	gene_id "ENSMUSG00000037161.15"; transcript_id "ENSMUSG00000037161.15_tx_3"; exon_id "chr3_51303649_51303816_-"; exonnum "2"; txlen "1346";
```
