## Supplementary material for "Significantly Improved Mouse and Rat Genome Annotation Using Sequence Read Archive RNA-seq Data": mouse_SRA_GENCODE_M37.gtf: mouse_SRA_GENCODE_M37.gtf (part 937 of 1572)

```
chr3	HAVANA	exon	51303649	51303924	0	-	.	gene_id "ENSMUSG00000037161.15"; transcript_id "ENSMUST00000157054.8"; gene_type "protein_coding"; gene_name "Mgarp"; transcript_type "retained_intron"; transcript_name "Mgarp-205"; exon_number 1; exon_id "ENSMUSE00000731953.2"; level 2; transcript_support_level "2"; mgi_id "MGI:1914999"; havana_gene "OTTMUSG00000022051.1"; havana_transcript "OTTMUST00000052356.1";
chr3	HAVANA	exon	51303649	51303947	0	-	.	gene_id "ENSMUSG00000037161.15"; transcript_id "ENSMUST00000108046.8"; gene_type "protein_coding"; gene_name "Mgarp"; transcript_type "protein_coding"; transcript_name "Mgarp-202"; exon_number 1; exon_id "ENSMUSE00001024408.3"; level 2; protein_id "ENSMUSP00000103681.2"; transcript_support_level "1"; mgi_id "MGI:1914999"; tag "basic"; havana_gene "OTTMUSG00000022051.1"; havana_transcript "OTTMUST00000052354.1";
chr3	HAVANA	start_codon	51303704	51303706	0	-	0	gene_id "ENSMUSG00000037161.15"; transcript_id "ENSMUST00000108046.8"; gene_type "protein_coding"; gene_name "Mgarp"; transcript_type "protein_coding"; transcript_name "Mgarp-202"; exon_number 1; exon_id "ENSMUSE00001024408.3"; level 2; protein_id "ENSMUSP00000103681.2"; transcript_support_level "1"; mgi_id "MGI:1914999"; tag "basic"; havana_gene "OTTMUSG00000022051.1"; havana_transcript "OTTMUST00000052354.1";
chr3	HAVANA	UTR	51303707	51303947	0	-	.	gene_id "ENSMUSG00000037161.15"; transcript_id "ENSMUST00000108046.8"; gene_type "protein_coding"; gene_name "Mgarp"; transcript_type "protein_coding"; transcript_name "Mgarp-202"; exon_number 1; exon_id "ENSMUSE00001024408.3"; level 2; protein_id "ENSMUSP00000103681.2"; transcript_support_level "1"; mgi_id "MGI:1914999"; tag "basic"; havana_gene "OTTMUSG00000022051.1"; havana_transcript "OTTMUST00000052354.1";
chr3	HAVANA	exon	51303848	51303915	0	-	.	gene_id "ENSMUSG00000037161.15"; transcript_id "ENSMUST00000141156.3"; gene_type "protein_coding"; gene_name "Mgarp"; transcript_type "protein_coding"; transcript_name "Mgarp-203"; exon_number 2; exon_id "ENSMUSE00000841442.2"; level 2; protein_id "ENSMUSP00000123126.3"; transcript_support_level "2"; mgi_id "MGI:1914999"; tag "basic"; tag "Ensembl_canonical"; tag "GENCODE_Primary"; tag "appris_alternative_2"; havana_gene "OTTMUSG00000022051.1"; havana_transcript "OTTMUST00000052355.1";
chr3	HAVANA	CDS	51303848	51303915	0	-	1	gene_id "ENSMUSG00000037161.15"; transcript_id "ENSMUST00000141156.3"; gene_type "protein_coding"; gene_name "Mgarp"; transcript_type "protein_coding"; transcript_name "Mgarp-203"; exon_number 2; exon_id "ENSMUSE00000841442.2"; level 2; protein_id "ENSMUSP00000123126.3"; transcript_support_level "2"; mgi_id "MGI:1914999"; tag "basic"; tag "Ensembl_canonical"; tag "GENCODE_Primary"; tag "appris_alternative_2"; havana_gene "OTTMUSG00000022051.1"; havana_transcript "OTTMUST00000052355.1";
chr3	HAVANA	CDS	51303848	51303929	0	-	0	gene_id "ENSMUSG00000037161.15"; transcript_id "ENSMUST00000038154.12"; gene_type "protein_coding"; gene_name "Mgarp"; transcript_type "protein_coding"; transcript_name "Mgarp-201"; exon_number 1; exon_id "ENSMUSE00000265727.6"; level 2; protein_id "ENSMUSP00000040703.6"; transcript_support_level "1"; mgi_id "MGI:1914999"; tag "basic"; tag "appris_principal_2"; tag "CCDS"; ccdsid "CCDS17338.1"; havana_gene "OTTMUSG00000022051.1"; havana_transcript "OTTMUST00000052353.1";
chr3	HAVANA	exon	51303848	51303969	0	-	.	gene_id "ENSMUSG00000037161.15"; transcript_id "ENSMUST00000038154.12"; gene_type "protein_coding"; gene_name "Mgarp"; transcript_type "protein_coding"; transcript_name "Mgarp-201"; exon_number 1; exon_id "ENSMUSE00000265727.6"; level 2; protein_id "ENSMUSP00000040703.6"; transcript_support_level "1"; mgi_id "MGI:1914999"; tag "basic"; tag "appris_principal_2"; tag "CCDS"; ccdsid "CCDS17338.1"; havana_gene "OTTMUSG00000022051.1"; havana_transcript "OTTMUST00000052353.1";
chr3	HAVANA	start_codon	51303927	51303929	0	-	0	gene_id "ENSMUSG00000037161.15"; transcript_id "ENSMUST00000038154.12"; gene_type "protein_coding"; gene_name "Mgarp"; transcript_type "protein_coding"; transcript_name "Mgarp-201"; exon_number 1; exon_id "ENSMUSE00000265727.6"; level 2; protein_id "ENSMUSP00000040703.6"; transcript_support_level "1"; mgi_id "MGI:1914999"; tag "basic"; tag "appris_principal_2"; tag "CCDS"; ccdsid "CCDS17338.1"; havana_gene "OTTMUSG00000022051.1"; havana_transcript "OTTMUST00000052353.1";
chr3	HAVANA	UTR	51303930	51303969	0	-	.	gene_id "ENSMUSG00000037161.15"; transcript_id "ENSMUST00000038154.12"; gene_type "protein_coding"; gene_name "Mgarp"; transcript_type "protein_coding"; transcript_name "Mgarp-201"; exon_number 1; exon_id "ENSMUSE00000265727.6"; level 2; protein_id "ENSMUSP00000040703.6"; transcript_support_level "1"; mgi_id "MGI:1914999"; tag "basic"; tag "appris_principal_2"; tag "CCDS"; ccdsid "CCDS17338.1"; havana_gene "OTTMUSG00000022051.1"; havana_transcript "OTTMUST00000052353.1";
chr3	HAVANA	CDS	51304092	51304147	0	-	0	gene_id "ENSMUSG00000037161.15"; transcript_id "ENSMUST00000141156.3"; gene_type "protein_coding"; gene_name "Mgarp"; transcript_type "protein_coding"; transcript_name "Mgarp-203"; exon_number 1; exon_id "ENSMUSE00000730048.2"; level 2; protein_id "ENSMUSP00000123126.3"; transcript_support_level "2"; mgi_id "MGI:1914999"; tag "basic"; tag "Ensembl_canonical"; tag "GENCODE_Primary"; tag "appris_alternative_2"; havana_gene "OTTMUSG00000022051.1"; havana_transcript "OTTMUST00000052355.1";
chr3	HAVANA	exon	51304092	51304159	0	-	.	gene_id "ENSMUSG00000037161.15"; transcript_id "ENSMUST00000141156.3"; gene_type "protein_coding"; gene_name "Mgarp"; transcript_type "protein_coding"; transcript_name "Mgarp-203"; exon_number 1; exon_id "ENSMUSE00000730048.2"; level 2; protein_id "ENSMUSP00000123126.3"; transcript_support_level "2"; mgi_id "MGI:1914999"; tag "basic"; tag "Ensembl_canonical"; tag "GENCODE_Primary"; tag "appris_alternative_2"; havana_gene "OTTMUSG00000022051.1"; havana_transcript "OTTMUST00000052355.1";
chr3	ENSEMBL_gcm37	exon	51304092	51304159	0.126058924209085	-	.	gene_id "ENSMUSG00000037161.15"; transcript_id "ENSMUSG00000037161.15_tx_3"; exon_id "chr3_51304092_51304159_-"; exonnum "1"; txlen "1346";
chr3	HAVANA	start_codon	51304145	51304147	0	-	0	gene_id "ENSMUSG00000037161.15"; transcript_id "ENSMUST00000141156.3"; gene_type "protein_coding"; gene_name "Mgarp"; transcript_type "protein_coding"; transcript_name "Mgarp-203"; exon_number 1; exon_id "ENSMUSE00000730048.2"; level 2; protein_id "ENSMUSP00000123126.3"; transcript_support_level "2"; mgi_id "MGI:1914999"; tag "basic"; tag "Ensembl_canonical"; tag "GENCODE_Primary"; tag "appris_alternative_2"; havana_gene "OTTMUSG00000022051.1"; havana_transcript "OTTMUST00000052355.1";
chr3	HAVANA	UTR	51304148	51304159	0	-	.	gene_id "ENSMUSG00000037161.15"; transcript_id "ENSMUST00000141156.3"; gene_type "protein_coding"; gene_name "Mgarp"; transcript_type "protein_coding"; transcript_name "Mgarp-203"; exon_number 1; exon_id "ENSMUSE00000730048.2"; level 2; protein_id "ENSMUSP00000123126.3"; transcript_support_level "2"; mgi_id "MGI:1914999"; tag "basic"; tag "Ensembl_canonical"; tag "GENCODE_Primary"; tag "appris_alternative_2"; havana_gene "OTTMUSG00000022051.1"; havana_transcript "OTTMUST00000052355.1";
chr3	HAVANA	exon	51306949	51307176	0	-	.	gene_id "ENSMUSG00000125153.1"; transcript_id "ENSMUST00000268421.1"; gene_type "lncRNA"; gene_name "ENSMUSG00000125153"; transcript_type "lncRNA"; transcript_name "ENSMUST00000268421"; exon_number 2; exon_id "ENSMUSE00001532271.1"; level 2; tag "basic"; tag "Ensembl_canonical"; tag "GENCODE_Primary"; tag "TAGENE";
chr3	HAVANA	gene	51306949	51308445	0	-	.	gene_id "ENSMUSG00000125153.1"; gene_type "lncRNA"; gene_name "ENSMUSG00000125153"; level 2;
chr3	HAVANA	transcript	51306949	51308445	0	-	.	gene_id "ENSMUSG00000125153.1"; transcript_id "ENSMUST00000268421.1"; gene_type "lncRNA"; gene_name "ENSMUSG00000125153"; transcript_type "lncRNA"; transcript_name "ENSMUST00000268421"; level 2; tag "basic"; tag "Ensembl_canonical"; tag "GENCODE_Primary"; tag "TAGENE";
chr3	HAVANA	exon	51308090	51308445	0	-	.	gene_id "ENSMUSG00000125153.1"; transcript_id "ENSMUST00000268421.1"; gene_type "lncRNA"; gene_name "ENSMUSG00000125153"; transcript_type "lncRNA"; transcript_name "ENSMUST00000268421"; exon_number 1; exon_id "ENSMUSE00001532270.1"; level 2; tag "basic"; tag "Ensembl_canonical"; tag "GENCODE_Primary"; tag "TAGENE";
chr3	HAVANA	gene	51310265	51310583	0	-	.	gene_id "ENSMUSG00000104241.2"; gene_type "processed_pseudogene"; gene_name "Gm9442"; level 2; mgi_id "MGI:3779852"; havana_gene "OTTMUSG00000051597.1";
chr3	HAVANA	transcript	51310265	51310583	0	-	.	gene_id "ENSMUSG00000104241.2"; transcript_id "ENSMUST00000194242.2"; gene_type "processed_pseudogene"; gene_name "Gm9442"; transcript_type "processed_pseudogene"; transcript_name "Gm9442-201"; level 2; transcript_support_level "NA"; mgi_id "MGI:3779852"; ont "PGO:0000004"; tag "basic"; tag "Ensembl_canonical"; tag "GENCODE_Primary"; havana_gene "OTTMUSG00000051597.1"; havana_transcript "OTTMUST00000130235.1";
chr3	HAVANA	exon	51310265	51310583	0	-	.	gene_id "ENSMUSG00000104241.2"; transcript_id "ENSMUST00000194242.2"; gene_type "processed_pseudogene"; gene_name "Gm9442"; transcript_type "processed_pseudogene"; transcript_name "Gm9442-201"; exon_number 1; exon_id "ENSMUSE00001345747.2"; level 2; transcript_support_level "NA"; mgi_id "MGI:3779852"; ont "PGO:0000004"; tag "basic"; tag "Ensembl_canonical"; tag "GENCODE_Primary"; havana_gene "OTTMUSG00000051597.1"; havana_transcript "OTTMUST00000130235.1";
chr3	HAVANA	exon	51312098	51313040	0	-	.	gene_id "ENSMUSG00000037152.12"; transcript_id "ENSMUST00000038108.12"; gene_type "protein_coding"; gene_name "Ndufc1"; transcript_type "protein_coding"; transcript_name "Ndufc1-201"; exon_number 4; exon_id "ENSMUSE00000813023.2"; level 2; protein_id "ENSMUSP00000038463.7"; transcript_support_level "1"; mgi_id "MGI:1913627"; tag "alternative_3_UTR"; tag "basic"; tag "Ensembl_canonical"; tag "GENCODE_Primary"; tag "appris_principal_1"; tag "CCDS"; ccdsid "CCDS38426.1"; havana_gene "OTTMUSG00000022022.1"; havana_transcript "OTTMUST00000052279.1";
chr3	HAVANA	UTR	51312098	51313040	0	-	.	gene_id "ENSMUSG00000037152.12"; transcript_id "ENSMUST00000038108.12"; gene_type "protein_coding"; gene_name "Ndufc1"; transcript_type "protein_coding"; transcript_name "Ndufc1-201"; exon_number 4; exon_id "ENSMUSE00000813023.2"; level 2; protein_id "ENSMUSP00000038463.7"; transcript_support_level "1"; mgi_id "MGI:1913627"; tag "alternative_3_UTR"; tag "basic"; tag "Ensembl_canonical"; tag "GENCODE_Primary"; tag "appris_principal_1"; tag "CCDS"; ccdsid "CCDS38426.1"; havana_gene "OTTMUSG00000022022.1"; havana_transcript "OTTMUST00000052279.1";
chr3	HAVANA	gene	51312098	51316409	0	-	.	gene_id "ENSMUSG00000037152.12"; gene_type "protein_coding"; gene_name "Ndufc1"; level 2; mgi_id "MGI:1913627"; havana_gene "OTTMUSG00000022022.1";
chr3	HAVANA	transcript	51312098	51316409	0	-	.	gene_id "ENSMUSG00000037152.12"; transcript_id "ENSMUST00000038108.12"; gene_type "protein_coding"; gene_name "Ndufc1"; transcript_type "protein_coding"; transcript_name "Ndufc1-201"; level 2; protein_id "ENSMUSP00000038463.7"; transcript_support_level "1"; mgi_id "MGI:1913627"; tag "alternative_3_UTR"; tag "basic"; tag "Ensembl_canonical"; tag "GENCODE_Primary"; tag "appris_principal_1"; tag "CCDS"; ccdsid "CCDS38426.1"; havana_gene "OTTMUSG00000022022.1"; havana_transcript "OTTMUST00000052279.1";
chr3	HAVANA	exon	51312876	51313040	0	-	.	gene_id "ENSMUSG00000037152.12"; transcript_id "ENSMUST00000145572.3"; gene_type "protein_coding"; gene_name "Ndufc1"; transcript_type "retained_intron"; transcript_name "Ndufc1-203"; exon_number 2; exon_id "ENSMUSE00000733118.3"; level 2; transcript_support_level "2"; mgi_id "MGI:1913627"; havana_gene "OTTMUSG00000022022.1"; havana_transcript "OTTMUST00000052281.1";
chr3	HAVANA	transcript	51312876	51314902	0	-	.	gene_id "ENSMUSG00000037152.12"; transcript_id "ENSMUST00000145572.3"; gene_type "protein_coding"; gene_name "Ndufc1"; transcript_type "retained_intron"; transcript_name "Ndufc1-203"; level 2; transcript_support_level "2"; mgi_id "MGI:1913627"; havana_gene "OTTMUSG00000022022.1"; havana_transcript "OTTMUST00000052281.1";
chr3	HAVANA	exon	51312899	51313040	0	-	.	gene_id "ENSMUSG00000037152.12"; transcript_id "ENSMUST00000135602.3"; gene_type "protein_coding"; gene_name "Ndufc1"; transcript_type "protein_coding_CDS_not_defined"; transcript_name "Ndufc1-202"; exon_number 4; exon_id "ENSMUSE00000512971.6"; level 2; transcript_support_level "3"; mgi_id "MGI:1913627"; havana_gene "OTTMUSG00000022022.1"; havana_transcript "OTTMUST00000052280.1";
chr3	HAVANA	transcript	51312899	51316087	0	-	.	gene_id "ENSMUSG00000037152.12"; transcript_id "ENSMUST00000135602.3"; gene_type "protein_coding"; gene_name "Ndufc1"; transcript_type "protein_coding_CDS_not_defined"; transcript_name "Ndufc1-202"; level 2; transcript_support_level "3"; mgi_id "MGI:1913627"; havana_gene "OTTMUSG00000022022.1"; havana_transcript "OTTMUST00000052280.1";
chr3	HAVANA	exon	51313003	51313035	0	-	.	gene_id "ENSMUSG00000037152.12"; transcript_id "ENSMUST00000193279.2"; gene_type "protein_coding"; gene_name "Ndufc1"; transcript_type "protein_coding"; transcript_name "Ndufc1-204"; exon_number 4; exon_id "ENSMUSE00001344412.2"; level 2; protein_id "ENSMUSP00000141933.2"; transcript_support_level "3"; mgi_id "MGI:1913627"; tag "alternative_3_UTR"; tag "basic"; tag "appris_principal_1"; tag "CCDS"; ccdsid "CCDS38426.1"; havana_gene "OTTMUSG00000022022.1"; havana_transcript "OTTMUST00000130236.1";
chr3	HAVANA	UTR	51313003	51313035	0	-	.	gene_id "ENSMUSG00000037152.12"; transcript_id "ENSMUST00000193279.2"; gene_type "protein_coding"; gene_name "Ndufc1"; transcript_type "protein_coding"; transcript_name "Ndufc1-204"; exon_number 4; exon_id "ENSMUSE00001344412.2"; level 2; protein_id "ENSMUSP00000141933.2"; transcript_support_level "3"; mgi_id "MGI:1913627"; tag "alternative_3_UTR"; tag "basic"; tag "appris_principal_1"; tag "CCDS"; ccdsid "CCDS38426.1"; havana_gene "OTTMUSG00000022022.1"; havana_transcript "OTTMUST00000130236.1";
chr3	HAVANA	transcript	51313003	51316385	0	-	.	gene_id "ENSMUSG00000037152.12"; transcript_id "ENSMUST00000193279.2"; gene_type "protein_coding"; gene_name "Ndufc1"; transcript_type "protein_coding"; transcript_name "Ndufc1-204"; level 2; protein_id "ENSMUSP00000141933.2"; transcript_support_level "3"; mgi_id "MGI:1913627"; tag "alternative_3_UTR"; tag "basic"; tag "appris_principal_1"; tag "CCDS"; ccdsid "CCDS38426.1"; havana_gene "OTTMUSG00000022022.1"; havana_transcript "OTTMUST00000130236.1";
chr3	HAVANA	UTR	51314757	51314776	0	-	.	gene_id "ENSMUSG00000037152.12"; transcript_id "ENSMUST00000038108.12"; gene_type "protein_coding"; gene_name "Ndufc1"; transcript_type "protein_coding"; transcript_name "Ndufc1-201"; exon_number 3; exon_id "ENSMUSE00001261853.2"; level 2; protein_id "ENSMUSP00000038463.7"; transcript_support_level "1"; mgi_id "MGI:1913627"; tag "alternative_3_UTR"; tag "basic"; tag "Ensembl_canonical"; tag "GENCODE_Primary"; tag "appris_principal_1"; tag "CCDS"; ccdsid "CCDS38426.1"; havana_gene "OTTMUSG00000022022.1"; havana_transcript "OTTMUST00000052279.1";
chr3	HAVANA	UTR	51314757	51314776	0	-	.	gene_id "ENSMUSG00000037152.12"; transcript_id "ENSMUST00000193279.2"; gene_type "protein_coding"; gene_name "Ndufc1"; transcript_type "protein_coding"; transcript_name "Ndufc1-204"; exon_number 3; exon_id "ENSMUSE00001261853.2"; level 2; protein_id "ENSMUSP00000141933.2"; transcript_support_level "3"; mgi_id "MGI:1913627"; tag "alternative_3_UTR"; tag "basic"; tag "appris_principal_1"; tag "CCDS"; ccdsid "CCDS38426.1"; havana_gene "OTTMUSG00000022022.1"; havana_transcript "OTTMUST00000130236.1";
chr3	HAVANA	exon	51314757	51314833	0	-	.	gene_id "ENSMUSG00000037152.12"; transcript_id "ENSMUST00000038108.12"; gene_type "protein_coding"; gene_name "Ndufc1"; transcript_type "protein_coding"; transcript_name "Ndufc1-201"; exon_number 3; exon_id "ENSMUSE00001261853.2"; level 2; protein_id "ENSMUSP00000038463.7"; transcript_support_level "1"; mgi_id "MGI:1913627"; tag "alternative_3_UTR"; tag "basic"; tag "Ensembl_canonical"; tag "GENCODE_Primary"; tag "appris_principal_1"; tag "CCDS"; ccdsid "CCDS38426.1"; havana_gene "OTTMUSG00000022022.1"; havana_transcript "OTTMUST00000052279.1";
chr3	HAVANA	exon	51314757	51314833	0	-	.	gene_id "ENSMUSG00000037152.12"; transcript_id "ENSMUST00000135602.3"; gene_type "protein_coding"; gene_name "Ndufc1"; transcript_type "protein_coding_CDS_not_defined"; transcript_name "Ndufc1-202"; exon_number 3; exon_id "ENSMUSE00001275038.2"; level 2; transcript_support_level "3"; mgi_id "MGI:1913627"; havana_gene "OTTMUSG00000022022.1"; havana_transcript "OTTMUST00000052280.1";
chr3	HAVANA	exon	51314757	51314833	0	-	.	gene_id "ENSMUSG00000037152.12"; transcript_id "ENSMUST00000193279.2"; gene_type "protein_coding"; gene_name "Ndufc1"; transcript_type "protein_coding"; transcript_name "Ndufc1-204"; exon_number 3; exon_id "ENSMUSE00001261853.2"; level 2; protein_id "ENSMUSP00000141933.2"; transcript_support_level "3"; mgi_id "MGI:1913627"; tag "alternative_3_UTR"; tag "basic"; tag "appris_principal_1"; tag "CCDS"; ccdsid "CCDS38426.1"; havana_gene "OTTMUSG00000022022.1"; havana_transcript "OTTMUST00000130236.1";
chr3	HAVANA	exon	51314757	51314902	0	-	.	gene_id "ENSMUSG00000037152.12"; transcript_id "ENSMUST00000145572.3"; gene_type "protein_coding"; gene_name "Ndufc1"; transcript_type "retained_intron"; transcript_name "Ndufc1-203"; exon_number 1; exon_id "ENSMUSE00000785525.3"; level 2; transcript_support_level "2"; mgi_id "MGI:1913627"; havana_gene "OTTMUSG00000022022.1"; havana_transcript "OTTMUST00000052281.1";
chr3	HAVANA	stop_codon	51314774	51314776	0	-	0	gene_id "ENSMUSG00000037152.12"; transcript_id "ENSMUST00000038108.12"; gene_type "protein_coding"; gene_name "Ndufc1"; transcript_type "protein_coding"; transcript_name "Ndufc1-201"; exon_number 3; exon_id "ENSMUSE00001261853.2"; level 2; protein_id "ENSMUSP00000038463.7"; transcript_support_level "1"; mgi_id "MGI:1913627"; tag "alternative_3_UTR"; tag "basic"; tag "Ensembl_canonical"; tag "GENCODE_Primary"; tag "appris_principal_1"; tag "CCDS"; ccdsid "CCDS38426.1"; havana_gene "OTTMUSG00000022022.1"; havana_transcript "OTTMUST00000052279.1";
chr3	HAVANA	stop_codon	51314774	51314776	0	-	0	gene_id "ENSMUSG00000037152.12"; transcript_id "ENSMUST00000193279.2"; gene_type "protein_coding"; gene_name "Ndufc1"; transcript_type "protein_coding"; transcript_name "Ndufc1-204"; exon_number 3; exon_id "ENSMUSE00001261853.2"; level 2; protein_id "ENSMUSP00000141933.2"; transcript_support_level "3"; mgi_id "MGI:1913627"; tag "alternative_3_UTR"; tag "basic"; tag "appris_principal_1"; tag "CCDS"; ccdsid "CCDS38426.1"; havana_gene "OTTMUSG00000022022.1"; havana_transcript "OTTMUST00000130236.1";
chr3	HAVANA	CDS	51314777	51314833	0	-	0	gene_id "ENSMUSG00000037152.12"; transcript_id "ENSMUST00000038108.12"; gene_type "protein_coding"; gene_name "Ndufc1"; transcript_type "protein_coding"; transcript_name "Ndufc1-201"; exon_number 3; exon_id "ENSMUSE00001261853.2"; level 2; protein_id "ENSMUSP00000038463.7"; transcript_support_level "1"; mgi_id "MGI:1913627"; tag "alternative_3_UTR"; tag "basic"; tag "Ensembl_canonical"; tag "GENCODE_Primary"; tag "appris_principal_1"; tag "CCDS"; ccdsid "CCDS38426.1"; havana_gene "OTTMUSG00000022022.1"; havana_transcript "OTTMUST00000052279.1";
chr3	HAVANA	CDS	51314777	51314833	0	-	0	gene_id "ENSMUSG00000037152.12"; transcript_id "ENSMUST00000193279.2"; gene_type "protein_coding"; gene_name "Ndufc1"; transcript_type "protein_coding"; transcript_name "Ndufc1-204"; exon_number 3; exon_id "ENSMUSE00001261853.2"; level 2; protein_id "ENSMUSP00000141933.2"; transcript_support_level "3"; mgi_id "MGI:1913627"; tag "alternative_3_UTR"; tag "basic"; tag "appris_principal_1"; tag "CCDS"; ccdsid "CCDS38426.1"; havana_gene "OTTMUSG00000022022.1"; havana_transcript "OTTMUST00000130236.1";
chr3	HAVANA	exon	51315566	51315669	0	-	.	gene_id "ENSMUSG00000037152.12"; transcript_id "ENSMUST00000038108.12"; gene_type "protein_coding"; gene_name "Ndufc1"; transcript_type "protein_coding"; transcript_name "Ndufc1-201"; exon_number 2; exon_id "ENSMUSE00001289379.2"; level 2; protein_id "ENSMUSP00000038463.7"; transcript_support_level "1"; mgi_id "MGI:1913627"; tag "alternative_3_UTR"; tag "basic"; tag "Ensembl_canonical"; tag "GENCODE_Primary"; tag "appris_principal_1"; tag "CCDS"; ccdsid "CCDS38426.1"; havana_gene "OTTMUSG00000022022.1"; havana_transcript "OTTMUST00000052279.1";
chr3	HAVANA	CDS	51315566	51315669	0	-	2	gene_id "ENSMUSG00000037152.12"; transcript_id "ENSMUST00000038108.12"; gene_type "protein_coding"; gene_name "Ndufc1"; transcript_type "protein_coding"; transcript_name "Ndufc1-201"; exon_number 2; exon_id "ENSMUSE00001289379.2"; level 2; protein_id "ENSMUSP00000038463.7"; transcript_support_level "1"; mgi_id "MGI:1913627"; tag "alternative_3_UTR"; tag "basic"; tag "Ensembl_canonical"; tag "GENCODE_Primary"; tag "appris_principal_1"; tag "CCDS"; ccdsid "CCDS38426.1"; havana_gene "OTTMUSG00000022022.1"; havana_transcript "OTTMUST00000052279.1";
chr3	HAVANA	exon	51315566	51315669	0	-	.	gene_id "ENSMUSG00000037152.12"; transcript_id "ENSMUST00000135602.3"; gene_type "protein_coding"; gene_name "Ndufc1"; transcript_type "protein_coding_CDS_not_defined"; transcript_name "Ndufc1-202"; exon_number 2; exon_id "ENSMUSE00001280106.2"; level 2; transcript_support_level "3"; mgi_id "MGI:1913627"; havana_gene "OTTMUSG00000022022.1"; havana_transcript "OTTMUST00000052280.1";
chr3	HAVANA	exon	51315566	51315669	0	-	.	gene_id "ENSMUSG00000037152.12"; transcript_id "ENSMUST00000193279.2"; gene_type "protein_coding"; gene_name "Ndufc1"; transcript_type "protein_coding"; transcript_name "Ndufc1-204"; exon_number 2; exon_id "ENSMUSE00001289379.2"; level 2; protein_id "ENSMUSP00000141933.2"; transcript_support_level "3"; mgi_id "MGI:1913627"; tag "alternative_3_UTR"; tag "basic"; tag "appris_principal_1"; tag "CCDS"; ccdsid "CCDS38426.1"; havana_gene "OTTMUSG00000022022.1"; havana_transcript "OTTMUST00000130236.1";
chr3	HAVANA	CDS	51315566	51315669	0	-	2	gene_id "ENSMUSG00000037152.12"; transcript_id "ENSMUST00000193279.2"; gene_type "protein_coding"; gene_name "Ndufc1"; transcript_type "protein_coding"; transcript_name "Ndufc1-204"; exon_number 2; exon_id "ENSMUSE00001289379.2"; level 2; protein_id "ENSMUSP00000141933.2"; transcript_support_level "3"; mgi_id "MGI:1913627"; tag "alternative_3_UTR"; tag "basic"; tag "appris_principal_1"; tag "CCDS"; ccdsid "CCDS38426.1"; havana_gene "OTTMUSG00000022022.1"; havana_transcript "OTTMUST00000130236.1";
chr3	HAVANA	exon	51315911	51316087	0	-	.	gene_id "ENSMUSG00000037152.12"; transcript_id "ENSMUST00000135602.3"; gene_type "protein_coding"; gene_name "Ndufc1"; transcript_type "protein_coding_CDS_not_defined"; transcript_name "Ndufc1-202"; exon_number 1; exon_id "ENSMUSE00000774540.3"; level 2; transcript_support_level "3"; mgi_id "MGI:1913627"; havana_gene "OTTMUSG00000022022.1"; havana_transcript "OTTMUST00000052280.1";
chr3	HAVANA	CDS	51316285	51316351	0	-	0	gene_id "ENSMUSG00000037152.12"; transcript_id "ENSMUST00000038108.12"; gene_type "protein_coding"; gene_name "Ndufc1"; transcript_type "protein_coding"; transcript_name "Ndufc1-201"; exon_number 1; exon_id "ENSMUSE00000568267.3"; level 2; protein_id "ENSMUSP00000038463.7"; transcript_support_level "1"; mgi_id "MGI:1913627"; tag "alternative_3_UTR"; tag "basic"; tag "Ensembl_canonical"; tag "GENCODE_Primary"; tag "appris_principal_1"; tag "CCDS"; ccdsid "CCDS38426.1"; havana_gene "OTTMUSG00000022022.1"; havana_transcript "OTTMUST00000052279.1";
chr3	HAVANA	CDS	51316285	51316351	0	-	0	gene_id "ENSMUSG00000037152.12"; transcript_id "ENSMUST00000193279.2"; gene_type "protein_coding"; gene_name "Ndufc1"; transcript_type "protein_coding"; transcript_name "Ndufc1-204"; exon_number 1; exon_id "ENSMUSE00001343418.2"; level 2; protein_id "ENSMUSP00000141933.2"; transcript_support_level "3"; mgi_id "MGI:1913627"; tag "alternative_3_UTR"; tag "basic"; tag "appris_principal_1"; tag "CCDS"; ccdsid "CCDS38426.1"; havana_gene "OTTMUSG00000022022.1"; havana_transcript "OTTMUST00000130236.1";
chr3	HAVANA	exon	51316285	51316385	0	-	.	gene_id "ENSMUSG00000037152.12"; transcript_id "ENSMUST00000193279.2"; gene_type "protein_coding"; gene_name "Ndufc1"; transcript_type "protein_coding"; transcript_name "Ndufc1-204"; exon_number 1; exon_id "ENSMUSE00001343418.2"; level 2; protein_id "ENSMUSP00000141933.2"; transcript_support_level "3"; mgi_id "MGI:1913627"; tag "alternative_3_UTR"; tag "basic"; tag "appris_principal_1"; tag "CCDS"; ccdsid "CCDS38426.1"; havana_gene "OTTMUSG00000022022.1"; havana_transcript "OTTMUST00000130236.1";
chr3	HAVANA	exon	51316285	51316409	0	-	.	gene_id "ENSMUSG00000037152.12"; transcript_id "ENSMUST00000038108.12"; gene_type "protein_coding"; gene_name "Ndufc1"; transcript_type "protein_coding"; transcript_name "Ndufc1-201"; exon_number 1; exon_id "ENSMUSE00000568267.3"; level 2; protein_id "ENSMUSP00000038463.7"; transcript_support_level "1"; mgi_id "MGI:1913627"; tag "alternative_3_UTR"; tag "basic"; tag "Ensembl_canonical"; tag "GENCODE_Primary"; tag "appris_principal_1"; tag "CCDS"; ccdsid "CCDS38426.1"; havana_gene "OTTMUSG00000022022.1"; havana_transcript "OTTMUST00000052279.1";
chr3	HAVANA	start_codon	51316349	51316351	0	-	0	gene_id "ENSMUSG00000037152.12"; transcript_id "ENSMUST00000038108.12"; gene_type "protein_coding"; gene_name "Ndufc1"; transcript_type "protein_coding"; transcript_name "Ndufc1-201"; exon_number 1; exon_id "ENSMUSE00000568267.3"; level 2; protein_id "ENSMUSP00000038463.7"; transcript_support_level "1"; mgi_id "MGI:1913627"; tag "alternative_3_UTR"; tag "basic"; tag "Ensembl_canonical"; tag "GENCODE_Primary"; tag "appris_principal_1"; tag "CCDS"; ccdsid "CCDS38426.1"; havana_gene "OTTMUSG00000022022.1"; havana_transcript "OTTMUST00000052279.1";
chr3	HAVANA	start_codon	51316349	51316351	0	-	0	gene_id "ENSMUSG00000037152.12"; transcript_id "ENSMUST00000193279.2"; gene_type "protein_coding"; gene_name "Ndufc1"; transcript_type "protein_coding"; transcript_name "Ndufc1-204"; exon_number 1; exon_id "ENSMUSE00001343418.2"; level 2; protein_id "ENSMUSP00000141933.2"; transcript_support_level "3"; mgi_id "MGI:1913627"; tag "alternative_3_UTR"; tag "basic"; tag "appris_principal_1"; tag "CCDS"; ccdsid "CCDS38426.1"; havana_gene "OTTMUSG00000022022.1"; havana_transcript "OTTMUST00000130236.1";
chr3	HAVANA	UTR	51316352	51316385	0	-	.	gene_id "ENSMUSG00000037152.12"; transcript_id "ENSMUST00000193279.2"; gene_type "protein_coding"; gene_name "Ndufc1"; transcript_type "protein_coding"; transcript_name "Ndufc1-204"; exon_number 1; exon_id "ENSMUSE00001343418.2"; level 2; protein_id "ENSMUSP00000141933.2"; transcript_support_level "3"; mgi_id "MGI:1913627"; tag "alternative_3_UTR"; tag "basic"; tag "appris_principal_1"; tag "CCDS"; ccdsid "CCDS38426.1"; havana_gene "OTTMUSG00000022022.1"; havana_transcript "OTTMUST00000130236.1";
chr3	HAVANA	UTR	51316352	51316409	0	-	.	gene_id "ENSMUSG00000037152.12"; transcript_id "ENSMUST00000038108.12"; gene_type "protein_coding"; gene_name "Ndufc1"; transcript_type "protein_coding"; transcript_name "Ndufc1-201"; exon_number 1; exon_id "ENSMUSE00000568267.3"; level 2; protein_id "ENSMUSP00000038463.7"; transcript_support_level "1"; mgi_id "MGI:1913627"; tag "alternative_3_UTR"; tag "basic"; tag "Ensembl_canonical"; tag "GENCODE_Primary"; tag "appris_principal_1"; tag "CCDS"; ccdsid "CCDS38426.1"; havana_gene "OTTMUSG00000022022.1"; havana_transcript "OTTMUST00000052279.1";
chr3	sragcm37_es	exon	51316420	51316542	0.220512470956115	-	.	gene_id "sragcm37_gene_38269"; transcript_id "sragcm37_gene_38269_tx_6"; exon_id "chr3_51316420_51316542_-"; exonnum "4"; txlen "589";
chr3	sragcm37_es	exon	51316420	51316542	0.15470498344961	-	.	gene_id "sragcm37_gene_38269"; transcript_id "sragcm37_gene_38269_tx_7"; exon_id "chr3_51316420_51316542_-"; exonnum "4"; txlen "587";
chr3	sragcm37_mid	exon	51319680	51319811	0.220512470956115	-	.	gene_id "sragcm37_gene_38269"; transcript_id "sragcm37_gene_38269_tx_6"; exon_id "chr3_51319680_51319811_-"; exonnum "3"; txlen "589";
chr3	sragcm37_mid	exon	51319680	51319811	0.15470498344961	-	.	gene_id "sragcm37_gene_38269"; transcript_id "sragcm37_gene_38269_tx_7"; exon_id "chr3_51319680_51319811_-"; exonnum "3"; txlen "587";
chr3	sragcm37_mid	exon	51321976	51322098	0.220512470956115	-	.	gene_id "sragcm37_gene_38269"; transcript_id "sragcm37_gene_38269_tx_6"; exon_id "chr3_51321976_51322098_-"; exonnum "2"; txlen "589";
chr3	sragcm37_mid	exon	51321976	51322098	0.15470498344961	-	.	gene_id "sragcm37_gene_38269"; transcript_id "sragcm37_gene_38269_tx_7"; exon_id "chr3_51321976_51322098_-"; exonnum "2"; txlen "587";
chr3	sragcm37_ss	exon	51323078	51323288	0.220512470956115	-	.	gene_id "sragcm37_gene_38269"; transcript_id "sragcm37_gene_38269_tx_6"; exon_id "chr3_51323078_51323288_-"; exonnum "1"; txlen "589";
chr3	sragcm37_ss	exon	51323153	51323361	0.15470498344961	-	.	gene_id "sragcm37_gene_38269"; transcript_id "sragcm37_gene_38269_tx_7"; exon_id "chr3_51323153_51323361_-"; exonnum "1"; txlen "587";
chr3	HAVANA	gene	51389752	51392250	0	-	.	gene_id "ENSMUSG00000102775.2"; gene_type "TEC"; gene_name "Gm38160"; level 2; mgi_id "MGI:5611388"; havana_gene "OTTMUSG00000028185.1";
chr3	HAVANA	transcript	51389752	51392250	0	-	.	gene_id "ENSMUSG00000102775.2"; transcript_id "ENSMUST00000193090.2"; gene_type "TEC"; gene_name "Gm38160"; transcript_type "TEC"; transcript_name "Gm38160-201"; level 2; transcript_support_level "NA"; mgi_id "MGI:5611388"; tag "basic"; tag "Ensembl_canonical"; tag "GENCODE_Primary"; havana_gene "OTTMUSG00000028185.1"; havana_transcript "OTTMUST00000130275.1";
chr3	HAVANA	exon	51389752	51392250	0	-	.	gene_id "ENSMUSG00000102775.2"; transcript_id "ENSMUST00000193090.2"; gene_type "TEC"; gene_name "Gm38160"; transcript_type "TEC"; transcript_name "Gm38160-201"; exon_number 1; exon_id "ENSMUSE00001346204.2"; level 2; transcript_support_level "NA"; mgi_id "MGI:5611388"; tag "basic"; tag "Ensembl_canonical"; tag "GENCODE_Primary"; havana_gene "OTTMUSG00000028185.1"; havana_transcript "OTTMUST00000130275.1";
chr3	HAVANA	UTR	51422740	51428730	0	-	.	gene_id "ENSMUSG00000037111.10"; transcript_id "ENSMUST00000037141.9"; gene_type "protein_coding"; gene_name "Setd7"; transcript_type "protein_coding"; transcript_name "Setd7-201"; exon_number 8; exon_id "ENSMUSE00000454592.7"; level 2; protein_id "ENSMUSP00000043492.8"; transcript_support_level "1"; mgi_id "MGI:1920501"; tag "basic"; tag "Ensembl_canonical"; tag "GENCODE_Primary"; tag "appris_principal_1"; tag "CCDS"; ccdsid "CCDS17341.1"; havana_gene "OTTMUSG00000017099.1"; havana_transcript "OTTMUST00000041418.1";
chr3	HAVANA	exon	51422740	51428908	0	-	.	gene_id "ENSMUSG00000037111.10"; transcript_id "ENSMUST00000037141.9"; gene_type "protein_coding"; gene_name "Setd7"; transcript_type "protein_coding"; transcript_name "Setd7-201"; exon_number 8; exon_id "ENSMUSE00000454592.7"; level 2; protein_id "ENSMUSP00000043492.8"; transcript_support_level "1"; mgi_id "MGI:1920501"; tag "basic"; tag "Ensembl_canonical"; tag "GENCODE_Primary"; tag "appris_principal_1"; tag "CCDS"; ccdsid "CCDS17341.1"; havana_gene "OTTMUSG00000017099.1"; havana_transcript "OTTMUST00000041418.1";
chr3	ENSEMBL_gcm37	exon	51422740	51428908	2.70531996449678	-	.	gene_id "ENSMUSG00000037111.10"; transcript_id "ENSMUSG00000037111.10_tx_2"; exon_id "chr3_51422740_51428908_-"; exonnum "9"; txlen "7530";
chr3	ENSEMBL_gcm37	exon	51422740	51428908	0.347122615212125	-	.	gene_id "ENSMUSG00000037111.10"; transcript_id "ENSMUSG00000037111.10_tx_3"; exon_id "chr3_51422740_51428908_-"; exonnum "9"; txlen "7333";
chr3	HAVANA	gene	51422740	51468300	0	-	.	gene_id "ENSMUSG00000037111.10"; gene_type "protein_coding"; gene_name "Setd7"; level 2; mgi_id "MGI:1920501"; tag "overlapping_locus"; havana_gene "OTTMUSG00000017099.1";
chr3	HAVANA	transcript	51422740	51468300	0	-	.	gene_id "ENSMUSG00000037111.10"; transcript_id "ENSMUST00000037141.9"; gene_type "protein_coding"; gene_name "Setd7"; transcript_type "protein_coding"; transcript_name "Setd7-201"; level 2; protein_id "ENSMUSP00000043492.8"; transcript_support_level "1"; mgi_id "MGI:1920501"; tag "basic"; tag "Ensembl_canonical"; tag "GENCODE_Primary"; tag "appris_principal_1"; tag "CCDS"; ccdsid "CCDS17341.1"; havana_gene "OTTMUSG00000017099.1"; havana_transcript "OTTMUST00000041418.1";
chr3	HAVANA	stop_codon	51428728	51428730	0	-	0	gene_id "ENSMUSG00000037111.10"; transcript_id "ENSMUST00000037141.9"; gene_type "protein_coding"; gene_name "Setd7"; transcript_type "protein_coding"; transcript_name "Setd7-201"; exon_number 8; exon_id "ENSMUSE00000454592.7"; level 2; protein_id "ENSMUSP00000043492.8"; transcript_support_level "1"; mgi_id "MGI:1920501"; tag "basic"; tag "Ensembl_canonical"; tag "GENCODE_Primary"; tag "appris_principal_1"; tag "CCDS"; ccdsid "CCDS17341.1"; havana_gene "OTTMUSG00000017099.1"; havana_transcript "OTTMUST00000041418.1";
chr3	HAVANA	CDS	51428731	51428908	0	-	1	gene_id "ENSMUSG00000037111.10"; transcript_id "ENSMUST00000037141.9"; gene_type "protein_coding"; gene_name "Setd7"; transcript_type "protein_coding"; transcript_name "Setd7-201"; exon_number 8; exon_id "ENSMUSE00000454592.7"; level 2; protein_id "ENSMUSP00000043492.8"; transcript_support_level "1"; mgi_id "MGI:1920501"; tag "basic"; tag "Ensembl_canonical"; tag "GENCODE_Primary"; tag "appris_principal_1"; tag "CCDS"; ccdsid "CCDS17341.1"; havana_gene "OTTMUSG00000017099.1"; havana_transcript "OTTMUST00000041418.1";
chr3	HAVANA	exon	51434266	51434423	0	-	.	gene_id "ENSMUSG00000037111.10"; transcript_id "ENSMUST00000037141.9"; gene_type "protein_coding"; gene_name "Setd7"; transcript_type "protein_coding"; transcript_name "Setd7-201"; exon_number 7; exon_id "ENSMUSE00000264652.4"; level 2; protein_id "ENSMUSP00000043492.8"; transcript_support_level "1"; mgi_id "MGI:1920501"; tag "basic"; tag "Ensembl_canonical"; tag "GENCODE_Primary"; tag "appris_principal_1"; tag "CCDS"; ccdsid "CCDS17341.1"; havana_gene "OTTMUSG00000017099.1"; havana_transcript "OTTMUST00000041418.1";
chr3	HAVANA	CDS	51434266	51434423	0	-	0	gene_id "ENSMUSG00000037111.10"; transcript_id "ENSMUST00000037141.9"; gene_type "protein_coding"; gene_name "Setd7"; transcript_type "protein_coding"; transcript_name "Setd7-201"; exon_number 7; exon_id "ENSMUSE00000264652.4"; level 2; protein_id "ENSMUSP00000043492.8"; transcript_support_level "1"; mgi_id "MGI:1920501"; tag "basic"; tag "Ensembl_canonical"; tag "GENCODE_Primary"; tag "appris_principal_1"; tag "CCDS"; ccdsid "CCDS17341.1"; havana_gene "OTTMUSG00000017099.1"; havana_transcript "OTTMUST00000041418.1";
chr3	ENSEMBL_gcm37	exon	51434266	51434423	2.70531996449678	-	.	gene_id "ENSMUSG00000037111.10"; transcript_id "ENSMUSG00000037111.10_tx_2"; exon_id "chr3_51434266_51434423_-"; exonnum "8"; txlen "7530";
chr3	ENSEMBL_gcm37	exon	51434266	51434423	0.347122615212125	-	.	gene_id "ENSMUSG00000037111.10"; transcript_id "ENSMUSG00000037111.10_tx_3"; exon_id "chr3_51434266_51434423_-"; exonnum "8"; txlen "7333";
chr3	HAVANA	exon	51437451	51437609	0	-	.	gene_id "ENSMUSG00000037111.10"; transcript_id "ENSMUST00000195080.2"; gene_type "protein_coding"; gene_name "Setd7"; transcript_type "retained_intron"; transcript_name "Setd7-204"; exon_number 3; exon_id "ENSMUSE00001337560.2"; level 2; transcript_support_level "3"; mgi_id "MGI:1920501"; havana_gene "OTTMUSG00000017099.1"; havana_transcript "OTTMUST00000130293.1";
chr3	HAVANA	transcript	51437451	51444068	0	-	.	gene_id "ENSMUSG00000037111.10"; transcript_id "ENSMUST00000195080.2"; gene_type "protein_coding"; gene_name "Setd7"; transcript_type "retained_intron"; transcript_name "Setd7-204"; level 2; transcript_support_level "3"; mgi_id "MGI:1920501"; havana_gene "OTTMUSG00000017099.1"; havana_transcript "OTTMUST00000130293.1";
chr3	HAVANA	exon	51437492	51437609	0	-	.	gene_id "ENSMUSG00000037111.10"; transcript_id "ENSMUST00000037141.9"; gene_type "protein_coding"; gene_name "Setd7"; transcript_type "protein_coding"; transcript_name "Setd7-201"; exon_number 6; exon_id "ENSMUSE00000264662.4"; level 2; protein_id "ENSMUSP00000043492.8"; transcript_support_level "1"; mgi_id "MGI:1920501"; tag "basic"; tag "Ensembl_canonical"; tag "GENCODE_Primary"; tag "appris_principal_1"; tag "CCDS"; ccdsid "CCDS17341.1"; havana_gene "OTTMUSG00000017099.1"; havana_transcript "OTTMUST00000041418.1";
chr3	HAVANA	CDS	51437492	51437609	0	-	1	gene_id "ENSMUSG00000037111.10"; transcript_id "ENSMUST00000037141.9"; gene_type "protein_coding"; gene_name "Setd7"; transcript_type "protein_coding"; transcript_name "Setd7-201"; exon_number 6; exon_id "ENSMUSE00000264662.4"; level 2; protein_id "ENSMUSP00000043492.8"; transcript_support_level "1"; mgi_id "MGI:1920501"; tag "basic"; tag "Ensembl_canonical"; tag "GENCODE_Primary"; tag "appris_principal_1"; tag "CCDS"; ccdsid "CCDS17341.1"; havana_gene "OTTMUSG00000017099.1"; havana_transcript "OTTMUST00000041418.1";
chr3	ENSEMBL_gcm37	exon	51437492	51437609	2.70531996449678	-	.	gene_id "ENSMUSG00000037111.10"; transcript_id "ENSMUSG00000037111.10_tx_2"; exon_id "chr3_51437492_51437609_-"; exonnum "7"; txlen "7530";
chr3	ENSEMBL_gcm37	exon	51437492	51437609	0.347122615212125	-	.	gene_id "ENSMUSG00000037111.10"; transcript_id "ENSMUSG00000037111.10_tx_3"; exon_id "chr3_51437492_51437609_-"; exonnum "7"; txlen "7333";
chr3	HAVANA	exon	51440396	51440477	0	-	.	gene_id "ENSMUSG00000037111.10"; transcript_id "ENSMUST00000037141.9"; gene_type "protein_coding"; gene_name "Setd7"; transcript_type "protein_coding"; transcript_name "Setd7-201"; exon_number 5; exon_id "ENSMUSE00000264673.4"; level 2; protein_id "ENSMUSP00000043492.8"; transcript_support_level "1"; mgi_id "MGI:1920501"; tag "basic"; tag "Ensembl_canonical"; tag "GENCODE_Primary"; tag "appris_principal_1"; tag "CCDS"; ccdsid "CCDS17341.1"; havana_gene "OTTMUSG00000017099.1"; havana_transcript "OTTMUST00000041418.1";
chr3	HAVANA	CDS	51440396	51440477	0	-	2	gene_id "ENSMUSG00000037111.10"; transcript_id "ENSMUST00000037141.9"; gene_type "protein_coding"; gene_name "Setd7"; transcript_type "protein_coding"; transcript_name "Setd7-201"; exon_number 5; exon_id "ENSMUSE00000264673.4"; level 2; protein_id "ENSMUSP00000043492.8"; transcript_support_level "1"; mgi_id "MGI:1920501"; tag "basic"; tag "Ensembl_canonical"; tag "GENCODE_Primary"; tag "appris_principal_1"; tag "CCDS"; ccdsid "CCDS17341.1"; havana_gene "OTTMUSG00000017099.1"; havana_transcript "OTTMUST00000041418.1";
chr3	HAVANA	exon	51440396	51440477	0	-	.	gene_id "ENSMUSG00000037111.10"; transcript_id "ENSMUST00000195080.2"; gene_type "protein_coding"; gene_name "Setd7"; transcript_type "retained_intron"; transcript_name "Setd7-204"; exon_number 2; exon_id "ENSMUSE00001337667.2"; level 2; transcript_support_level "3"; mgi_id "MGI:1920501"; havana_gene "OTTMUSG00000017099.1"; havana_transcript "OTTMUST00000130293.1";
chr3	ENSEMBL_gcm37	exon	51440396	51440477	2.70531996449678	-	.	gene_id "ENSMUSG00000037111.10"; transcript_id "ENSMUSG00000037111.10_tx_2"; exon_id "chr3_51440396_51440477_-"; exonnum "6"; txlen "7530";
chr3	ENSEMBL_gcm37	exon	51440396	51440477	0.347122615212125	-	.	gene_id "ENSMUSG00000037111.10"; transcript_id "ENSMUSG00000037111.10_tx_3"; exon_id "chr3_51440396_51440477_-"; exonnum "6"; txlen "7333";
chr3	sragcm37_mid	exon	51440754	51440872	2.70531996449678	-	.	gene_id "ENSMUSG00000037111.10"; transcript_id "ENSMUSG00000037111.10_tx_2"; exon_id "chr3_51440754_51440872_-"; exonnum "5"; txlen "7530";
chr3	sragcm37_mid	exon	51440754	51440872	0.347122615212125	-	.	gene_id "ENSMUSG00000037111.10"; transcript_id "ENSMUSG00000037111.10_tx_3"; exon_id "chr3_51440754_51440872_-"; exonnum "5"; txlen "7333";
chr3	HAVANA	exon	51442922	51443301	0	-	.	gene_id "ENSMUSG00000037111.10"; transcript_id "ENSMUST00000161755.3"; gene_type "protein_coding"; gene_name "Setd7"; transcript_type "retained_intron"; transcript_name "Setd7-202"; exon_number 2; exon_id "ENSMUSE00000865485.2"; level 2; transcript_support_level "2"; mgi_id "MGI:1920501"; havana_gene "OTTMUSG00000017099.1"; havana_transcript "OTTMUST00000041419.1";
chr3	HAVANA	transcript	51442922	51444549	0	-	.	gene_id "ENSMUSG00000037111.10"; transcript_id "ENSMUST00000161755.3"; gene_type "protein_coding"; gene_name "Setd7"; transcript_type "retained_intron"; transcript_name "Setd7-202"; level 2; transcript_support_level "2"; mgi_id "MGI:1920501"; havana_gene "OTTMUSG00000017099.1"; havana_transcript "OTTMUST00000041419.1";
chr3	HAVANA	exon	51443887	51444068	0	-	.	gene_id "ENSMUSG00000037111.10"; transcript_id "ENSMUST00000195080.2"; gene_type "protein_coding"; gene_name "Setd7"; transcript_type "retained_intron"; transcript_name "Setd7-204"; exon_number 1; exon_id "ENSMUSE00000862754.3"; level 2; transcript_support_level "3"; mgi_id "MGI:1920501"; havana_gene "OTTMUSG00000017099.1"; havana_transcript "OTTMUST00000130293.1";
chr3	HAVANA	exon	51443887	51444076	0	-	.	gene_id "ENSMUSG00000037111.10"; transcript_id "ENSMUST00000037141.9"; gene_type "protein_coding"; gene_name "Setd7"; transcript_type "protein_coding"; transcript_name "Setd7-201"; exon_number 4; exon_id "ENSMUSE00000264680.4"; level 2; protein_id "ENSMUSP00000043492.8"; transcript_support_level "1"; mgi_id "MGI:1920501"; tag "basic"; tag "Ensembl_canonical"; tag "GENCODE_Primary"; tag "appris_principal_1"; tag "CCDS"; ccdsid "CCDS17341.1"; havana_gene "OTTMUSG00000017099.1"; havana_transcript "OTTMUST00000041418.1";
chr3	HAVANA	CDS	51443887	51444076	0	-	0	gene_id "ENSMUSG00000037111.10"; transcript_id "ENSMUST00000037141.9"; gene_type "protein_coding"; gene_name "Setd7"; transcript_type "protein_coding"; transcript_name "Setd7-201"; exon_number 4; exon_id "ENSMUSE00000264680.4"; level 2; protein_id "ENSMUSP00000043492.8"; transcript_support_level "1"; mgi_id "MGI:1920501"; tag "basic"; tag "Ensembl_canonical"; tag "GENCODE_Primary"; tag "appris_principal_1"; tag "CCDS"; ccdsid "CCDS17341.1"; havana_gene "OTTMUSG00000017099.1"; havana_transcript "OTTMUST00000041418.1";
chr3	ENSEMBL_gcm37	exon	51443887	51444076	2.70531996449678	-	.	gene_id "ENSMUSG00000037111.10"; transcript_id "ENSMUSG00000037111.10_tx_2"; exon_id "chr3_51443887_51444076_-"; exonnum "4"; txlen "7530";
chr3	ENSEMBL_gcm37	exon	51443887	51444076	0.347122615212125	-	.	gene_id "ENSMUSG00000037111.10"; transcript_id "ENSMUSG00000037111.10_tx_3"; exon_id "chr3_51443887_51444076_-"; exonnum "4"; txlen "7333";
chr3	HAVANA	exon	51443887	51444549	0	-	.	gene_id "ENSMUSG00000037111.10"; transcript_id "ENSMUST00000161755.3"; gene_type "protein_coding"; gene_name "Setd7"; transcript_type "retained_intron"; transcript_name "Setd7-202"; exon_number 1; exon_id "ENSMUSE00001337833.2"; level 2; transcript_support_level "2"; mgi_id "MGI:1920501"; havana_gene "OTTMUSG00000017099.1"; havana_transcript "OTTMUST00000041419.1";
chr3	HAVANA	exon	51450053	51450254	0	-	.	gene_id "ENSMUSG00000037111.10"; transcript_id "ENSMUST00000037141.9"; gene_type "protein_coding"; gene_name "Setd7"; transcript_type "protein_coding"; transcript_name "Setd7-201"; exon_number 3; exon_id "ENSMUSE00000264686.4"; level 2; protein_id "ENSMUSP00000043492.8"; transcript_support_level "1"; mgi_id "MGI:1920501"; tag "basic"; tag "Ensembl_canonical"; tag "GENCODE_Primary"; tag "appris_principal_1"; tag "CCDS"; ccdsid "CCDS17341.1"; havana_gene "OTTMUSG00000017099.1"; havana_transcript "OTTMUST00000041418.1";
chr3	HAVANA	CDS	51450053	51450254	0	-	1	gene_id "ENSMUSG00000037111.10"; transcript_id "ENSMUST00000037141.9"; gene_type "protein_coding"; gene_name "Setd7"; transcript_type "protein_coding"; transcript_name "Setd7-201"; exon_number 3; exon_id "ENSMUSE00000264686.4"; level 2; protein_id "ENSMUSP00000043492.8"; transcript_support_level "1"; mgi_id "MGI:1920501"; tag "basic"; tag "Ensembl_canonical"; tag "GENCODE_Primary"; tag "appris_principal_1"; tag "CCDS"; ccdsid "CCDS17341.1"; havana_gene "OTTMUSG00000017099.1"; havana_transcript "OTTMUST00000041418.1";
chr3	ENSEMBL_gcm37	exon	51450053	51450254	2.70531996449678	-	.	gene_id "ENSMUSG00000037111.10"; transcript_id "ENSMUSG00000037111.10_tx_2"; exon_id "chr3_51450053_51450254_-"; exonnum "3"; txlen "7530";
chr3	ENSEMBL_gcm37	exon	51450053	51450254	0.347122615212125	-	.	gene_id "ENSMUSG00000037111.10"; transcript_id "ENSMUSG00000037111.10_tx_3"; exon_id "chr3_51450053_51450254_-"; exonnum "3"; txlen "7333";
chr3	HAVANA	transcript	51456104	51458741	0	-	.	gene_id "ENSMUSG00000037111.10"; transcript_id "ENSMUST00000194828.2"; gene_type "protein_coding"; gene_name "Setd7"; transcript_type "retained_intron"; transcript_name "Setd7-203"; level 2; transcript_support_level "NA"; mgi_id "MGI:1920501"; havana_gene "OTTMUSG00000017099.1"; havana_transcript "OTTMUST00000130267.1";
chr3	HAVANA	exon	51456104	51458741	0	-	.	gene_id "ENSMUSG00000037111.10"; transcript_id "ENSMUST00000194828.2"; gene_type "protein_coding"; gene_name "Setd7"; transcript_type "retained_intron"; transcript_name "Setd7-203"; exon_number 1; exon_id "ENSMUSE00001344596.2"; level 2; transcript_support_level "NA"; mgi_id "MGI:1920501"; havana_gene "OTTMUSG00000017099.1"; havana_transcript "OTTMUST00000130267.1";
chr3	HAVANA	exon	51457656	51457785	0	-	.	gene_id "ENSMUSG00000037111.10"; transcript_id "ENSMUST00000037141.9"; gene_type "protein_coding"; gene_name "Setd7"; transcript_type "protein_coding"; transcript_name "Setd7-201"; exon_number 2; exon_id "ENSMUSE00000264693.4"; level 2; protein_id "ENSMUSP00000043492.8"; transcript_support_level "1"; mgi_id "MGI:1920501"; tag "basic"; tag "Ensembl_canonical"; tag "GENCODE_Primary"; tag "appris_principal_1"; tag "CCDS"; ccdsid "CCDS17341.1"; havana_gene "OTTMUSG00000017099.1"; havana_transcript "OTTMUST00000041418.1";
chr3	HAVANA	CDS	51457656	51457785	0	-	2	gene_id "ENSMUSG00000037111.10"; transcript_id "ENSMUST00000037141.9"; gene_type "protein_coding"; gene_name "Setd7"; transcript_type "protein_coding"; transcript_name "Setd7-201"; exon_number 2; exon_id "ENSMUSE00000264693.4"; level 2; protein_id "ENSMUSP00000043492.8"; transcript_support_level "1"; mgi_id "MGI:1920501"; tag "basic"; tag "Ensembl_canonical"; tag "GENCODE_Primary"; tag "appris_principal_1"; tag "CCDS"; ccdsid "CCDS17341.1"; havana_gene "OTTMUSG00000017099.1"; havana_transcript "OTTMUST00000041418.1";
chr3	ENSEMBL_gcm37	exon	51457656	51457785	2.70531996449678	-	.	gene_id "ENSMUSG00000037111.10"; transcript_id "ENSMUSG00000037111.10_tx_2"; exon_id "chr3_51457656_51457785_-"; exonnum "2"; txlen "7530";
chr3	ENSEMBL_gcm37	exon	51457656	51457785	0.347122615212125	-	.	gene_id "ENSMUSG00000037111.10"; transcript_id "ENSMUSG00000037111.10_tx_3"; exon_id "chr3_51457656_51457785_-"; exonnum "2"; txlen "7333";
chr3	HAVANA	gene	51464963	51467073	0	-	.	gene_id "ENSMUSG00000102466.2"; gene_type "TEC"; gene_name "Gm38200"; level 2; mgi_id "MGI:5611428"; tag "overlapping_locus"; havana_gene "OTTMUSG00000051609.1";
chr3	HAVANA	transcript	51464963	51467073	0	-	.	gene_id "ENSMUSG00000102466.2"; transcript_id "ENSMUST00000192083.2"; gene_type "TEC"; gene_name "Gm38200"; transcript_type "TEC"; transcript_name "Gm38200-201"; level 2; transcript_support_level "NA"; mgi_id "MGI:5611428"; tag "basic"; tag "Ensembl_canonical"; tag "GENCODE_Primary"; havana_gene "OTTMUSG00000051609.1"; havana_transcript "OTTMUST00000130268.1";
chr3	HAVANA	exon	51464963	51467073	0	-	.	gene_id "ENSMUSG00000102466.2"; transcript_id "ENSMUST00000192083.2"; gene_type "TEC"; gene_name "Gm38200"; transcript_type "TEC"; transcript_name "Gm38200-201"; exon_number 1; exon_id "ENSMUSE00001339973.2"; level 2; transcript_support_level "NA"; mgi_id "MGI:5611428"; tag "basic"; tag "Ensembl_canonical"; tag "GENCODE_Primary"; havana_gene "OTTMUSG00000051609.1"; havana_transcript "OTTMUST00000130268.1";
chr3	HAVANA	CDS	51467939	51467978	0	-	0	gene_id "ENSMUSG00000037111.10"; transcript_id "ENSMUST00000037141.9"; gene_type "protein_coding"; gene_name "Setd7"; transcript_type "protein_coding"; transcript_name "Setd7-201"; exon_number 1; exon_id "ENSMUSE00000357637.9"; level 2; protein_id "ENSMUSP00000043492.8"; transcript_support_level "1"; mgi_id "MGI:1920501"; tag "basic"; tag "Ensembl_canonical"; tag "GENCODE_Primary"; tag "appris_principal_1"; tag "CCDS"; ccdsid "CCDS17341.1"; havana_gene "OTTMUSG00000017099.1"; havana_transcript "OTTMUST00000041418.1";
chr3	HAVANA	exon	51467939	51468300	0	-	.	gene_id "ENSMUSG00000037111.10"; transcript_id "ENSMUST00000037141.9"; gene_type "protein_coding"; gene_name "Setd7"; transcript_type "protein_coding"; transcript_name "Setd7-201"; exon_number 1; exon_id "ENSMUSE00000357637.9"; level 2; protein_id "ENSMUSP00000043492.8"; transcript_support_level "1"; mgi_id "MGI:1920501"; tag "basic"; tag "Ensembl_canonical"; tag "GENCODE_Primary"; tag "appris_principal_1"; tag "CCDS"; ccdsid "CCDS17341.1"; havana_gene "OTTMUSG00000017099.1"; havana_transcript "OTTMUST00000041418.1";
chr3	ENSEMBL_gcm37	exon	51467939	51468300	2.70531996449678	-	.	gene_id "ENSMUSG00000037111.10"; transcript_id "ENSMUSG00000037111.10_tx_2"; exon_id "chr3_51467939_51468300_-"; exonnum "1"; txlen "7530";
chr3	HAVANA	start_codon	51467976	51467978	0	-	0	gene_id "ENSMUSG00000037111.10"; transcript_id "ENSMUST00000037141.9"; gene_type "protein_coding"; gene_name "Setd7"; transcript_type "protein_coding"; transcript_name "Setd7-201"; exon_number 1; exon_id "ENSMUSE00000357637.9"; level 2; protein_id "ENSMUSP00000043492.8"; transcript_support_level "1"; mgi_id "MGI:1920501"; tag "basic"; tag "Ensembl_canonical"; tag "GENCODE_Primary"; tag "appris_principal_1"; tag "CCDS"; ccdsid "CCDS17341.1"; havana_gene "OTTMUSG00000017099.1"; havana_transcript "OTTMUST00000041418.1";
chr3	HAVANA	UTR	51467979	51468300	0	-	.	gene_id "ENSMUSG00000037111.10"; transcript_id "ENSMUST00000037141.9"; gene_type "protein_coding"; gene_name "Setd7"; transcript_type "protein_coding"; transcript_name "Setd7-201"; exon_number 1; exon_id "ENSMUSE00000357637.9"; level 2; protein_id "ENSMUSP00000043492.8"; transcript_support_level "1"; mgi_id "MGI:1920501"; tag "basic"; tag "Ensembl_canonical"; tag "GENCODE_Primary"; tag "appris_principal_1"; tag "CCDS"; ccdsid "CCDS17341.1"; havana_gene "OTTMUSG00000017099.1"; havana_transcript "OTTMUST00000041418.1";
chr3	sragcm37_ss	exon	51468441	51468605	0.347122615212125	-	.	gene_id "ENSMUSG00000037111.10"; transcript_id "ENSMUSG00000037111.10_tx_3"; exon_id "chr3_51468441_51468605_-"; exonnum "1"; txlen "7333";
chr3	HAVANA	gene	51478532	51478844	0	-	.	gene_id "ENSMUSG00000104001.2"; gene_type "processed_pseudogene"; gene_name "Gm38334"; level 2; mgi_id "MGI:5611562"; havana_gene "OTTMUSG00000052217.1";
chr3	HAVANA	transcript	51478532	51478844	0	-	.	gene_id "ENSMUSG00000104001.2"; transcript_id "ENSMUST00000195060.2"; gene_type "processed_pseudogene"; gene_name "Gm38334"; transcript_type "processed_pseudogene"; transcript_name "Gm38334-201"; level 2; transcript_support_level "NA"; mgi_id "MGI:5611562"; ont "PGO:0000004"; tag "basic"; tag "Ensembl_canonical"; tag "GENCODE_Primary"; havana_gene "OTTMUSG00000052217.1"; havana_transcript "OTTMUST00000131191.1";
chr3	HAVANA	exon	51478532	51478844	0	-	.	gene_id "ENSMUSG00000104001.2"; transcript_id "ENSMUST00000195060.2"; gene_type "processed_pseudogene"; gene_name "Gm38334"; transcript_type "processed_pseudogene"; transcript_name "Gm38334-201"; exon_number 1; exon_id "ENSMUSE00001337823.2"; level 2; transcript_support_level "NA"; mgi_id "MGI:5611562"; ont "PGO:0000004"; tag "basic"; tag "Ensembl_canonical"; tag "GENCODE_Primary"; havana_gene "OTTMUSG00000052217.1"; havana_transcript "OTTMUST00000131191.1";
chr3	sragcm37_es	exon	51530289	51530995	0.0091208707743278	-	.	gene_id "sragcm37_gene_45457"; transcript_id "sragcm37_gene_45457_tx_3"; exon_id "chr3_51530289_51530995_-"; exonnum "2"; txlen "886";
chr3	sragcm37_es	exon	51530289	51530995	0.00528558446688949	-	.	gene_id "sragcm37_gene_45457"; transcript_id "sragcm37_gene_45457_tx_4"; exon_id "chr3_51530289_51530995_-"; exonnum "2"; txlen "838";
chr3	sragcm37_ss	exon	51535062	51535240	0.0091208707743278	-	.	gene_id "sragcm37_gene_45457"; transcript_id "sragcm37_gene_45457_tx_3"; exon_id "chr3_51535062_51535240_-"; exonnum "1"; txlen "886";
chr3	HAVANA	gene	51543917	51544349	0	-	.	gene_id "ENSMUSG00000104166.2"; gene_type "processed_pseudogene"; gene_name "Gm38247"; level 2; mgi_id "MGI:5611475"; havana_gene "OTTMUSG00000051633.1";
chr3	HAVANA	transcript	51543917	51544349	0	-	.	gene_id "ENSMUSG00000104166.2"; transcript_id "ENSMUST00000194675.2"; gene_type "processed_pseudogene"; gene_name "Gm38247"; transcript_type "processed_pseudogene"; transcript_name "Gm38247-201"; level 2; transcript_support_level "NA"; mgi_id "MGI:5611475"; ont "PGO:0000004"; tag "basic"; tag "Ensembl_canonical"; tag "GENCODE_Primary"; havana_gene "OTTMUSG00000051633.1"; havana_transcript "OTTMUST00000130296.1";
chr3	HAVANA	exon	51543917	51544349	0	-	.	gene_id "ENSMUSG00000104166.2"; transcript_id "ENSMUST00000194675.2"; gene_type "processed_pseudogene"; gene_name "Gm38247"; transcript_type "processed_pseudogene"; transcript_name "Gm38247-201"; exon_number 1; exon_id "ENSMUSE00001342219.2"; level 2; transcript_support_level "NA"; mgi_id "MGI:5611475"; ont "PGO:0000004"; tag "basic"; tag "Ensembl_canonical"; tag "GENCODE_Primary"; havana_gene "OTTMUSG00000051633.1"; havana_transcript "OTTMUST00000130296.1";
chr3	sragcm37_mid	exon	51548186	51548316	0.00528558446688949	-	.	gene_id "sragcm37_gene_45457"; transcript_id "sragcm37_gene_45457_tx_4"; exon_id "chr3_51548186_51548316_-"; exonnum "1"; txlen "838";
chr3	sragcm37_es	exon	51563719	51564305	0.076984601647347	-	.	gene_id "sragcm37_gene_45458"; transcript_id "sragcm37_gene_45458_tx_1"; exon_id "chr3_51563719_51564305_-"; exonnum "4"; txlen "1234";
chr3	sragcm37_mid	exon	51565097	51565355	0.076984601647347	-	.	gene_id "sragcm37_gene_45458"; transcript_id "sragcm37_gene_45458_tx_1"; exon_id "chr3_51565097_51565355_-"; exonnum "3"; txlen "1234";
chr3	sragcm37_mid	exon	51565858	51566053	0.076984601647347	-	.	gene_id "sragcm37_gene_45458"; transcript_id "sragcm37_gene_45458_tx_1"; exon_id "chr3_51565858_51566053_-"; exonnum "2"; txlen "1234";
chr3	sragcm37_ss	exon	51571874	51572065	0.076984601647347	-	.	gene_id "sragcm37_gene_45458"; transcript_id "sragcm37_gene_45458_tx_1"; exon_id "chr3_51571874_51572065_-"; exonnum "1"; txlen "1234";
chr3	sragcm37_es	exon	51571915	51572002	0.00757520499707286	-	.	gene_id "ENSMUSG00000131885.1"; transcript_id "ENSMUSG00000131885.1_tx_1"; exon_id "chr3_51571915_51572002_-"; exonnum "3"; txlen "531";
chr3	HAVANA	exon	51576903	51577504	0	-	.	gene_id "ENSMUSG00000131885.1"; transcript_id "ENSMUST00000308874.1"; gene_type "lncRNA"; gene_name "ENSMUSG00000131885"; transcript_type "lncRNA"; transcript_name "ENSMUST00000308874"; exon_number 2; exon_id "ENSMUSE00001610101.1"; level 2; tag "basic"; tag "Ensembl_canonical"; tag "GENCODE_Primary"; tag "TAGENE";
chr3	HAVANA	gene	51576903	51579987	0	-	.	gene_id "ENSMUSG00000131885.1"; gene_type "lncRNA"; gene_name "ENSMUSG00000131885"; level 2;
chr3	HAVANA	transcript	51576903	51579987	0	-	.	gene_id "ENSMUSG00000131885.1"; transcript_id "ENSMUST00000308874.1"; gene_type "lncRNA"; gene_name "ENSMUSG00000131885"; transcript_type "lncRNA"; transcript_name "ENSMUST00000308874"; level 2; tag "basic"; tag "Ensembl_canonical"; tag "GENCODE_Primary"; tag "TAGENE";
chr3	sragcm37_mid	exon	51577133	51577504	0.00757520499707286	-	.	gene_id "ENSMUSG00000131885.1"; transcript_id "ENSMUSG00000131885.1_tx_1"; exon_id "chr3_51577133_51577504_-"; exonnum "2"; txlen "531";
chr3	HAVANA	exon	51579917	51579987	0	-	.	gene_id "ENSMUSG00000131885.1"; transcript_id "ENSMUST00000308874.1"; gene_type "lncRNA"; gene_name "ENSMUSG00000131885"; transcript_type "lncRNA"; transcript_name "ENSMUST00000308874"; exon_number 1; exon_id "ENSMUSE00001610102.1"; level 2; tag "basic"; tag "Ensembl_canonical"; tag "GENCODE_Primary"; tag "TAGENE";
chr3	ENSEMBL_gcm37	exon	51579917	51579987	0.00757520499707286	-	.	gene_id "ENSMUSG00000131885.1"; transcript_id "ENSMUSG00000131885.1_tx_1"; exon_id "chr3_51579917_51579987_-"; exonnum "1"; txlen "531";
chr3	HAVANA	UTR	51593328	51597277	0	-	.	gene_id "ENSMUSG00000061143.16"; transcript_id "ENSMUST00000118075.7"; gene_type "protein_coding"; gene_name "Maml3"; transcript_type "protein_coding"; transcript_name "Maml3-201"; exon_number 4; exon_id "ENSMUSE00000720705.3"; level 2; protein_id "ENSMUSP00000113677.2"; transcript_support_level "1"; mgi_id "MGI:2389461"; tag "CAGE_supported_TSS"; tag "basic"; havana_gene "OTTMUSG00000026673.1"; havana_transcript "OTTMUST00000066002.1";
chr3	HAVANA	UTR	51593328	51597277	0	-	.	gene_id "ENSMUSG00000061143.16"; transcript_id "ENSMUST00000121440.4"; gene_type "protein_coding"; gene_name "Maml3"; transcript_type "protein_coding"; transcript_name "Maml3-202"; exon_number 5; exon_id "ENSMUSE00000720705.3"; level 2; protein_id "ENSMUSP00000112637.2"; transcript_support_level "1"; mgi_id "MGI:2389461"; tag "basic"; tag "Ensembl_canonical"; tag "GENCODE_Primary"; tag "appris_principal_1"; tag "CCDS"; ccdsid "CCDS17342.2"; havana_gene "OTTMUSG00000026673.1"; havana_transcript "OTTMUST00000066001.1";
chr3	HAVANA	exon	51593328	51598275	0	-	.	gene_id "ENSMUSG00000061143.16"; transcript_id "ENSMUST00000118075.7"; gene_type "protein_coding"; gene_name "Maml3"; transcript_type "protein_coding"; transcript_name "Maml3-201"; exon_number 4; exon_id "ENSMUSE00000720705.3"; level 2; protein_id "ENSMUSP00000113677.2"; transcript_support_level "1"; mgi_id "MGI:2389461"; tag "CAGE_supported_TSS"; tag "basic"; havana_gene "OTTMUSG00000026673.1"; havana_transcript "OTTMUST00000066002.1";
chr3	HAVANA	exon	51593328	51598275	0	-	.	gene_id "ENSMUSG00000061143.16"; transcript_id "ENSMUST00000121440.4"; gene_type "protein_coding"; gene_name "Maml3"; transcript_type "protein_coding"; transcript_name "Maml3-202"; exon_number 5; exon_id "ENSMUSE00000720705.3"; level 2; protein_id "ENSMUSP00000112637.2"; transcript_support_level "1"; mgi_id "MGI:2389461"; tag "basic"; tag "Ensembl_canonical"; tag "GENCODE_Primary"; tag "appris_principal_1"; tag "CCDS"; ccdsid "CCDS17342.2"; havana_gene "OTTMUSG00000026673.1"; havana_transcript "OTTMUST00000066001.1";
chr3	ENSEMBL_gcm37	exon	51593328	51598275	0.160229410449352	-	.	gene_id "ENSMUSG00000061143.16"; transcript_id "ENSMUSG00000061143.16_tx_2"; exon_id "chr3_51593328_51598275_-"; exonnum "6"; txlen "8503";
chr3	HAVANA	transcript	51593328	51703957	0	-	.	gene_id "ENSMUSG00000061143.16"; transcript_id "ENSMUST00000118075.7"; gene_type "protein_coding"; gene_name "Maml3"; transcript_type "protein_coding"; transcript_name "Maml3-201"; level 2; protein_id "ENSMUSP00000113677.2"; transcript_support_level "1"; mgi_id "MGI:2389461"; tag "CAGE_supported_TSS"; tag "basic"; havana_gene "OTTMUSG00000026673.1"; havana_transcript "OTTMUST00000066002.1";
chr3	HAVANA	gene	51593328	52012497	0	-	.	gene_id "ENSMUSG00000061143.16"; gene_type "protein_coding"; gene_name "Maml3"; level 2; mgi_id "MGI:2389461"; tag "overlapping_locus"; havana_gene "OTTMUSG00000026673.1";
chr3	HAVANA	transcript	51593328	52012497	0	-	.	gene_id "ENSMUSG00000061143.16"; transcript_id "ENSMUST00000121440.4"; gene_type "protein_coding"; gene_name "Maml3"; transcript_type "protein_coding"; transcript_name "Maml3-202"; level 2; protein_id "ENSMUSP00000112637.2"; transcript_support_level "1"; mgi_id "MGI:2389461"; tag "basic"; tag "Ensembl_canonical"; tag "GENCODE_Primary"; tag "appris_principal_1"; tag "CCDS"; ccdsid "CCDS17342.2"; havana_gene "OTTMUSG00000026673.1"; havana_transcript "OTTMUST00000066001.1";
chr3	HAVANA	stop_codon	51597275	51597277	0	-	0	gene_id "ENSMUSG00000061143.16"; transcript_id "ENSMUST00000118075.7"; gene_type "protein_coding"; gene_name "Maml3"; transcript_type "protein_coding"; transcript_name "Maml3-201"; exon_number 4; exon_id "ENSMUSE00000720705.3"; level 2; protein_id "ENSMUSP00000113677.2"; transcript_support_level "1"; mgi_id "MGI:2389461"; tag "CAGE_supported_TSS"; tag "basic"; havana_gene "OTTMUSG00000026673.1"; havana_transcript "OTTMUST00000066002.1";
chr3	HAVANA	stop_codon	51597275	51597277	0	-	0	gene_id "ENSMUSG00000061143.16"; transcript_id "ENSMUST00000121440.4"; gene_type "protein_coding"; gene_name "Maml3"; transcript_type "protein_coding"; transcript_name "Maml3-202"; exon_number 5; exon_id "ENSMUSE00000720705.3"; level 2; protein_id "ENSMUSP00000112637.2"; transcript_support_level "1"; mgi_id "MGI:2389461"; tag "basic"; tag "Ensembl_canonical"; tag "GENCODE_Primary"; tag "appris_principal_1"; tag "CCDS"; ccdsid "CCDS17342.2"; havana_gene "OTTMUSG00000026673.1"; havana_transcript "OTTMUST00000066001.1";
chr3	HAVANA	CDS	51597278	51598275	0	-	2	gene_id "ENSMUSG00000061143.16"; transcript_id "ENSMUST00000118075.7"; gene_type "protein_coding"; gene_name "Maml3"; transcript_type "protein_coding"; transcript_name "Maml3-201"; exon_number 4; exon_id "ENSMUSE00000720705.3"; level 2; protein_id "ENSMUSP00000113677.2"; transcript_support_level "1"; mgi_id "MGI:2389461"; tag "CAGE_supported_TSS"; tag "basic"; havana_gene "OTTMUSG00000026673.1"; havana_transcript "OTTMUST00000066002.1";
chr3	HAVANA	CDS	51597278	51598275	0	-	2	gene_id "ENSMUSG00000061143.16"; transcript_id "ENSMUST00000121440.4"; gene_type "protein_coding"; gene_name "Maml3"; transcript_type "protein_coding"; transcript_name "Maml3-202"; exon_number 5; exon_id "ENSMUSE00000720705.3"; level 2; protein_id "ENSMUSP00000112637.2"; transcript_support_level "1"; mgi_id "MGI:2389461"; tag "basic"; tag "Ensembl_canonical"; tag "GENCODE_Primary"; tag "appris_principal_1"; tag "CCDS"; ccdsid "CCDS17342.2"; havana_gene "OTTMUSG00000026673.1"; havana_transcript "OTTMUST00000066001.1";
chr3	sragcm37_mid	exon	51598857	51599071	0.160229410449352	-	.	gene_id "ENSMUSG00000061143.16"; transcript_id "ENSMUSG00000061143.16_tx_2"; exon_id "chr3_51598857_51599071_-"; exonnum "5"; txlen "8503";
chr3	HAVANA	exon	51599617	51599701	0	-	.	gene_id "ENSMUSG00000061143.16"; transcript_id "ENSMUST00000118075.7"; gene_type "protein_coding"; gene_name "Maml3"; transcript_type "protein_coding"; transcript_name "Maml3-201"; exon_number 3; exon_id "ENSMUSE00000568252.2"; level 2; protein_id "ENSMUSP00000113677.2"; transcript_support_level "1"; mgi_id "MGI:2389461"; tag "CAGE_supported_TSS"; tag "basic"; havana_gene "OTTMUSG00000026673.1"; havana_transcript "OTTMUST00000066002.1";
chr3	HAVANA	CDS	51599617	51599701	0	-	0	gene_id "ENSMUSG00000061143.16"; transcript_id "ENSMUST00000118075.7"; gene_type "protein_coding"; gene_name "Maml3"; transcript_type "protein_coding"; transcript_name "Maml3-201"; exon_number 3; exon_id "ENSMUSE00000568252.2"; level 2; protein_id "ENSMUSP00000113677.2"; transcript_support_level "1"; mgi_id "MGI:2389461"; tag "CAGE_supported_TSS"; tag "basic"; havana_gene "OTTMUSG00000026673.1"; havana_transcript "OTTMUST00000066002.1";
chr3	HAVANA	exon	51599617	51599701	0	-	.	gene_id "ENSMUSG00000061143.16"; transcript_id "ENSMUST00000121440.4"; gene_type "protein_coding"; gene_name "Maml3"; transcript_type "protein_coding"; transcript_name "Maml3-202"; exon_number 4; exon_id "ENSMUSE00000568252.2"; level 2; protein_id "ENSMUSP00000112637.2"; transcript_support_level "1"; mgi_id "MGI:2389461"; tag "basic"; tag "Ensembl_canonical"; tag "GENCODE_Primary"; tag "appris_principal_1"; tag "CCDS"; ccdsid "CCDS17342.2"; havana_gene "OTTMUSG00000026673.1"; havana_transcript "OTTMUST00000066001.1";
chr3	HAVANA	CDS	51599617	51599701	0	-	0	gene_id "ENSMUSG00000061143.16"; transcript_id "ENSMUST00000121440.4"; gene_type "protein_coding"; gene_name "Maml3"; transcript_type "protein_coding"; transcript_name "Maml3-202"; exon_number 4; exon_id "ENSMUSE00000568252.2"; level 2; protein_id "ENSMUSP00000112637.2"; transcript_support_level "1"; mgi_id "MGI:2389461"; tag "basic"; tag "Ensembl_canonical"; tag "GENCODE_Primary"; tag "appris_principal_1"; tag "CCDS"; ccdsid "CCDS17342.2"; havana_gene "OTTMUSG00000026673.1"; havana_transcript "OTTMUST00000066001.1";
chr3	ENSEMBL_gcm37	exon	51599617	51599701	0.160229410449352	-	.	gene_id "ENSMUSG00000061143.16"; transcript_id "ENSMUSG00000061143.16_tx_2"; exon_id "chr3_51599617_51599701_-"; exonnum "4"; txlen "8503";
chr3	HAVANA	exon	51604986	51605264	0	-	.	gene_id "ENSMUSG00000061143.16"; transcript_id "ENSMUST00000118075.7"; gene_type "protein_coding"; gene_name "Maml3"; transcript_type "protein_coding"; transcript_name "Maml3-201"; exon_number 2; exon_id "ENSMUSE00000568253.2"; level 2; protein_id "ENSMUSP00000113677.2"; transcript_support_level "1"; mgi_id "MGI:2389461"; tag "CAGE_supported_TSS"; tag "basic"; havana_gene "OTTMUSG00000026673.1"; havana_transcript "OTTMUST00000066002.1";
chr3	HAVANA	CDS	51604986	51605264	0	-	0	gene_id "ENSMUSG00000061143.16"; transcript_id "ENSMUST00000118075.7"; gene_type "protein_coding"; gene_name "Maml3"; transcript_type "protein_coding"; transcript_name "Maml3-201"; exon_number 2; exon_id "ENSMUSE00000568253.2"; level 2; protein_id "ENSMUSP00000113677.2"; transcript_support_level "1"; mgi_id "MGI:2389461"; tag "CAGE_supported_TSS"; tag "basic"; havana_gene "OTTMUSG00000026673.1"; havana_transcript "OTTMUST00000066002.1";
chr3	HAVANA	exon	51604986	51605264	0	-	.	gene_id "ENSMUSG00000061143.16"; transcript_id "ENSMUST00000121440.4"; gene_type "protein_coding"; gene_name "Maml3"; transcript_type "protein_coding"; transcript_name "Maml3-202"; exon_number 3; exon_id "ENSMUSE00000568253.2"; level 2; protein_id "ENSMUSP00000112637.2"; transcript_support_level "1"; mgi_id "MGI:2389461"; tag "basic"; tag "Ensembl_canonical"; tag "GENCODE_Primary"; tag "appris_principal_1"; tag "CCDS"; ccdsid "CCDS17342.2"; havana_gene "OTTMUSG00000026673.1"; havana_transcript "OTTMUST00000066001.1";
chr3	HAVANA	CDS	51604986	51605264	0	-	0	gene_id "ENSMUSG00000061143.16"; transcript_id "ENSMUST00000121440.4"; gene_type "protein_coding"; gene_name "Maml3"; transcript_type "protein_coding"; transcript_name "Maml3-202"; exon_number 3; exon_id "ENSMUSE00000568253.2"; level 2; protein_id "ENSMUSP00000112637.2"; transcript_support_level "1"; mgi_id "MGI:2389461"; tag "basic"; tag "Ensembl_canonical"; tag "GENCODE_Primary"; tag "appris_principal_1"; tag "CCDS"; ccdsid "CCDS17342.2"; havana_gene "OTTMUSG00000026673.1"; havana_transcript "OTTMUST00000066001.1";
chr3	ENSEMBL_gcm37	exon	51604986	51605264	0.160229410449352	-	.	gene_id "ENSMUSG00000061143.16"; transcript_id "ENSMUSG00000061143.16_tx_2"; exon_id "chr3_51604986_51605264_-"; exonnum "3"; txlen "8503";
chr3	HAVANA	gene	51664545	51669509	0	-	.	gene_id "ENSMUSG00000102732.2"; gene_type "TEC"; gene_name "Gm37342"; level 2; mgi_id "MGI:5610570"; tag "overlapping_locus"; havana_gene "OTTMUSG00000051645.1";
chr3	HAVANA	transcript	51664545	51669509	0	-	.	gene_id "ENSMUSG00000102732.2"; transcript_id "ENSMUST00000194588.2"; gene_type "TEC"; gene_name "Gm37342"; transcript_type "TEC"; transcript_name "Gm37342-201"; level 2; transcript_support_level "NA"; mgi_id "MGI:5610570"; tag "basic"; tag "Ensembl_canonical"; tag "GENCODE_Primary"; havana_gene "OTTMUSG00000051645.1"; havana_transcript "OTTMUST00000130310.1";
chr3	HAVANA	exon	51664545	51669509	0	-	.	gene_id "ENSMUSG00000102732.2"; transcript_id "ENSMUST00000194588.2"; gene_type "TEC"; gene_name "Gm37342"; transcript_type "TEC"; transcript_name "Gm37342-201"; exon_number 1; exon_id "ENSMUSE00001336926.2"; level 2; transcript_support_level "NA"; mgi_id "MGI:5610570"; tag "basic"; tag "Ensembl_canonical"; tag "GENCODE_Primary"; havana_gene "OTTMUSG00000051645.1"; havana_transcript "OTTMUST00000130310.1";
chr3	HAVANA	transcript	51701798	51703995	0	-	.	gene_id "ENSMUSG00000061143.16"; transcript_id "ENSMUST00000193568.2"; gene_type "protein_coding"; gene_name "Maml3"; transcript_type "retained_intron"; transcript_name "Maml3-203"; level 2; transcript_support_level "NA"; mgi_id "MGI:2389461"; havana_gene "OTTMUSG00000026673.1"; havana_transcript "OTTMUST00000130308.1";
chr3	HAVANA	exon	51701798	51703995	0	-	.	gene_id "ENSMUSG00000061143.16"; transcript_id "ENSMUST00000193568.2"; gene_type "protein_coding"; gene_name "Maml3"; transcript_type "retained_intron"; transcript_name "Maml3-203"; exon_number 1; exon_id "ENSMUSE00001344443.2"; level 2; transcript_support_level "NA"; mgi_id "MGI:2389461"; havana_gene "OTTMUSG00000026673.1"; havana_transcript "OTTMUST00000130308.1";
chr3	HAVANA	CDS	51703820	51703924	0	-	0	gene_id "ENSMUSG00000061143.16"; transcript_id "ENSMUST00000118075.7"; gene_type "protein_coding"; gene_name "Maml3"; transcript_type "protein_coding"; transcript_name "Maml3-201"; exon_number 1; exon_id "ENSMUSE00000713982.3"; level 2; protein_id "ENSMUSP00000113677.2"; transcript_support_level "1"; mgi_id "MGI:2389461"; tag "CAGE_supported_TSS"; tag "basic"; havana_gene "OTTMUSG00000026673.1"; havana_transcript "OTTMUST00000066002.1";
chr3	HAVANA	exon	51703820	51703957	0	-	.	gene_id "ENSMUSG00000061143.16"; transcript_id "ENSMUST00000118075.7"; gene_type "protein_coding"; gene_name "Maml3"; transcript_type "protein_coding"; transcript_name "Maml3-201"; exon_number 1; exon_id "ENSMUSE00000713982.3"; level 2; protein_id "ENSMUSP00000113677.2"; transcript_support_level "1"; mgi_id "MGI:2389461"; tag "CAGE_supported_TSS"; tag "basic"; havana_gene "OTTMUSG00000026673.1"; havana_transcript "OTTMUST00000066002.1";
chr3	HAVANA	start_codon	51703922	51703924	0	-	0	gene_id "ENSMUSG00000061143.16"; transcript_id "ENSMUST00000118075.7"; gene_type "protein_coding"; gene_name "Maml3"; transcript_type "protein_coding"; transcript_name "Maml3-201"; exon_number 1; exon_id "ENSMUSE00000713982.3"; level 2; protein_id "ENSMUSP00000113677.2"; transcript_support_level "1"; mgi_id "MGI:2389461"; tag "CAGE_supported_TSS"; tag "basic"; havana_gene "OTTMUSG00000026673.1"; havana_transcript "OTTMUST00000066002.1";
chr3	HAVANA	UTR	51703925	51703957	0	-	.	gene_id "ENSMUSG00000061143.16"; transcript_id "ENSMUST00000118075.7"; gene_type "protein_coding"; gene_name "Maml3"; transcript_type "protein_coding"; transcript_name "Maml3-201"; exon_number 1; exon_id "ENSMUSE00000713982.3"; level 2; protein_id "ENSMUSP00000113677.2"; transcript_support_level "1"; mgi_id "MGI:2389461"; tag "CAGE_supported_TSS"; tag "basic"; havana_gene "OTTMUSG00000026673.1"; havana_transcript "OTTMUST00000066002.1";
chr3	HAVANA	gene	51736806	51737826	0	-	.	gene_id "ENSMUSG00000103284.2"; gene_type "TEC"; gene_name "3110080O07Rik"; level 2; mgi_id "MGI:1920491"; havana_gene "OTTMUSG00000051647.1";
chr3	HAVANA	transcript	51736806	51737826	0	-	.	gene_id "ENSMUSG00000103284.2"; transcript_id "ENSMUST00000193469.2"; gene_type "TEC"; gene_name "3110080O07Rik"; transcript_type "TEC"; transcript_name "3110080O07Rik-201"; level 2; transcript_support_level "NA"; mgi_id "MGI:1920491"; tag "basic"; tag "Ensembl_canonical"; tag "GENCODE_Primary"; havana_gene "OTTMUSG00000051647.1"; havana_transcript "OTTMUST00000130312.1";
chr3	HAVANA	exon	51736806	51737826	0	-	.	gene_id "ENSMUSG00000103284.2"; transcript_id "ENSMUST00000193469.2"; gene_type "TEC"; gene_name "3110080O07Rik"; transcript_type "TEC"; transcript_name "3110080O07Rik-201"; exon_number 1; exon_id "ENSMUSE00001339616.2"; level 2; transcript_support_level "NA"; mgi_id "MGI:1920491"; tag "basic"; tag "Ensembl_canonical"; tag "GENCODE_Primary"; havana_gene "OTTMUSG00000051647.1"; havana_transcript "OTTMUST00000130312.1";
chr3	HAVANA	exon	51762920	51764497	0	-	.	gene_id "ENSMUSG00000061143.16"; transcript_id "ENSMUST00000121440.4"; gene_type "protein_coding"; gene_name "Maml3"; transcript_type "protein_coding"; transcript_name "Maml3-202"; exon_number 2; exon_id "ENSMUSE00000709512.2"; level 2; protein_id "ENSMUSP00000112637.2"; transcript_support_level "1"; mgi_id "MGI:2389461"; tag "basic"; tag "Ensembl_canonical"; tag "GENCODE_Primary"; tag "appris_principal_1"; tag "CCDS"; ccdsid "CCDS17342.2"; havana_gene "OTTMUSG00000026673.1"; havana_transcript "OTTMUST00000066001.1";
chr3	HAVANA	CDS	51762920	51764497	0	-	0	gene_id "ENSMUSG00000061143.16"; transcript_id "ENSMUST00000121440.4"; gene_type "protein_coding"; gene_name "Maml3"; transcript_type "protein_coding"; transcript_name "Maml3-202"; exon_number 2; exon_id "ENSMUSE00000709512.2"; level 2; protein_id "ENSMUSP00000112637.2"; transcript_support_level "1"; mgi_id "MGI:2389461"; tag "basic"; tag "Ensembl_canonical"; tag "GENCODE_Primary"; tag "appris_principal_1"; tag "CCDS"; ccdsid "CCDS17342.2"; havana_gene "OTTMUSG00000026673.1"; havana_transcript "OTTMUST00000066001.1";
chr3	ENSEMBL_gcm37	exon	51762920	51764497	0.160229410449352	-	.	gene_id "ENSMUSG00000061143.16"; transcript_id "ENSMUSG00000061143.16_tx_2"; exon_id "chr3_51762920_51764497_-"; exonnum "2"; txlen "8503";
chr3	HAVANA	gene	51774766	51775980	0	-	.	gene_id "ENSMUSG00000103484.2"; gene_type "TEC"; gene_name "Gm38000"; level 2; mgi_id "MGI:5611228"; tag "overlapping_locus"; havana_gene "OTTMUSG00000051648.1";
chr3	HAVANA	transcript	51774766	51775980	0	-	.	gene_id "ENSMUSG00000103484.2"; transcript_id "ENSMUST00000192390.2"; gene_type "TEC"; gene_name "Gm38000"; transcript_type "TEC"; transcript_name "Gm38000-201"; level 2; transcript_support_level "NA"; mgi_id "MGI:5611228"; tag "basic"; tag "Ensembl_canonical"; tag "GENCODE_Primary"; havana_gene "OTTMUSG00000051648.1"; havana_transcript "OTTMUST00000130313.1";
chr3	HAVANA	exon	51774766	51775980	0	-	.	gene_id "ENSMUSG00000103484.2"; transcript_id "ENSMUST00000192390.2"; gene_type "TEC"; gene_name "Gm38000"; transcript_type "TEC"; transcript_name "Gm38000-201"; exon_number 1; exon_id "ENSMUSE00001342966.2"; level 2; transcript_support_level "NA"; mgi_id "MGI:5611228"; tag "basic"; tag "Ensembl_canonical"; tag "GENCODE_Primary"; havana_gene "OTTMUSG00000051648.1"; havana_transcript "OTTMUST00000130313.1";
chr3	HAVANA	gene	51780411	51783257	0	-	.	gene_id "ENSMUSG00000102620.2"; gene_type "TEC"; gene_name "Gm37675"; level 2; mgi_id "MGI:5610903"; tag "overlapping_locus"; havana_gene "OTTMUSG00000051649.1";
chr3	HAVANA	transcript	51780411	51783257	0	-	.	gene_id "ENSMUSG00000102620.2"; transcript_id "ENSMUST00000192303.2"; gene_type "TEC"; gene_name "Gm37675"; transcript_type "TEC"; transcript_name "Gm37675-201"; level 2; transcript_support_level "NA"; mgi_id "MGI:5610903"; tag "basic"; tag "Ensembl_canonical"; tag "GENCODE_Primary"; havana_gene "OTTMUSG00000051649.1"; havana_transcript "OTTMUST00000130314.1";
chr3	HAVANA	exon	51780411	51783257	0	-	.	gene_id "ENSMUSG00000102620.2"; transcript_id "ENSMUST00000192303.2"; gene_type "TEC"; gene_name "Gm37675"; transcript_type "TEC"; transcript_name "Gm37675-201"; exon_number 1; exon_id "ENSMUSE00001340082.2"; level 2; transcript_support_level "NA"; mgi_id "MGI:5610903"; tag "basic"; tag "Ensembl_canonical"; tag "GENCODE_Primary"; havana_gene "OTTMUSG00000051649.1"; havana_transcript "OTTMUST00000130314.1";
chr3	HAVANA	gene	51791697	51794312	0	-	.	gene_id "ENSMUSG00000102786.2"; gene_type "TEC"; gene_name "Gm38252"; level 2; mgi_id "MGI:5611480"; tag "overlapping_locus"; havana_gene "OTTMUSG00000051650.1";
chr3	HAVANA	transcript	51791697	51794312	0	-	.	gene_id "ENSMUSG00000102786.2"; transcript_id "ENSMUST00000192701.2"; gene_type "TEC"; gene_name "Gm38252"; transcript_type "TEC"; transcript_name "Gm38252-201"; level 2; transcript_support_level "NA"; mgi_id "MGI:5611480"; tag "basic"; tag "Ensembl_canonical"; tag "GENCODE_Primary"; havana_gene "OTTMUSG00000051650.1"; havana_transcript "OTTMUST00000130315.1";
chr3	HAVANA	exon	51791697	51794312	0	-	.	gene_id "ENSMUSG00000102786.2"; transcript_id "ENSMUST00000192701.2"; gene_type "TEC"; gene_name "Gm38252"; transcript_type "TEC"; transcript_name "Gm38252-201"; exon_number 1; exon_id "ENSMUSE00001341823.2"; level 2; transcript_support_level "NA"; mgi_id "MGI:5611480"; tag "basic"; tag "Ensembl_canonical"; tag "GENCODE_Primary"; havana_gene "OTTMUSG00000051650.1"; havana_transcript "OTTMUST00000130315.1";
chr3	HAVANA	gene	51814407	51816237	0	-	.	gene_id "ENSMUSG00000103701.3"; gene_type "TEC"; gene_name "Gm10728"; level 2; mgi_id "MGI:3708672"; tag "overlapping_locus"; havana_gene "OTTMUSG00000051651.1";
chr3	HAVANA	transcript	51814407	51816237	0	-	.	gene_id "ENSMUSG00000103701.3"; transcript_id "ENSMUST00000194665.2"; gene_type "TEC"; gene_name "Gm10728"; transcript_type "TEC"; transcript_name "Gm10728-201"; level 2; transcript_support_level "NA"; mgi_id "MGI:3708672"; tag "basic"; tag "Ensembl_canonical"; tag "GENCODE_Primary"; havana_gene "OTTMUSG00000051651.1"; havana_transcript "OTTMUST00000130316.1";
chr3	HAVANA	exon	51814407	51816237	0	-	.	gene_id "ENSMUSG00000103701.3"; transcript_id "ENSMUST00000194665.2"; gene_type "TEC"; gene_name "Gm10728"; transcript_type "TEC"; transcript_name "Gm10728-201"; exon_number 1; exon_id "ENSMUSE00001344526.2"; level 2; transcript_support_level "NA"; mgi_id "MGI:3708672"; tag "basic"; tag "Ensembl_canonical"; tag "GENCODE_Primary"; havana_gene "OTTMUSG00000051651.1"; havana_transcript "OTTMUST00000130316.1";
chr3	HAVANA	gene	51895052	51897268	0	-	.	gene_id "ENSMUSG00000102147.2"; gene_type "TEC"; gene_name "Gm38055"; level 2; mgi_id "MGI:5611283"; tag "overlapping_locus"; havana_gene "OTTMUSG00000051653.1";
chr3	HAVANA	transcript	51895052	51897268	0	-	.	gene_id "ENSMUSG00000102147.2"; transcript_id "ENSMUST00000195353.2"; gene_type "TEC"; gene_name "Gm38055"; transcript_type "TEC"; transcript_name "Gm38055-201"; level 2; transcript_support_level "NA"; mgi_id "MGI:5611283"; tag "basic"; tag "Ensembl_canonical"; tag "GENCODE_Primary"; havana_gene "OTTMUSG00000051653.1"; havana_transcript "OTTMUST00000130318.1";
chr3	HAVANA	exon	51895052	51897268	0	-	.	gene_id "ENSMUSG00000102147.2"; transcript_id "ENSMUST00000195353.2"; gene_type "TEC"; gene_name "Gm38055"; transcript_type "TEC"; transcript_name "Gm38055-201"; exon_number 1; exon_id "ENSMUSE00001340073.2"; level 2; transcript_support_level "NA"; mgi_id "MGI:5611283"; tag "basic"; tag "Ensembl_canonical"; tag "GENCODE_Primary"; havana_gene "OTTMUSG00000051653.1"; havana_transcript "OTTMUST00000130318.1";
chr3	HAVANA	gene	51898762	51899380	0	-	.	gene_id "ENSMUSG00000103784.2"; gene_type "TEC"; gene_name "Gm37526"; level 2; mgi_id "MGI:5610754"; tag "overlapping_locus"; havana_gene "OTTMUSG00000051689.1";
chr3	HAVANA	transcript	51898762	51899380	0	-	.	gene_id "ENSMUSG00000103784.2"; transcript_id "ENSMUST00000194640.2"; gene_type "TEC"; gene_name "Gm37526"; transcript_type "TEC"; transcript_name "Gm37526-201"; level 2; transcript_support_level "NA"; mgi_id "MGI:5610754"; tag "basic"; tag "Ensembl_canonical"; tag "GENCODE_Primary"; havana_gene "OTTMUSG00000051689.1"; havana_transcript "OTTMUST00000130372.1";
chr3	HAVANA	exon	51898762	51899380	0	-	.	gene_id "ENSMUSG00000103784.2"; transcript_id "ENSMUST00000194640.2"; gene_type "TEC"; gene_name "Gm37526"; transcript_type "TEC"; transcript_name "Gm37526-201"; exon_number 1; exon_id "ENSMUSE00001341731.2"; level 2; transcript_support_level "NA"; mgi_id "MGI:5610754"; tag "basic"; tag "Ensembl_canonical"; tag "GENCODE_Primary"; havana_gene "OTTMUSG00000051689.1"; havana_transcript "OTTMUST00000130372.1";
chr3	HAVANA	gene	51908157	51911446	0	-	.	gene_id "ENSMUSG00000102423.2"; gene_type "TEC"; gene_name "Gm37465"; level 2; mgi_id "MGI:5610693"; tag "overlapping_locus"; havana_gene "OTTMUSG00000051654.1";
chr3	HAVANA	transcript	51908157	51911446	0	-	.	gene_id "ENSMUSG00000102423.2"; transcript_id "ENSMUST00000192845.2"; gene_type "TEC"; gene_name "Gm37465"; transcript_type "TEC"; transcript_name "Gm37465-201"; level 2; transcript_support_level "NA"; mgi_id "MGI:5610693"; tag "basic"; tag "Ensembl_canonical"; tag "GENCODE_Primary"; havana_gene "OTTMUSG00000051654.1"; havana_transcript "OTTMUST00000130319.1";
chr3	HAVANA	exon	51908157	51911446	0	-	.	gene_id "ENSMUSG00000102423.2"; transcript_id "ENSMUST00000192845.2"; gene_type "TEC"; gene_name "Gm37465"; transcript_type "TEC"; transcript_name "Gm37465-201"; exon_number 1; exon_id "ENSMUSE00001341751.2"; level 2; transcript_support_level "NA"; mgi_id "MGI:5610693"; tag "basic"; tag "Ensembl_canonical"; tag "GENCODE_Primary"; havana_gene "OTTMUSG00000051654.1"; havana_transcript "OTTMUST00000130319.1";
chr3	HAVANA	gene	51964706	51971665	0	-	.	gene_id "ENSMUSG00000104339.2"; gene_type "TEC"; gene_name "C130089K02Rik"; level 2; mgi_id "MGI:2444420"; tag "overlapping_locus"; havana_gene "OTTMUSG00000052218.1";
chr3	HAVANA	transcript	51964706	51971665	0	-	.	gene_id "ENSMUSG00000104339.2"; transcript_id "ENSMUST00000194534.2"; gene_type "TEC"; gene_name "C130089K02Rik"; transcript_type "TEC"; transcript_name "C130089K02Rik-201"; level 2; transcript_support_level "NA"; mgi_id "MGI:2444420"; tag "basic"; tag "Ensembl_canonical"; tag "GENCODE_Primary"; havana_gene "OTTMUSG00000052218.1"; havana_transcript "OTTMUST00000130320.1";
chr3	HAVANA	exon	51964706	51971665	0	-	.	gene_id "ENSMUSG00000104339.2"; transcript_id "ENSMUST00000194534.2"; gene_type "TEC"; gene_name "C130089K02Rik"; transcript_type "TEC"; transcript_name "C130089K02Rik-201"; exon_number 1; exon_id "ENSMUSE00001340865.2"; level 2; transcript_support_level "NA"; mgi_id "MGI:2444420"; tag "basic"; tag "Ensembl_canonical"; tag "GENCODE_Primary"; havana_gene "OTTMUSG00000052218.1"; havana_transcript "OTTMUST00000130320.1";
chr3	HAVANA	gene	51979010	51980808	0	-	.	gene_id "ENSMUSG00000102808.2"; gene_type "TEC"; gene_name "5430420F09Rik"; level 2; mgi_id "MGI:1921741"; tag "overlapping_locus"; havana_gene "OTTMUSG00000051655.1";
chr3	HAVANA	transcript	51979010	51980808	0	-	.	gene_id "ENSMUSG00000102808.2"; transcript_id "ENSMUST00000194956.2"; gene_type "TEC"; gene_name "5430420F09Rik"; transcript_type "TEC"; transcript_name "5430420F09Rik-201"; level 2; transcript_support_level "NA"; mgi_id "MGI:1921741"; tag "basic"; tag "Ensembl_canonical"; tag "GENCODE_Primary"; havana_gene "OTTMUSG00000051655.1"; havana_transcript "OTTMUST00000130321.1";
chr3	HAVANA	exon	51979010	51980808	0	-	.	gene_id "ENSMUSG00000102808.2"; transcript_id "ENSMUST00000194956.2"; gene_type "TEC"; gene_name "5430420F09Rik"; transcript_type "TEC"; transcript_name "5430420F09Rik-201"; exon_number 1; exon_id "ENSMUSE00001336794.2"; level 2; transcript_support_level "NA"; mgi_id "MGI:1921741"; tag "basic"; tag "Ensembl_canonical"; tag "GENCODE_Primary"; havana_gene "OTTMUSG00000051655.1"; havana_transcript "OTTMUST00000130321.1";
chr3	HAVANA	CDS	52011100	52011564	0	-	0	gene_id "ENSMUSG00000061143.16"; transcript_id "ENSMUST00000121440.4"; gene_type "protein_coding"; gene_name "Maml3"; transcript_type "protein_coding"; transcript_name "Maml3-202"; exon_number 1; exon_id "ENSMUSE00000717438.3"; level 2; protein_id "ENSMUSP00000112637.2"; transcript_support_level "1"; mgi_id "MGI:2389461"; tag "basic"; tag "Ensembl_canonical"; tag "GENCODE_Primary"; tag "appris_principal_1"; tag "CCDS"; ccdsid "CCDS17342.2"; havana_gene "OTTMUSG00000026673.1"; havana_transcript "OTTMUST00000066001.1";
chr3	HAVANA	exon	52011100	52012497	0	-	.	gene_id "ENSMUSG00000061143.16"; transcript_id "ENSMUST00000121440.4"; gene_type "protein_coding"; gene_name "Maml3"; transcript_type "protein_coding"; transcript_name "Maml3-202"; exon_number 1; exon_id "ENSMUSE00000717438.3"; level 2; protein_id "ENSMUSP00000112637.2"; transcript_support_level "1"; mgi_id "MGI:2389461"; tag "basic"; tag "Ensembl_canonical"; tag "GENCODE_Primary"; tag "appris_principal_1"; tag "CCDS"; ccdsid "CCDS17342.2"; havana_gene "OTTMUSG00000026673.1"; havana_transcript "OTTMUST00000066001.1";
chr3	ENSEMBL_gcm37	exon	52011100	52012497	0.160229410449352	-	.	gene_id "ENSMUSG00000061143.16"; transcript_id "ENSMUSG00000061143.16_tx_2"; exon_id "chr3_52011100_52012497_-"; exonnum "1"; txlen "8503";
chr3	HAVANA	start_codon	52011562	52011564	0	-	0	gene_id "ENSMUSG00000061143.16"; transcript_id "ENSMUST00000121440.4"; gene_type "protein_coding"; gene_name "Maml3"; transcript_type "protein_coding"; transcript_name "Maml3-202"; exon_number 1; exon_id "ENSMUSE00000717438.3"; level 2; protein_id "ENSMUSP00000112637.2"; transcript_support_level "1"; mgi_id "MGI:2389461"; tag "basic"; tag "Ensembl_canonical"; tag "GENCODE_Primary"; tag "appris_principal_1"; tag "CCDS"; ccdsid "CCDS17342.2"; havana_gene "OTTMUSG00000026673.1"; havana_transcript "OTTMUST00000066001.1";
chr3	HAVANA	UTR	52011565	52012497	0	-	.	gene_id "ENSMUSG00000061143.16"; transcript_id "ENSMUST00000121440.4"; gene_type "protein_coding"; gene_name "Maml3"; transcript_type "protein_coding"; transcript_name "Maml3-202"; exon_number 1; exon_id "ENSMUSE00000717438.3"; level 2; protein_id "ENSMUSP00000112637.2"; transcript_support_level "1"; mgi_id "MGI:2389461"; tag "basic"; tag "Ensembl_canonical"; tag "GENCODE_Primary"; tag "appris_principal_1"; tag "CCDS"; ccdsid "CCDS17342.2"; havana_gene "OTTMUSG00000026673.1"; havana_transcript "OTTMUST00000066001.1";
chr3	HAVANA	exon	52041468	52041505	0	-	.	gene_id "ENSMUSG00000103655.3"; transcript_id "ENSMUST00000193679.2"; gene_type "lncRNA"; gene_name "Gm37202"; transcript_type "lncRNA"; transcript_name "Gm37202-202"; exon_number 4; exon_id "ENSMUSE00001337262.2"; level 2; transcript_support_level "3"; mgi_id "MGI:5610430"; tag "basic"; tag "Ensembl_canonical"; tag "GENCODE_Primary"; havana_gene "OTTMUSG00000051690.1"; havana_transcript "OTTMUST00000130373.1";
chr3	ENSEMBL_gcm37	exon	52041468	52041505	0.0166584288154798	-	.	gene_id "ENSMUSG00000103655.3"; transcript_id "ENSMUSG00000103655.3_tx_14"; exon_id "chr3_52041468_52041505_-"; exonnum "5"; txlen "581";
chr3	HAVANA	transcript	52041468	52129418	0	-	.	gene_id "ENSMUSG00000103655.3"; transcript_id "ENSMUST00000193679.2"; gene_type "lncRNA"; gene_name "Gm37202"; transcript_type "lncRNA"; transcript_name "Gm37202-202"; level 2; transcript_support_level "3"; mgi_id "MGI:5610430"; tag "basic"; tag "Ensembl_canonical"; tag "GENCODE_Primary"; havana_gene "OTTMUSG00000051690.1"; havana_transcript "OTTMUST00000130373.1";
chr3	HAVANA	gene	52041468	52129497	0	-	.	gene_id "ENSMUSG00000103655.3"; gene_type "lncRNA"; gene_name "Gm37202"; level 2; mgi_id "MGI:5610430"; tag "overlapping_locus"; havana_gene "OTTMUSG00000051690.1";
chr3	HAVANA	exon	52044774	52044946	0	-	.	gene_id "ENSMUSG00000103655.3"; transcript_id "ENSMUST00000193679.2"; gene_type "lncRNA"; gene_name "Gm37202"; transcript_type "lncRNA"; transcript_name "Gm37202-202"; exon_number 3; exon_id "ENSMUSE00001340283.2"; level 2; transcript_support_level "3"; mgi_id "MGI:5610430"; tag "basic"; tag "Ensembl_canonical"; tag "GENCODE_Primary"; havana_gene "OTTMUSG00000051690.1"; havana_transcript "OTTMUST00000130373.1";
chr3	ENSEMBL_gcm37	exon	52044774	52044946	0.0166584288154798	-	.	gene_id "ENSMUSG00000103655.3"; transcript_id "ENSMUSG00000103655.3_tx_14"; exon_id "chr3_52044774_52044946_-"; exonnum "4"; txlen "581";
chr3	sragcm37_mid	exon	52046481	52046587	0.0166584288154798	-	.	gene_id "ENSMUSG00000103655.3"; transcript_id "ENSMUSG00000103655.3_tx_14"; exon_id "chr3_52046481_52046587_-"; exonnum "3"; txlen "581";
chr3	sragcm37_mid	exon	52067523	52067605	0.0166584288154798	-	.	gene_id "ENSMUSG00000103655.3"; transcript_id "ENSMUSG00000103655.3_tx_14"; exon_id "chr3_52067523_52067605_-"; exonnum "2"; txlen "581";
chr3	sragcm37_ss	exon	52067943	52068122	0.0166584288154798	-	.	gene_id "ENSMUSG00000103655.3"; transcript_id "ENSMUSG00000103655.3_tx_14"; exon_id "chr3_52067943_52068122_-"; exonnum "1"; txlen "581";
chr3	HAVANA	exon	52078760	52079089	0	-	.	gene_id "ENSMUSG00000103655.3"; transcript_id "ENSMUST00000363746.1"; gene_type "lncRNA"; gene_name "Gm37202"; transcript_type "lncRNA"; transcript_name "Gm37202-208"; exon_number 2; exon_id "ENSMUSE00001715868.1"; level 2; mgi_id "MGI:5610430"; tag "TAGENE"; havana_gene "OTTMUSG00000051690.1";
chr3	HAVANA	exon	52078760	52079089	0	-	.	gene_id "ENSMUSG00000103655.3"; transcript_id "ENSMUST00000363745.1"; gene_type "lncRNA"; gene_name "Gm37202"; transcript_type "lncRNA"; transcript_name "Gm37202-207"; exon_number 3; exon_id "ENSMUSE00001715868.1"; level 2; mgi_id "MGI:5610430"; tag "basic"; tag "TAGENE"; havana_gene "OTTMUSG00000051690.1";
chr3	HAVANA	transcript	52078760	52087528	0	-	.	gene_id "ENSMUSG00000103655.3"; transcript_id "ENSMUST00000363746.1"; gene_type "lncRNA"; gene_name "Gm37202"; transcript_type "lncRNA"; transcript_name "Gm37202-208"; level 2; mgi_id "MGI:5610430"; tag "TAGENE"; havana_gene "OTTMUSG00000051690.1";
chr3	HAVANA	transcript	52078760	52087566	0	-	.	gene_id "ENSMUSG00000103655.3"; transcript_id "ENSMUST00000363745.1"; gene_type "lncRNA"; gene_name "Gm37202"; transcript_type "lncRNA"; transcript_name "Gm37202-207"; level 2; mgi_id "MGI:5610430"; tag "basic"; tag "TAGENE"; havana_gene "OTTMUSG00000051690.1";
chr3	HAVANA	exon	52078940	52079089	0	-	.	gene_id "ENSMUSG00000103655.3"; transcript_id "ENSMUST00000363747.1"; gene_type "lncRNA"; gene_name "Gm37202"; transcript_type "lncRNA"; transcript_name "Gm37202-209"; exon_number 3; exon_id "ENSMUSE00001715859.1"; level 2; mgi_id "MGI:5610430"; tag "basic"; tag "TAGENE"; havana_gene "OTTMUSG00000051690.1";
chr3	HAVANA	transcript	52078940	52087542	0	-	.	gene_id "ENSMUSG00000103655.3"; transcript_id "ENSMUST00000363747.1"; gene_type "lncRNA"; gene_name "Gm37202"; transcript_type "lncRNA"; transcript_name "Gm37202-209"; level 2; mgi_id "MGI:5610430"; tag "basic"; tag "TAGENE"; havana_gene "OTTMUSG00000051690.1";
chr3	HAVANA	exon	52078943	52079089	0	-	.	gene_id "ENSMUSG00000103655.3"; transcript_id "ENSMUST00000363303.1"; gene_type "lncRNA"; gene_name "Gm37202"; transcript_type "lncRNA"; transcript_name "Gm37202-203"; exon_number 3; exon_id "ENSMUSE00001714972.1"; level 2; mgi_id "MGI:5610430"; tag "TAGENE"; havana_gene "OTTMUSG00000051690.1";
chr3	HAVANA	transcript	52078943	52129497	0	-	.	gene_id "ENSMUSG00000103655.3"; transcript_id "ENSMUST00000363303.1"; gene_type "lncRNA"; gene_name "Gm37202"; transcript_type "lncRNA"; transcript_name "Gm37202-203"; level 2; mgi_id "MGI:5610430"; tag "TAGENE"; havana_gene "OTTMUSG00000051690.1";
chr3	HAVANA	exon	52079583	52081880	0	-	.	gene_id "ENSMUSG00000103655.3"; transcript_id "ENSMUST00000193192.3"; gene_type "lncRNA"; gene_name "Gm37202"; transcript_type "lncRNA"; transcript_name "Gm37202-201"; exon_number 2; exon_id "ENSMUSE00001476312.1"; level 2; transcript_support_level "1"; mgi_id "MGI:5610430"; tag "basic"; tag "TAGENE"; havana_gene "OTTMUSG00000051690.1"; havana_transcript "OTTMUST00000130374.1";
chr3	HAVANA	transcript	52079583	52087413	0	-	.	gene_id "ENSMUSG00000103655.3"; transcript_id "ENSMUST00000193192.3"; gene_type "lncRNA"; gene_name "Gm37202"; transcript_type "lncRNA"; transcript_name "Gm37202-201"; level 2; transcript_support_level "1"; mgi_id "MGI:5610430"; tag "basic"; tag "TAGENE"; havana_gene "OTTMUSG00000051690.1"; havana_transcript "OTTMUST00000130374.1";
chr3	HAVANA	exon	52081243	52081876	0	-	.	gene_id "ENSMUSG00000103655.3"; transcript_id "ENSMUST00000363748.1"; gene_type "lncRNA"; gene_name "Gm37202"; transcript_type "lncRNA"; transcript_name "Gm37202-210"; exon_number 2; exon_id "ENSMUSE00001715870.1"; level 2; mgi_id "MGI:5610430"; tag "TAGENE"; havana_gene "OTTMUSG00000051690.1";
chr3	HAVANA	transcript	52081243	52087532	0	-	.	gene_id "ENSMUSG00000103655.3"; transcript_id "ENSMUST00000363748.1"; gene_type "lncRNA"; gene_name "Gm37202"; transcript_type "lncRNA"; transcript_name "Gm37202-210"; level 2; mgi_id "MGI:5610430"; tag "TAGENE"; havana_gene "OTTMUSG00000051690.1";
chr3	HAVANA	exon	52081267	52081876	0	-	.	gene_id "ENSMUSG00000103655.3"; transcript_id "ENSMUST00000363745.1"; gene_type "lncRNA"; gene_name "Gm37202"; transcript_type "lncRNA"; transcript_name "Gm37202-207"; exon_number 2; exon_id "ENSMUSE00001715864.1"; level 2; mgi_id "MGI:5610430"; tag "basic"; tag "TAGENE"; havana_gene "OTTMUSG00000051690.1";
chr3	ENSEMBL_gcm37	exon	52081267	52081876	0.0256715280456358	-	.	gene_id "ENSMUSG00000103655.3"; transcript_id "ENSMUSG00000103655.3_tx_12"; exon_id "chr3_52081267_52081876_-"; exonnum "2"; txlen "1158";
chr3	HAVANA	exon	52081267	52081880	0	-	.	gene_id "ENSMUSG00000103655.3"; transcript_id "ENSMUST00000363747.1"; gene_type "lncRNA"; gene_name "Gm37202"; transcript_type "lncRNA"; transcript_name "Gm37202-209"; exon_number 2; exon_id "ENSMUSE00001715863.1"; level 2; mgi_id "MGI:5610430"; tag "basic"; tag "TAGENE"; havana_gene "OTTMUSG00000051690.1";
chr3	HAVANA	exon	52081620	52081876	0	-	.	gene_id "ENSMUSG00000103655.3"; transcript_id "ENSMUST00000363749.1"; gene_type "lncRNA"; gene_name "Gm37202"; transcript_type "lncRNA"; transcript_name "Gm37202-211"; exon_number 2; exon_id "ENSMUSE00001715862.1"; level 2; mgi_id "MGI:5610430"; tag "TAGENE"; havana_gene "OTTMUSG00000051690.1";
chr3	HAVANA	exon	52081620	52081876	0	-	.	gene_id "ENSMUSG00000103655.3"; transcript_id "ENSMUST00000363742.1"; gene_type "lncRNA"; gene_name "Gm37202"; transcript_type "lncRNA"; transcript_name "Gm37202-204"; exon_number 2; exon_id "ENSMUSE00001715862.1"; level 2; mgi_id "MGI:5610430"; tag "TAGENE"; havana_gene "OTTMUSG00000051690.1";
chr3	HAVANA	exon	52081620	52081880	0	-	.	gene_id "ENSMUSG00000103655.3"; transcript_id "ENSMUST00000363743.1"; gene_type "lncRNA"; gene_name "Gm37202"; transcript_type "lncRNA"; transcript_name "Gm37202-205"; exon_number 2; exon_id "ENSMUSE00001715871.1"; level 2; mgi_id "MGI:5610430"; tag "TAGENE"; havana_gene "OTTMUSG00000051690.1";
chr3	HAVANA	exon	52081620	52081880	0	-	.	gene_id "ENSMUSG00000103655.3"; transcript_id "ENSMUST00000363744.1"; gene_type "lncRNA"; gene_name "Gm37202"; transcript_type "lncRNA"; transcript_name "Gm37202-206"; exon_number 2; exon_id "ENSMUSE00001715871.1"; level 2; mgi_id "MGI:5610430"; tag "TAGENE"; havana_gene "OTTMUSG00000051690.1";
chr3	HAVANA	transcript	52081620	52085316	0	-	.	gene_id "ENSMUSG00000103655.3"; transcript_id "ENSMUST00000363749.1"; gene_type "lncRNA"; gene_name "Gm37202"; transcript_type "lncRNA"; transcript_name "Gm37202-211"; level 2; mgi_id "MGI:5610430"; tag "TAGENE"; havana_gene "OTTMUSG00000051690.1";
chr3	HAVANA	transcript	52081620	52093911	0	-	.	gene_id "ENSMUSG00000103655.3"; transcript_id "ENSMUST00000363743.1"; gene_type "lncRNA"; gene_name "Gm37202"; transcript_type "lncRNA"; transcript_name "Gm37202-205"; level 2; mgi_id "MGI:5610430"; tag "TAGENE"; havana_gene "OTTMUSG00000051690.1";
chr3	HAVANA	transcript	52081620	52093911	0	-	.	gene_id "ENSMUSG00000103655.3"; transcript_id "ENSMUST00000363744.1"; gene_type "lncRNA"; gene_name "Gm37202"; transcript_type "lncRNA"; transcript_name "Gm37202-206"; level 2; mgi_id "MGI:5610430"; tag "TAGENE"; havana_gene "OTTMUSG00000051690.1";
chr3	HAVANA	transcript	52081620	52093929	0	-	.	gene_id "ENSMUSG00000103655.3"; transcript_id "ENSMUST00000363742.1"; gene_type "lncRNA"; gene_name "Gm37202"; transcript_type "lncRNA"; transcript_name "Gm37202-204"; level 2; mgi_id "MGI:5610430"; tag "TAGENE"; havana_gene "OTTMUSG00000051690.1";
chr3	sragcm37_ss	exon	52083521	52084068	0.0256715280456358	-	.	gene_id "ENSMUSG00000103655.3"; transcript_id "ENSMUSG00000103655.3_tx_12"; exon_id "chr3_52083521_52084068_-"; exonnum "1"; txlen "1158";
chr3	HAVANA	exon	52085266	52085316	0	-	.	gene_id "ENSMUSG00000103655.3"; transcript_id "ENSMUST00000363749.1"; gene_type "lncRNA"; gene_name "Gm37202"; transcript_type "lncRNA"; transcript_name "Gm37202-211"; exon_number 1; exon_id "ENSMUSE00001715857.1"; level 2; mgi_id "MGI:5610430"; tag "TAGENE"; havana_gene "OTTMUSG00000051690.1";
chr3	HAVANA	exon	52087151	52087413	0	-	.	gene_id "ENSMUSG00000103655.3"; transcript_id "ENSMUST00000193192.3"; gene_type "lncRNA"; gene_name "Gm37202"; transcript_type "lncRNA"; transcript_name "Gm37202-201"; exon_number 1; exon_id "ENSMUSE00001476313.1"; level 2; transcript_support_level "1"; mgi_id "MGI:5610430"; tag "basic"; tag "TAGENE"; havana_gene "OTTMUSG00000051690.1"; havana_transcript "OTTMUST00000130374.1";
chr3	HAVANA	exon	52087151	52087528	0	-	.	gene_id "ENSMUSG00000103655.3"; transcript_id "ENSMUST00000363746.1"; gene_type "lncRNA"; gene_name "Gm37202"; transcript_type "lncRNA"; transcript_name "Gm37202-208"; exon_number 1; exon_id "ENSMUSE00001715861.1"; level 2; mgi_id "MGI:5610430"; tag "TAGENE"; havana_gene "OTTMUSG00000051690.1";
chr3	HAVANA	exon	52087151	52087532	0	-	.	gene_id "ENSMUSG00000103655.3"; transcript_id "ENSMUST00000363748.1"; gene_type "lncRNA"; gene_name "Gm37202"; transcript_type "lncRNA"; transcript_name "Gm37202-210"; exon_number 1; exon_id "ENSMUSE00001715874.1"; level 2; mgi_id "MGI:5610430"; tag "TAGENE"; havana_gene "OTTMUSG00000051690.1";
chr3	HAVANA	exon	52087151	52087542	0	-	.	gene_id "ENSMUSG00000103655.3"; transcript_id "ENSMUST00000363747.1"; gene_type "lncRNA"; gene_name "Gm37202"; transcript_type "lncRNA"; transcript_name "Gm37202-209"; exon_number 1; exon_id "ENSMUSE00001715865.1"; level 2; mgi_id "MGI:5610430"; tag "basic"; tag "TAGENE"; havana_gene "OTTMUSG00000051690.1";
chr3	HAVANA	exon	52087151	52087566	0	-	.	gene_id "ENSMUSG00000103655.3"; transcript_id "ENSMUST00000363745.1"; gene_type "lncRNA"; gene_name "Gm37202"; transcript_type "lncRNA"; transcript_name "Gm37202-207"; exon_number 1; exon_id "ENSMUSE00001715872.1"; level 2; mgi_id "MGI:5610430"; tag "basic"; tag "TAGENE"; havana_gene "OTTMUSG00000051690.1";
chr3	HAVANA	exon	52091986	52092332	0	-	.	gene_id "ENSMUSG00000103655.3"; transcript_id "ENSMUST00000363750.1"; gene_type "lncRNA"; gene_name "Gm37202"; transcript_type "lncRNA"; transcript_name "Gm37202-212"; exon_number 2; exon_id "ENSMUSE00001715873.1"; level 2; mgi_id "MGI:5610430"; tag "TAGENE"; havana_gene "OTTMUSG00000051690.1";
chr3	HAVANA	transcript	52091986	52093929	0	-	.	gene_id "ENSMUSG00000103655.3"; transcript_id "ENSMUST00000363750.1"; gene_type "lncRNA"; gene_name "Gm37202"; transcript_type "lncRNA"; transcript_name "Gm37202-212"; level 2; mgi_id "MGI:5610430"; tag "TAGENE"; havana_gene "OTTMUSG00000051690.1";
chr3	HAVANA	exon	52091991	52092332	0	-	.	gene_id "ENSMUSG00000103655.3"; transcript_id "ENSMUST00000363751.1"; gene_type "lncRNA"; gene_name "Gm37202"; transcript_type "lncRNA"; transcript_name "Gm37202-213"; exon_number 2; exon_id "ENSMUSE00001715855.1"; level 2; mgi_id "MGI:5610430"; tag "TAGENE"; havana_gene "OTTMUSG00000051690.1";
chr3	HAVANA	exon	52091991	52092332	0	-	.	gene_id "ENSMUSG00000103655.3"; transcript_id "ENSMUST00000363752.1"; gene_type "lncRNA"; gene_name "Gm37202"; transcript_type "lncRNA"; transcript_name "Gm37202-214"; exon_number 2; exon_id "ENSMUSE00001715855.1"; level 2; mgi_id "MGI:5610430"; tag "TAGENE"; havana_gene "OTTMUSG00000051690.1";
chr3	HAVANA	transcript	52091991	52093929	0	-	.	gene_id "ENSMUSG00000103655.3"; transcript_id "ENSMUST00000363751.1"; gene_type "lncRNA"; gene_name "Gm37202"; transcript_type "lncRNA"; transcript_name "Gm37202-213"; level 2; mgi_id "MGI:5610430"; tag "TAGENE"; havana_gene "OTTMUSG00000051690.1";
chr3	HAVANA	transcript	52091991	52093929	0	-	.	gene_id "ENSMUSG00000103655.3"; transcript_id "ENSMUST00000363752.1"; gene_type "lncRNA"; gene_name "Gm37202"; transcript_type "lncRNA"; transcript_name "Gm37202-214"; level 2; mgi_id "MGI:5610430"; tag "TAGENE"; havana_gene "OTTMUSG00000051690.1";
chr3	sragcm37_es	exon	52093078	52093366	0.0140982981889967	-	.	gene_id "ENSMUSG00000103655.3"; transcript_id "ENSMUSG00000103655.3_tx_17"; exon_id "chr3_52093078_52093366_-"; exonnum "2"; txlen "609";
chr3	HAVANA	exon	52093610	52093929	0	-	.	gene_id "ENSMUSG00000103655.3"; transcript_id "ENSMUST00000363750.1"; gene_type "lncRNA"; gene_name "Gm37202"; transcript_type "lncRNA"; transcript_name "Gm37202-212"; exon_number 1; exon_id "ENSMUSE00001715860.1"; level 2; mgi_id "MGI:5610430"; tag "TAGENE"; havana_gene "OTTMUSG00000051690.1";
chr3	ENSEMBL_gcm37	exon	52093610	52093929	0.0140982981889967	-	.	gene_id "ENSMUSG00000103655.3"; transcript_id "ENSMUSG00000103655.3_tx_17"; exon_id "chr3_52093610_52093929_-"; exonnum "1"; txlen "609";
chr3	HAVANA	exon	52093759	52093801	0	-	.	gene_id "ENSMUSG00000103655.3"; transcript_id "ENSMUST00000363753.1"; gene_type "lncRNA"; gene_name "Gm37202"; transcript_type "lncRNA"; transcript_name "Gm37202-215"; exon_number 2; exon_id "ENSMUSE00001715858.1"; level 2; mgi_id "MGI:5610430"; tag "TAGENE"; havana_gene "OTTMUSG00000051690.1";
chr3	HAVANA	transcript	52093759	52094738	0	-	.	gene_id "ENSMUSG00000103655.3"; transcript_id "ENSMUST00000363753.1"; gene_type "lncRNA"; gene_name "Gm37202"; transcript_type "lncRNA"; transcript_name "Gm37202-215"; level 2; mgi_id "MGI:5610430"; tag "TAGENE"; havana_gene "OTTMUSG00000051690.1";
chr3	HAVANA	exon	52093875	52093911	0	-	.	gene_id "ENSMUSG00000103655.3"; transcript_id "ENSMUST00000363744.1"; gene_type "lncRNA"; gene_name "Gm37202"; transcript_type "lncRNA"; transcript_name "Gm37202-206"; exon_number 1; exon_id "ENSMUSE00001715875.1"; level 2; mgi_id "MGI:5610430"; tag "TAGENE"; havana_gene "OTTMUSG00000051690.1";
chr3	HAVANA	exon	52093875	52093929	0	-	.	gene_id "ENSMUSG00000103655.3"; transcript_id "ENSMUST00000363751.1"; gene_type "lncRNA"; gene_name "Gm37202"; transcript_type "lncRNA"; transcript_name "Gm37202-213"; exon_number 1; exon_id "ENSMUSE00001715866.1"; level 2; mgi_id "MGI:5610430"; tag "TAGENE"; havana_gene "OTTMUSG00000051690.1";
chr3	HAVANA	exon	52093879	52093911	0	-	.	gene_id "ENSMUSG00000103655.3"; transcript_id "ENSMUST00000363743.1"; gene_type "lncRNA"; gene_name "Gm37202"; transcript_type "lncRNA"; transcript_name "Gm37202-205"; exon_number 1; exon_id "ENSMUSE00001715869.1"; level 2; mgi_id "MGI:5610430"; tag "TAGENE"; havana_gene "OTTMUSG00000051690.1";
chr3	HAVANA	exon	52093879	52093929	0	-	.	gene_id "ENSMUSG00000103655.3"; transcript_id "ENSMUST00000363742.1"; gene_type "lncRNA"; gene_name "Gm37202"; transcript_type "lncRNA"; transcript_name "Gm37202-204"; exon_number 1; exon_id "ENSMUSE00001715856.1"; level 2; mgi_id "MGI:5610430"; tag "TAGENE"; havana_gene "OTTMUSG00000051690.1";
chr3	HAVANA	exon	52093879	52093929	0	-	.	gene_id "ENSMUSG00000103655.3"; transcript_id "ENSMUST00000363752.1"; gene_type "lncRNA"; gene_name "Gm37202"; transcript_type "lncRNA"; transcript_name "Gm37202-214"; exon_number 1; exon_id "ENSMUSE00001715856.1"; level 2; mgi_id "MGI:5610430"; tag "TAGENE"; havana_gene "OTTMUSG00000051690.1";
chr3	HAVANA	exon	52094577	52094738	0	-	.	gene_id "ENSMUSG00000103655.3"; transcript_id "ENSMUST00000363753.1"; gene_type "lncRNA"; gene_name "Gm37202"; transcript_type "lncRNA"; transcript_name "Gm37202-215"; exon_number 1; exon_id "ENSMUSE00001715867.1"; level 2; mgi_id "MGI:5610430"; tag "TAGENE"; havana_gene "OTTMUSG00000051690.1";
chr3	HAVANA	exon	52105125	52105855	0	-	.	gene_id "ENSMUSG00000141245.1"; transcript_id "ENSMUST00000364179.1"; gene_type "lncRNA"; gene_name "ENSMUSG00000141245"; transcript_type "lncRNA"; transcript_name "ENSMUST00000364179"; exon_number 2; exon_id "ENSMUSE00001716412.1"; level 2; tag "basic"; tag "TAGENE";
chr3	HAVANA	transcript	52105125	52106806	0	-	.	gene_id "ENSMUSG00000141245.1"; transcript_id "ENSMUST00000364179.1"; gene_type "lncRNA"; gene_name "ENSMUSG00000141245"; transcript_type "lncRNA"; transcript_name "ENSMUST00000364179"; level 2; tag "basic"; tag "TAGENE";
chr3	HAVANA	gene	52105125	52107076	0	-	.	gene_id "ENSMUSG00000141245.1"; gene_type "lncRNA"; gene_name "ENSMUSG00000141245"; level 2;
chr3	HAVANA	exon	52105148	52105855	0	-	.	gene_id "ENSMUSG00000141245.1"; transcript_id "ENSMUST00000364178.1"; gene_type "lncRNA"; gene_name "ENSMUSG00000141245"; transcript_type "lncRNA"; transcript_name "ENSMUST00000364178"; exon_number 2; exon_id "ENSMUSE00001716414.1"; level 2; tag "Ensembl_canonical"; tag "GENCODE_Primary"; tag "TAGENE";
chr3	HAVANA	transcript	52105148	52107076	0	-	.	gene_id "ENSMUSG00000141245.1"; transcript_id "ENSMUST00000364178.1"; gene_type "lncRNA"; gene_name "ENSMUSG00000141245"; transcript_type "lncRNA"; transcript_name "ENSMUST00000364178"; level 2; tag "Ensembl_canonical"; tag "GENCODE_Primary"; tag "TAGENE";
chr3	HAVANA	exon	52106560	52106806	0	-	.	gene_id "ENSMUSG00000141245.1"; transcript_id "ENSMUST00000364179.1"; gene_type "lncRNA"; gene_name "ENSMUSG00000141245"; transcript_type "lncRNA"; transcript_name "ENSMUST00000364179"; exon_number 1; exon_id "ENSMUSE00001716413.1"; level 2; tag "basic"; tag "TAGENE";
chr3	HAVANA	exon	52106967	52107076	0	-	.	gene_id "ENSMUSG00000141245.1"; transcript_id "ENSMUST00000364178.1"; gene_type "lncRNA"; gene_name "ENSMUSG00000141245"; transcript_type "lncRNA"; transcript_name "ENSMUST00000364178"; exon_number 1; exon_id "ENSMUSE00001716411.1"; level 2; tag "Ensembl_canonical"; tag "GENCODE_Primary"; tag "TAGENE";
chr3	sragcm37_es	exon	52121600	52122910	0.0143704599749024	-	.	gene_id "ENSMUSG00000103655.3"; transcript_id "ENSMUSG00000103655.3_tx_16"; exon_id "chr3_52121600_52122910_-"; exonnum "3"; txlen "1524";
chr3	sragcm37_es	exon	52121600	52122910	0.00315633541544702	-	.	gene_id "ENSMUSG00000103655.3"; transcript_id "ENSMUSG00000103655.3_tx_18"; exon_id "chr3_52121600_52122910_-"; exonnum "6"; txlen "2014";
chr3	sragcm37_es	exon	52121600	52122910	0.257562709945236	-	.	gene_id "ENSMUSG00000103655.3"; transcript_id "ENSMUSG00000103655.3_tx_4"; exon_id "chr3_52121600_52122910_-"; exonnum "3"; txlen "1461";
chr3	sragcm37_mid	exon	52125605	52125783	0.0143704599749024	-	.	gene_id "ENSMUSG00000103655.3"; transcript_id "ENSMUSG00000103655.3_tx_16"; exon_id "chr3_52125605_52125783_-"; exonnum "2"; txlen "1524";
chr3	sragcm37_mid	exon	52125605	52125783	0.00315633541544702	-	.	gene_id "ENSMUSG00000103655.3"; transcript_id "ENSMUSG00000103655.3_tx_18"; exon_id "chr3_52125605_52125783_-"; exonnum "5"; txlen "2014";
chr3	sragcm37_ss	exon	52126281	52126314	0.0143704599749024	-	.	gene_id "ENSMUSG00000103655.3"; transcript_id "ENSMUSG00000103655.3_tx_16"; exon_id "chr3_52126281_52126314_-"; exonnum "1"; txlen "1524";
chr3	HAVANA	exon	52127248	52127336	0	-	.	gene_id "ENSMUSG00000103655.3"; transcript_id "ENSMUST00000193679.2"; gene_type "lncRNA"; gene_name "Gm37202"; transcript_type "lncRNA"; transcript_name "Gm37202-202"; exon_number 2; exon_id "ENSMUSE00001341844.2"; level 2; transcript_support_level "3"; mgi_id "MGI:5610430"; tag "basic"; tag "Ensembl_canonical"; tag "GENCODE_Primary"; havana_gene "OTTMUSG00000051690.1"; havana_transcript "OTTMUST00000130373.1";
chr3	HAVANA	exon	52127248	52127336	0	-	.	gene_id "ENSMUSG00000103655.3"; transcript_id "ENSMUST00000363303.1"; gene_type "lncRNA"; gene_name "Gm37202"; transcript_type "lncRNA"; transcript_name "Gm37202-203"; exon_number 2; exon_id "ENSMUSE00001341844.2"; level 2; mgi_id "MGI:5610430"; tag "TAGENE"; havana_gene "OTTMUSG00000051690.1";
chr3	ENSEMBL_gcm37	exon	52127248	52127336	0.00315633541544702	-	.	gene_id "ENSMUSG00000103655.3"; transcript_id "ENSMUSG00000103655.3_tx_18"; exon_id "chr3_52127248_52127336_-"; exonnum "4"; txlen "2014";
chr3	ENSEMBL_gcm37	exon	52127248	52127336	0.257562709945236	-	.	gene_id "ENSMUSG00000103655.3"; transcript_id "ENSMUSG00000103655.3_tx_4"; exon_id "chr3_52127248_52127336_-"; exonnum "2"; txlen "1461";
chr3	HAVANA	exon	52129358	52129418	0	-	.	gene_id "ENSMUSG00000103655.3"; transcript_id "ENSMUST00000193679.2"; gene_type "lncRNA"; gene_name "Gm37202"; transcript_type "lncRNA"; transcript_name "Gm37202-202"; exon_number 1; exon_id "ENSMUSE00001339069.2"; level 2; transcript_support_level "3"; mgi_id "MGI:5610430"; tag "basic"; tag "Ensembl_canonical"; tag "GENCODE_Primary"; havana_gene "OTTMUSG00000051690.1"; havana_transcript "OTTMUST00000130373.1";
chr3	ENSEMBL_gcm37	exon	52129358	52129418	0.257562709945236	-	.	gene_id "ENSMUSG00000103655.3"; transcript_id "ENSMUSG00000103655.3_tx_4"; exon_id "chr3_52129358_52129418_-"; exonnum "1"; txlen "1461";
chr3	HAVANA	exon	52129358	52129497	0	-	.	gene_id "ENSMUSG00000103655.3"; transcript_id "ENSMUST00000363303.1"; gene_type "lncRNA"; gene_name "Gm37202"; transcript_type "lncRNA"; transcript_name "Gm37202-203"; exon_number 1; exon_id "ENSMUSE00001714973.1"; level 2; mgi_id "MGI:5610430"; tag "TAGENE"; havana_gene "OTTMUSG00000051690.1";
chr3	sragcm37_mid	exon	52132257	52132370	0.00315633541544702	-	.	gene_id "ENSMUSG00000103655.3"; transcript_id "ENSMUSG00000103655.3_tx_18"; exon_id "chr3_52132257_52132370_-"; exonnum "3"; txlen "2014";
chr3	sragcm37_mid	exon	52133918	52134100	0.00315633541544702	-	.	gene_id "ENSMUSG00000103655.3"; transcript_id "ENSMUSG00000103655.3_tx_18"; exon_id "chr3_52133918_52134100_-"; exonnum "2"; txlen "2014";
chr3	sragcm37_mid	exon	52134918	52135055	0.00315633541544702	-	.	gene_id "ENSMUSG00000103655.3"; transcript_id "ENSMUSG00000103655.3_tx_18"; exon_id "chr3_52134918_52135055_-"; exonnum "1"; txlen "2014";
chr3	HAVANA	exon	52144286	52144994	0	-	.	gene_id "ENSMUSG00000102510.3"; transcript_id "ENSMUST00000193866.3"; gene_type "unprocessed_pseudogene"; gene_name "Or14m1-ps1"; transcript_type "unprocessed_pseudogene"; transcript_name "Or14m1-ps1-201"; exon_number 2; exon_id "ENSMUSE00001345833.3"; level 2; transcript_support_level "NA"; mgi_id "MGI:3031232"; ont "PGO:0000005"; tag "basic"; tag "Ensembl_canonical"; tag "GENCODE_Primary"; havana_gene "OTTMUSG00000051694.1"; havana_transcript "OTTMUST00000130378.1";
chr3	HAVANA	gene	52144286	52154366	0	-	.	gene_id "ENSMUSG00000102510.3"; gene_type "unprocessed_pseudogene"; gene_name "Or14m1-ps1"; level 2; mgi_id "MGI:3031232"; havana_gene "OTTMUSG00000051694.1";
chr3	HAVANA	transcript	52144286	52154366	0	-	.	gene_id "ENSMUSG00000102510.3"; transcript_id "ENSMUST00000193866.3"; gene_type "unprocessed_pseudogene"; gene_name "Or14m1-ps1"; transcript_type "unprocessed_pseudogene"; transcript_name "Or14m1-ps1-201"; level 2; transcript_support_level "NA"; mgi_id "MGI:3031232"; ont "PGO:0000005"; tag "basic"; tag "Ensembl_canonical"; tag "GENCODE_Primary"; havana_gene "OTTMUSG00000051694.1"; havana_transcript "OTTMUST00000130378.1";
chr3	HAVANA	exon	52147043	52147575	0	-	.	gene_id "ENSMUSG00000141166.1"; transcript_id "ENSMUST00000363513.1"; gene_type "lncRNA"; gene_name "ENSMUSG00000141166"; transcript_type "lncRNA"; transcript_name "ENSMUST00000363513"; exon_number 5; exon_id "ENSMUSE00001715406.1"; level 2; tag "basic"; tag "Ensembl_canonical"; tag "GENCODE_Primary"; tag "TAGENE";
chr3	HAVANA	transcript	52147043	52163795	0	-	.	gene_id "ENSMUSG00000141166.1"; transcript_id "ENSMUST00000363513.1"; gene_type "lncRNA"; gene_name "ENSMUSG00000141166"; transcript_type "lncRNA"; transcript_name "ENSMUST00000363513"; level 2; tag "basic"; tag "Ensembl_canonical"; tag "GENCODE_Primary"; tag "TAGENE";
chr3	HAVANA	gene	52147043	52163833	0	-	.	gene_id "ENSMUSG00000141166.1"; gene_type "lncRNA"; gene_name "ENSMUSG00000141166"; level 2;
chr3	HAVANA	exon	52154147	52154366	0	-	.	gene_id "ENSMUSG00000102510.3"; transcript_id "ENSMUST00000193866.3"; gene_type "unprocessed_pseudogene"; gene_name "Or14m1-ps1"; transcript_type "unprocessed_pseudogene"; transcript_name "Or14m1-ps1-201"; exon_number 1; exon_id "ENSMUSE00001399798.2"; level 2; transcript_support_level "NA"; mgi_id "MGI:3031232"; ont "PGO:0000005"; tag "basic"; tag "Ensembl_canonical"; tag "GENCODE_Primary"; havana_gene "OTTMUSG00000051694.1"; havana_transcript "OTTMUST00000130378.1";
chr3	HAVANA	exon	52155110	52155939	0	-	.	gene_id "ENSMUSG00000141166.1"; transcript_id "ENSMUST00000363514.1"; gene_type "lncRNA"; gene_name "ENSMUSG00000141166"; transcript_type "lncRNA"; transcript_name "ENSMUST00000363514"; exon_number 3; exon_id "ENSMUSE00001715415.1"; level 2; tag "basic"; tag "TAGENE";
chr3	HAVANA	transcript	52155110	52163833	0	-	.	gene_id "ENSMUSG00000141166.1"; transcript_id "ENSMUST00000363514.1"; gene_type "lncRNA"; gene_name "ENSMUSG00000141166"; transcript_type "lncRNA"; transcript_name "ENSMUST00000363514"; level 2; tag "basic"; tag "TAGENE";
chr3	HAVANA	exon	52155497	52155939	0	-	.	gene_id "ENSMUSG00000141166.1"; transcript_id "ENSMUST00000363516.1"; gene_type "lncRNA"; gene_name "ENSMUSG00000141166"; transcript_type "lncRNA"; transcript_name "ENSMUST00000363516"; exon_number 3; exon_id "ENSMUSE00001715409.1"; level 2; tag "TAGENE";
chr3	HAVANA	exon	52155497	52155939	0	-	.	gene_id "ENSMUSG00000141166.1"; transcript_id "ENSMUST00000363515.1"; gene_type "lncRNA"; gene_name "ENSMUSG00000141166"; transcript_type "lncRNA"; transcript_name "ENSMUST00000363515"; exon_number 4; exon_id "ENSMUSE00001715409.1"; level 2; tag "TAGENE";
chr3	HAVANA	transcript	52155497	52163784	0	-	.	gene_id "ENSMUSG00000141166.1"; transcript_id "ENSMUST00000363516.1"; gene_type "lncRNA"; gene_name "ENSMUSG00000141166"; transcript_type "lncRNA"; transcript_name "ENSMUST00000363516"; level 2; tag "TAGENE";
chr3	HAVANA	transcript	52155497	52163795	0	-	.	gene_id "ENSMUSG00000141166.1"; transcript_id "ENSMUST00000363515.1"; gene_type "lncRNA"; gene_name "ENSMUSG00000141166"; transcript_type "lncRNA"; transcript_name "ENSMUST00000363515"; level 2; tag "TAGENE";
chr3	HAVANA	exon	52155615	52155939	0	-	.	gene_id "ENSMUSG00000141166.1"; transcript_id "ENSMUST00000363517.1"; gene_type "lncRNA"; gene_name "ENSMUSG00000141166"; transcript_type "lncRNA"; transcript_name "ENSMUST00000363517"; exon_number 3; exon_id "ENSMUSE00001715408.1"; level 2; tag "TAGENE";
chr3	HAVANA	transcript	52155615	52163796	0	-	.	gene_id "ENSMUSG00000141166.1"; transcript_id "ENSMUST00000363517.1"; gene_type "lncRNA"; gene_name "ENSMUSG00000141166"; transcript_type "lncRNA"; transcript_name "ENSMUST00000363517"; level 2; tag "TAGENE";
chr3	HAVANA	exon	52155761	52155939	0	-	.	gene_id "ENSMUSG00000141166.1"; transcript_id "ENSMUST00000363513.1"; gene_type "lncRNA"; gene_name "ENSMUSG00000141166"; transcript_type "lncRNA"; transcript_name "ENSMUST00000363513"; exon_number 4; exon_id "ENSMUSE00001715413.1"; level 2; tag "basic"; tag "Ensembl_canonical"; tag "GENCODE_Primary"; tag "TAGENE";
chr3	HAVANA	exon	52157319	52157483	0	-	.	gene_id "ENSMUSG00000141166.1"; transcript_id "ENSMUST00000363513.1"; gene_type "lncRNA"; gene_name "ENSMUSG00000141166"; transcript_type "lncRNA"; transcript_name "ENSMUST00000363513"; exon_number 3; exon_id "ENSMUSE00001715411.1"; level 2; tag "basic"; tag "Ensembl_canonical"; tag "GENCODE_Primary"; tag "TAGENE";
chr3	HAVANA	exon	52157319	52157483	0	-	.	gene_id "ENSMUSG00000141166.1"; transcript_id "ENSMUST00000363515.1"; gene_type "lncRNA"; gene_name "ENSMUSG00000141166"; transcript_type "lncRNA"; transcript_name "ENSMUST00000363515"; exon_number 3; exon_id "ENSMUSE00001715411.1"; level 2; tag "TAGENE";
chr3	HAVANA	exon	52163489	52163560	0	-	.	gene_id "ENSMUSG00000141166.1"; transcript_id "ENSMUST00000363513.1"; gene_type "lncRNA"; gene_name "ENSMUSG00000141166"; transcript_type "lncRNA"; transcript_name "ENSMUST00000363513"; exon_number 2; exon_id "ENSMUSE00001715404.1"; level 2; tag "basic"; tag "Ensembl_canonical"; tag "GENCODE_Primary"; tag "TAGENE";
chr3	HAVANA	exon	52163489	52163560	0	-	.	gene_id "ENSMUSG00000141166.1"; transcript_id "ENSMUST00000363516.1"; gene_type "lncRNA"; gene_name "ENSMUSG00000141166"; transcript_type "lncRNA"; transcript_name "ENSMUST00000363516"; exon_number 2; exon_id "ENSMUSE00001715404.1"; level 2; tag "TAGENE";
chr3	HAVANA	exon	52163489	52163560	0	-	.	gene_id "ENSMUSG00000141166.1"; transcript_id "ENSMUST00000363515.1"; gene_type "lncRNA"; gene_name "ENSMUSG00000141166"; transcript_type "lncRNA"; transcript_name "ENSMUST00000363515"; exon_number 2; exon_id "ENSMUSE00001715404.1"; level 2; tag "TAGENE";
chr3	HAVANA	exon	52163489	52163560	0	-	.	gene_id "ENSMUSG00000141166.1"; transcript_id "ENSMUST00000363517.1"; gene_type "lncRNA"; gene_name "ENSMUSG00000141166"; transcript_type "lncRNA"; transcript_name "ENSMUST00000363517"; exon_number 2; exon_id "ENSMUSE00001715404.1"; level 2; tag "TAGENE";
chr3	HAVANA	exon	52163489	52163579	0	-	.	gene_id "ENSMUSG00000141166.1"; transcript_id "ENSMUST00000363514.1"; gene_type "lncRNA"; gene_name "ENSMUSG00000141166"; transcript_type "lncRNA"; transcript_name "ENSMUST00000363514"; exon_number 2; exon_id "ENSMUSE00001715412.1"; level 2; tag "basic"; tag "TAGENE";
chr3	HAVANA	exon	52163657	52163784	0	-	.	gene_id "ENSMUSG00000141166.1"; transcript_id "ENSMUST00000363516.1"; gene_type "lncRNA"; gene_name "ENSMUSG00000141166"; transcript_type "lncRNA"; transcript_name "ENSMUST00000363516"; exon_number 1; exon_id "ENSMUSE00001715405.1"; level 2; tag "TAGENE";
chr3	HAVANA	exon	52163657	52163795	0	-	.	gene_id "ENSMUSG00000141166.1"; transcript_id "ENSMUST00000363513.1"; gene_type "lncRNA"; gene_name "ENSMUSG00000141166"; transcript_type "lncRNA"; transcript_name "ENSMUST00000363513"; exon_number 1; exon_id "ENSMUSE00001715410.1"; level 2; tag "basic"; tag "Ensembl_canonical"; tag "GENCODE_Primary"; tag "TAGENE";
chr3	HAVANA	exon	52163657	52163795	0	-	.	gene_id "ENSMUSG00000141166.1"; transcript_id "ENSMUST00000363515.1"; gene_type "lncRNA"; gene_name "ENSMUSG00000141166"; transcript_type "lncRNA"; transcript_name "ENSMUST00000363515"; exon_number 1; exon_id "ENSMUSE00001715410.1"; level 2; tag "TAGENE";
chr3	HAVANA	exon	52163731	52163796	0	-	.	gene_id "ENSMUSG00000141166.1"; transcript_id "ENSMUST00000363517.1"; gene_type "lncRNA"; gene_name "ENSMUSG00000141166"; transcript_type "lncRNA"; transcript_name "ENSMUST00000363517"; exon_number 1; exon_id "ENSMUSE00001715414.1"; level 2; tag "TAGENE";
chr3	HAVANA	exon	52163731	52163833	0	-	.	gene_id "ENSMUSG00000141166.1"; transcript_id "ENSMUST00000363514.1"; gene_type "lncRNA"; gene_name "ENSMUSG00000141166"; transcript_type "lncRNA"; transcript_name "ENSMUST00000363514"; exon_number 1; exon_id "ENSMUSE00001715407.1"; level 2; tag "basic"; tag "TAGENE";
chr3	sragcm37_es	exon	52165957	52166228	0.00629774410608348	-	.	gene_id "sragcm37_gene_43049"; transcript_id "sragcm37_gene_43049_tx_3"; exon_id "chr3_52165957_52166228_-"; exonnum "3"; txlen "513";
chr3	sragcm37_mid	exon	52166506	52166591	0.00629774410608348	-	.	gene_id "sragcm37_gene_43049"; transcript_id "sragcm37_gene_43049_tx_3"; exon_id "chr3_52166506_52166591_-"; exonnum "2"; txlen "513";
chr3	HAVANA	exon	52175856	52176444	0	-	.	gene_id "ENSMUSG00000092405.2"; transcript_id "ENSMUST00000174738.2"; gene_type "lncRNA"; gene_name "Gm20402"; transcript_type "lncRNA"; transcript_name "Gm20402-201"; exon_number 2; exon_id "ENSMUSE00000929385.2"; level 2; transcript_support_level "3"; mgi_id "MGI:5141867"; tag "basic"; tag "Ensembl_canonical"; tag "GENCODE_Primary"; havana_gene "OTTMUSG00000038236.1"; havana_transcript "OTTMUST00000098449.1";
chr3	HAVANA	gene	52175856	52176856	0	-	.	gene_id "ENSMUSG00000092405.2"; gene_type "lncRNA"; gene_name "Gm20402"; level 2; mgi_id "MGI:5141867"; havana_gene "OTTMUSG00000038236.1";
chr3	HAVANA	transcript	52175856	52176856	0	-	.	gene_id "ENSMUSG00000092405.2"; transcript_id "ENSMUST00000174738.2"; gene_type "lncRNA"; gene_name "Gm20402"; transcript_type "lncRNA"; transcript_name "Gm20402-201"; level 2; transcript_support_level "3"; mgi_id "MGI:5141867"; tag "basic"; tag "Ensembl_canonical"; tag "GENCODE_Primary"; havana_gene "OTTMUSG00000038236.1"; havana_transcript "OTTMUST00000098449.1";
chr3	HAVANA	exon	52176759	52176856	0	-	.	gene_id "ENSMUSG00000092405.2"; transcript_id "ENSMUST00000174738.2"; gene_type "lncRNA"; gene_name "Gm20402"; transcript_type "lncRNA"; transcript_name "Gm20402-201"; exon_number 1; exon_id "ENSMUSE00000935682.2"; level 2; transcript_support_level "3"; mgi_id "MGI:5141867"; tag "basic"; tag "Ensembl_canonical"; tag "GENCODE_Primary"; havana_gene "OTTMUSG00000038236.1"; havana_transcript "OTTMUST00000098449.1";
chr3	sragcm37_ss	exon	52178024	52178178	0.00629774410608348	-	.	gene_id "sragcm37_gene_43049"; transcript_id "sragcm37_gene_43049_tx_3"; exon_id "chr3_52178024_52178178_-"; exonnum "1"; txlen "513";
chr3	sragcm37_es	exon	52239961	52241593	0.0197036506575841	-	.	gene_id "sragcm37_gene_49093"; transcript_id "sragcm37_gene_49093_tx_10"; exon_id "chr3_52239961_52241593_-"; exonnum "8"; txlen "2846";
chr3	sragcm37_es	exon	52239961	52241593	0.0197036506575841	-	.	gene_id "sragcm37_gene_49093"; transcript_id "sragcm37_gene_49093_tx_11"; exon_id "chr3_52239961_52241593_-"; exonnum "8"; txlen "3052";
chr3	sragcm37_es	exon	52239961	52241593	0.0706047481896762	-	.	gene_id "sragcm37_gene_49093"; transcript_id "sragcm37_gene_49093_tx_2"; exon_id "chr3_52239961_52241593_-"; exonnum "6"; txlen "2424";
chr3	sragcm37_es	exon	52239961	52241593	0.00903083988472603	-	.	gene_id "sragcm37_gene_49093"; transcript_id "sragcm37_gene_49093_tx_20"; exon_id "chr3_52239961_52241593_-"; exonnum "7"; txlen "2538";
chr3	sragcm37_es	exon	52239961	52241593	0.00903083988472603	-	.	gene_id "sragcm37_gene_49093"; transcript_id "sragcm37_gene_49093_tx_21"; exon_id "chr3_52239961_52241593_-"; exonnum "8"; txlen "2834";
chr3	sragcm37_es	exon	52239961	52241593	0.00903083988472603	-	.	gene_id "sragcm37_gene_49093"; transcript_id "sragcm37_gene_49093_tx_22"; exon_id "chr3_52239961_52241593_-"; exonnum "8"; txlen "2664";
chr3	sragcm37_es	exon	52239961	52241593	0.00903083988472603	-	.	gene_id "sragcm37_gene_49093"; transcript_id "sragcm37_gene_49093_tx_23"; exon_id "chr3_52239961_52241593_-"; exonnum "7"; txlen "2744";
chr3	sragcm37_es	exon	52239961	52241593	0.00903083988472603	-	.	gene_id "sragcm37_gene_49093"; transcript_id "sragcm37_gene_49093_tx_24"; exon_id "chr3_52239961_52241593_-"; exonnum "9"; txlen "2960";
chr3	sragcm37_es	exon	52239961	52241593	0.00903083988472603	-	.	gene_id "sragcm37_gene_49093"; transcript_id "sragcm37_gene_49093_tx_26"; exon_id "chr3_52239961_52241593_-"; exonnum "8"; txlen "3040";
chr3	sragcm37_es	exon	52239961	52241593	0.00903083988472603	-	.	gene_id "sragcm37_gene_49093"; transcript_id "sragcm37_gene_49093_tx_27"; exon_id "chr3_52239961_52241593_-"; exonnum "8"; txlen "2870";
chr3	sragcm37_es	exon	52239961	52241593	0.00903083988472603	-	.	gene_id "sragcm37_gene_49093"; transcript_id "sragcm37_gene_49093_tx_28"; exon_id "chr3_52239961_52241593_-"; exonnum "9"; txlen "3166";
chr3	sragcm37_es	exon	52239961	52241593	0.0517220829761581	-	.	gene_id "sragcm37_gene_49093"; transcript_id "sragcm37_gene_49093_tx_4"; exon_id "chr3_52239961_52241593_-"; exonnum "6"; txlen "2630";
chr3	sragcm37_es	exon	52239961	52241593	0.0385863158711021	-	.	gene_id "sragcm37_gene_49093"; transcript_id "sragcm37_gene_49093_tx_5"; exon_id "chr3_52239961_52241593_-"; exonnum "7"; txlen "2550";
chr3	sragcm37_es	exon	52239961	52241593	0.0385863158711021	-	.	gene_id "sragcm37_gene_49093"; transcript_id "sragcm37_gene_49093_tx_6"; exon_id "chr3_52239961_52241593_-"; exonnum "7"; txlen "2756";
chr3	sragcm37_es	exon	52239961	52241593	0.0229914060391982	-	.	gene_id "sragcm37_gene_49093"; transcript_id "sragcm37_gene_49093_tx_7"; exon_id "chr3_52239961_52241593_-"; exonnum "2"; txlen "1754";
chr3	sragcm37_es	exon	52239961	52241593	0.0197036506575841	-	.	gene_id "sragcm37_gene_49093"; transcript_id "sragcm37_gene_49093_tx_8"; exon_id "chr3_52239961_52241593_-"; exonnum "7"; txlen "2720";
chr3	sragcm37_es	exon	52239961	52241593	0.0197036506575841	-	.	gene_id "sragcm37_gene_49093"; transcript_id "sragcm37_gene_49093_tx_9"; exon_id "chr3_52239961_52241593_-"; exonnum "7"; txlen "2926";
chr3	sragcm37_es	exon	52244637	52245110	0.0180616797694521	-	.	gene_id "sragcm37_gene_49093"; transcript_id "sragcm37_gene_49093_tx_12"; exon_id "chr3_52244637_52245110_-"; exonnum "7"; txlen "1561";
chr3	sragcm37_es	exon	52244637	52245110	0.0180616797694521	-	.	gene_id "sragcm37_gene_49093"; transcript_id "sragcm37_gene_49093_tx_13"; exon_id "chr3_52244637_52245110_-"; exonnum "6"; txlen "1265";
chr3	sragcm37_es	exon	52244637	52245110	0.0180616797694521	-	.	gene_id "sragcm37_gene_49093"; transcript_id "sragcm37_gene_49093_tx_14"; exon_id "chr3_52244637_52245110_-"; exonnum "6"; txlen "1471";
chr3	sragcm37_es	exon	52244637	52245110	0.0180616797694521	-	.	gene_id "sragcm37_gene_49093"; transcript_id "sragcm37_gene_49093_tx_15"; exon_id "chr3_52244637_52245110_-"; exonnum "7"; txlen "1767";
chr3	sragcm37_es	exon	52244637	52245110	0.0180616797694521	-	.	gene_id "sragcm37_gene_49093"; transcript_id "sragcm37_gene_49093_tx_16"; exon_id "chr3_52244637_52245110_-"; exonnum "7"; txlen "1391";
chr3	sragcm37_es	exon	52244637	52245110	0.0180616797694521	-	.	gene_id "sragcm37_gene_49093"; transcript_id "sragcm37_gene_49093_tx_17"; exon_id "chr3_52244637_52245110_-"; exonnum "7"; txlen "1597";
chr3	sragcm37_es	exon	52244637	52245110	0.0180616797694521	-	.	gene_id "sragcm37_gene_49093"; transcript_id "sragcm37_gene_49093_tx_18"; exon_id "chr3_52244637_52245110_-"; exonnum "8"; txlen "1687";
chr3	sragcm37_es	exon	52244637	52245110	0.0180616797694521	-	.	gene_id "sragcm37_gene_49093"; transcript_id "sragcm37_gene_49093_tx_19"; exon_id "chr3_52244637_52245110_-"; exonnum "8"; txlen "1893";
chr3	sragcm37_es	exon	52244637	52245110	0.00903083988472603	-	.	gene_id "sragcm37_gene_49093"; transcript_id "sragcm37_gene_49093_tx_25"; exon_id "chr3_52244637_52245110_-"; exonnum "7"; txlen "1379";
chr3	sragcm37_es	exon	52244637	52245110	0.00903083988472603	-	.	gene_id "sragcm37_gene_49093"; transcript_id "sragcm37_gene_49093_tx_29"; exon_id "chr3_52244637_52245110_-"; exonnum "8"; txlen "1505";
chr3	sragcm37_es	exon	52244637	52245110	0.00903083988472603	-	.	gene_id "sragcm37_gene_49093"; transcript_id "sragcm37_gene_49093_tx_30"; exon_id "chr3_52244637_52245110_-"; exonnum "8"; txlen "1711";
chr3	sragcm37_es	exon	52244637	52245110	0.00903083988472603	-	.	gene_id "sragcm37_gene_49093"; transcript_id "sragcm37_gene_49093_tx_31"; exon_id "chr3_52244637_52245110_-"; exonnum "7"; txlen "1585";
chr3	sragcm37_es	exon	52244637	52245110	0.00903083988472603	-	.	gene_id "sragcm37_gene_49093"; transcript_id "sragcm37_gene_49093_tx_32"; exon_id "chr3_52244637_52245110_-"; exonnum "9"; txlen "1801";
chr3	sragcm37_mid	exon	52245584	52245704	0.0229914060391982	-	.	gene_id "sragcm37_gene_49093"; transcript_id "sragcm37_gene_49093_tx_7"; exon_id "chr3_52245584_52245704_-"; exonnum "1"; txlen "1754";
chr3	sragcm37_mid	exon	52245584	52245849	0.0197036506575841	-	.	gene_id "sragcm37_gene_49093"; transcript_id "sragcm37_gene_49093_tx_10"; exon_id "chr3_52245584_52245849_-"; exonnum "7"; txlen "2846";
chr3	sragcm37_mid	exon	52245584	52245849	0.0180616797694521	-	.	gene_id "sragcm37_gene_49093"; transcript_id "sragcm37_gene_49093_tx_12"; exon_id "chr3_52245584_52245849_-"; exonnum "6"; txlen "1561";
chr3	sragcm37_mid	exon	52245584	52245849	0.0180616797694521	-	.	gene_id "sragcm37_gene_49093"; transcript_id "sragcm37_gene_49093_tx_13"; exon_id "chr3_52245584_52245849_-"; exonnum "5"; txlen "1265";
chr3	sragcm37_mid	exon	52245584	52245849	0.0180616797694521	-	.	gene_id "sragcm37_gene_49093"; transcript_id "sragcm37_gene_49093_tx_16"; exon_id "chr3_52245584_52245849_-"; exonnum "6"; txlen "1391";
chr3	sragcm37_mid	exon	52245584	52245849	0.0180616797694521	-	.	gene_id "sragcm37_gene_49093"; transcript_id "sragcm37_gene_49093_tx_18"; exon_id "chr3_52245584_52245849_-"; exonnum "7"; txlen "1687";
chr3	sragcm37_mid	exon	52245584	52245849	0.0706047481896762	-	.	gene_id "sragcm37_gene_49093"; transcript_id "sragcm37_gene_49093_tx_2"; exon_id "chr3_52245584_52245849_-"; exonnum "5"; txlen "2424";
chr3	sragcm37_mid	exon	52245584	52245849	0.00903083988472603	-	.	gene_id "sragcm37_gene_49093"; transcript_id "sragcm37_gene_49093_tx_20"; exon_id "chr3_52245584_52245849_-"; exonnum "6"; txlen "2538";
chr3	sragcm37_mid	exon	52245584	52245849	0.00903083988472603	-	.	gene_id "sragcm37_gene_49093"; transcript_id "sragcm37_gene_49093_tx_21"; exon_id "chr3_52245584_52245849_-"; exonnum "7"; txlen "2834";
chr3	sragcm37_mid	exon	52245584	52245849	0.00903083988472603	-	.	gene_id "sragcm37_gene_49093"; transcript_id "sragcm37_gene_49093_tx_22"; exon_id "chr3_52245584_52245849_-"; exonnum "7"; txlen "2664";
chr3	sragcm37_mid	exon	52245584	52245849	0.00903083988472603	-	.	gene_id "sragcm37_gene_49093"; transcript_id "sragcm37_gene_49093_tx_24"; exon_id "chr3_52245584_52245849_-"; exonnum "8"; txlen "2960";
chr3	sragcm37_mid	exon	52245584	52245849	0.00903083988472603	-	.	gene_id "sragcm37_gene_49093"; transcript_id "sragcm37_gene_49093_tx_25"; exon_id "chr3_52245584_52245849_-"; exonnum "6"; txlen "1379";
chr3	sragcm37_mid	exon	52245584	52245849	0.00903083988472603	-	.	gene_id "sragcm37_gene_49093"; transcript_id "sragcm37_gene_49093_tx_29"; exon_id "chr3_52245584_52245849_-"; exonnum "7"; txlen "1505";
chr3	sragcm37_mid	exon	52245584	52245849	0.00903083988472603	-	.	gene_id "sragcm37_gene_49093"; transcript_id "sragcm37_gene_49093_tx_32"; exon_id "chr3_52245584_52245849_-"; exonnum "8"; txlen "1801";
chr3	sragcm37_mid	exon	52245584	52245849	0.0385863158711021	-	.	gene_id "sragcm37_gene_49093"; transcript_id "sragcm37_gene_49093_tx_5"; exon_id "chr3_52245584_52245849_-"; exonnum "6"; txlen "2550";
chr3	sragcm37_mid	exon	52245584	52245849	0.0197036506575841	-	.	gene_id "sragcm37_gene_49093"; transcript_id "sragcm37_gene_49093_tx_8"; exon_id "chr3_52245584_52245849_-"; exonnum "6"; txlen "2720";
chr3	sragcm37_mid	exon	52245584	52246055	0.0197036506575841	-	.	gene_id "sragcm37_gene_49093"; transcript_id "sragcm37_gene_49093_tx_11"; exon_id "chr3_52245584_52246055_-"; exonnum "7"; txlen "3052";
chr3	sragcm37_mid	exon	52245584	52246055	0.0180616797694521	-	.	gene_id "sragcm37_gene_49093"; transcript_id "sragcm37_gene_49093_tx_14"; exon_id "chr3_52245584_52246055_-"; exonnum "5"; txlen "1471";
chr3	sragcm37_mid	exon	52245584	52246055	0.0180616797694521	-	.	gene_id "sragcm37_gene_49093"; transcript_id "sragcm37_gene_49093_tx_15"; exon_id "chr3_52245584_52246055_-"; exonnum "6"; txlen "1767";
chr3	sragcm37_mid	exon	52245584	52246055	0.0180616797694521	-	.	gene_id "sragcm37_gene_49093"; transcript_id "sragcm37_gene_49093_tx_17"; exon_id "chr3_52245584_52246055_-"; exonnum "6"; txlen "1597";
chr3	sragcm37_mid	exon	52245584	52246055	0.0180616797694521	-	.	gene_id "sragcm37_gene_49093"; transcript_id "sragcm37_gene_49093_tx_19"; exon_id "chr3_52245584_52246055_-"; exonnum "7"; txlen "1893";
chr3	sragcm37_mid	exon	52245584	52246055	0.00903083988472603	-	.	gene_id "sragcm37_gene_49093"; transcript_id "sragcm37_gene_49093_tx_23"; exon_id "chr3_52245584_52246055_-"; exonnum "6"; txlen "2744";
chr3	sragcm37_mid	exon	52245584	52246055	0.00903083988472603	-	.	gene_id "sragcm37_gene_49093"; transcript_id "sragcm37_gene_49093_tx_26"; exon_id "chr3_52245584_52246055_-"; exonnum "7"; txlen "3040";
chr3	sragcm37_mid	exon	52245584	52246055	0.00903083988472603	-	.	gene_id "sragcm37_gene_49093"; transcript_id "sragcm37_gene_49093_tx_27"; exon_id "chr3_52245584_52246055_-"; exonnum "7"; txlen "2870";
chr3	sragcm37_mid	exon	52245584	52246055	0.00903083988472603	-	.	gene_id "sragcm37_gene_49093"; transcript_id "sragcm37_gene_49093_tx_28"; exon_id "chr3_52245584_52246055_-"; exonnum "8"; txlen "3166";
chr3	sragcm37_mid	exon	52245584	52246055	0.00903083988472603	-	.	gene_id "sragcm37_gene_49093"; transcript_id "sragcm37_gene_49093_tx_30"; exon_id "chr3_52245584_52246055_-"; exonnum "7"; txlen "1711";
chr3	sragcm37_mid	exon	52245584	52246055	0.00903083988472603	-	.	gene_id "sragcm37_gene_49093"; transcript_id "sragcm37_gene_49093_tx_31"; exon_id "chr3_52245584_52246055_-"; exonnum "6"; txlen "1585";
chr3	sragcm37_mid	exon	52245584	52246055	0.0517220829761581	-	.	gene_id "sragcm37_gene_49093"; transcript_id "sragcm37_gene_49093_tx_4"; exon_id "chr3_52245584_52246055_-"; exonnum "5"; txlen "2630";
chr3	sragcm37_mid	exon	52245584	52246055	0.0385863158711021	-	.	gene_id "sragcm37_gene_49093"; transcript_id "sragcm37_gene_49093_tx_6"; exon_id "chr3_52245584_52246055_-"; exonnum "6"; txlen "2756";
chr3	sragcm37_mid	exon	52245584	52246055	0.0197036506575841	-	.	gene_id "sragcm37_gene_49093"; transcript_id "sragcm37_gene_49093_tx_9"; exon_id "chr3_52245584_52246055_-"; exonnum "6"; txlen "2926";
chr3	sragcm37_mid	exon	52246171	52246241	0.0197036506575841	-	.	gene_id "sragcm37_gene_49093"; transcript_id "sragcm37_gene_49093_tx_10"; exon_id "chr3_52246171_52246241_-"; exonnum "6"; txlen "2846";
chr3	sragcm37_mid	exon	52246171	52246241	0.0197036506575841	-	.	gene_id "sragcm37_gene_49093"; transcript_id "sragcm37_gene_49093_tx_11"; exon_id "chr3_52246171_52246241_-"; exonnum "6"; txlen "3052";
chr3	sragcm37_mid	exon	52246171	52246241	0.0180616797694521	-	.	gene_id "sragcm37_gene_49093"; transcript_id "sragcm37_gene_49093_tx_12"; exon_id "chr3_52246171_52246241_-"; exonnum "5"; txlen "1561";
chr3	sragcm37_mid	exon	52246171	52246241	0.0180616797694521	-	.	gene_id "sragcm37_gene_49093"; transcript_id "sragcm37_gene_49093_tx_13"; exon_id "chr3_52246171_52246241_-"; exonnum "4"; txlen "1265";
chr3	sragcm37_mid	exon	52246171	52246241	0.0180616797694521	-	.	gene_id "sragcm37_gene_49093"; transcript_id "sragcm37_gene_49093_tx_14"; exon_id "chr3_52246171_52246241_-"; exonnum "4"; txlen "1471";
chr3	sragcm37_mid	exon	52246171	52246241	0.0180616797694521	-	.	gene_id "sragcm37_gene_49093"; transcript_id "sragcm37_gene_49093_tx_15"; exon_id "chr3_52246171_52246241_-"; exonnum "5"; txlen "1767";
chr3	sragcm37_mid	exon	52246171	52246241	0.0180616797694521	-	.	gene_id "sragcm37_gene_49093"; transcript_id "sragcm37_gene_49093_tx_16"; exon_id "chr3_52246171_52246241_-"; exonnum "5"; txlen "1391";
chr3	sragcm37_mid	exon	52246171	52246241	0.0180616797694521	-	.	gene_id "sragcm37_gene_49093"; transcript_id "sragcm37_gene_49093_tx_17"; exon_id "chr3_52246171_52246241_-"; exonnum "5"; txlen "1597";
chr3	sragcm37_mid	exon	52246171	52246241	0.0180616797694521	-	.	gene_id "sragcm37_gene_49093"; transcript_id "sragcm37_gene_49093_tx_18"; exon_id "chr3_52246171_52246241_-"; exonnum "6"; txlen "1687";
chr3	sragcm37_mid	exon	52246171	52246241	0.0180616797694521	-	.	gene_id "sragcm37_gene_49093"; transcript_id "sragcm37_gene_49093_tx_19"; exon_id "chr3_52246171_52246241_-"; exonnum "6"; txlen "1893";
chr3	sragcm37_mid	exon	52246171	52246241	0.0706047481896762	-	.	gene_id "sragcm37_gene_49093"; transcript_id "sragcm37_gene_49093_tx_2"; exon_id "chr3_52246171_52246241_-"; exonnum "4"; txlen "2424";
chr3	sragcm37_mid	exon	52246171	52246241	0.00903083988472603	-	.	gene_id "sragcm37_gene_49093"; transcript_id "sragcm37_gene_49093_tx_20"; exon_id "chr3_52246171_52246241_-"; exonnum "5"; txlen "2538";
chr3	sragcm37_mid	exon	52246171	52246241	0.00903083988472603	-	.	gene_id "sragcm37_gene_49093"; transcript_id "sragcm37_gene_49093_tx_21"; exon_id "chr3_52246171_52246241_-"; exonnum "6"; txlen "2834";
chr3	sragcm37_mid	exon	52246171	52246241	0.00903083988472603	-	.	gene_id "sragcm37_gene_49093"; transcript_id "sragcm37_gene_49093_tx_22"; exon_id "chr3_52246171_52246241_-"; exonnum "6"; txlen "2664";
chr3	sragcm37_mid	exon	52246171	52246241	0.00903083988472603	-	.	gene_id "sragcm37_gene_49093"; transcript_id "sragcm37_gene_49093_tx_23"; exon_id "chr3_52246171_52246241_-"; exonnum "5"; txlen "2744";
chr3	sragcm37_mid	exon	52246171	52246241	0.00903083988472603	-	.	gene_id "sragcm37_gene_49093"; transcript_id "sragcm37_gene_49093_tx_24"; exon_id "chr3_52246171_52246241_-"; exonnum "7"; txlen "2960";
chr3	sragcm37_mid	exon	52246171	52246241	0.00903083988472603	-	.	gene_id "sragcm37_gene_49093"; transcript_id "sragcm37_gene_49093_tx_25"; exon_id "chr3_52246171_52246241_-"; exonnum "5"; txlen "1379";
chr3	sragcm37_mid	exon	52246171	52246241	0.00903083988472603	-	.	gene_id "sragcm37_gene_49093"; transcript_id "sragcm37_gene_49093_tx_26"; exon_id "chr3_52246171_52246241_-"; exonnum "6"; txlen "3040";
chr3	sragcm37_mid	exon	52246171	52246241	0.00903083988472603	-	.	gene_id "sragcm37_gene_49093"; transcript_id "sragcm37_gene_49093_tx_27"; exon_id "chr3_52246171_52246241_-"; exonnum "6"; txlen "2870";
chr3	sragcm37_mid	exon	52246171	52246241	0.00903083988472603	-	.	gene_id "sragcm37_gene_49093"; transcript_id "sragcm37_gene_49093_tx_28"; exon_id "chr3_52246171_52246241_-"; exonnum "7"; txlen "3166";
chr3	sragcm37_mid	exon	52246171	52246241	0.00903083988472603	-	.	gene_id "sragcm37_gene_49093"; transcript_id "sragcm37_gene_49093_tx_29"; exon_id "chr3_52246171_52246241_-"; exonnum "6"; txlen "1505";
chr3	sragcm37_mid	exon	52246171	52246241	0.00903083988472603	-	.	gene_id "sragcm37_gene_49093"; transcript_id "sragcm37_gene_49093_tx_30"; exon_id "chr3_52246171_52246241_-"; exonnum "6"; txlen "1711";
chr3	sragcm37_mid	exon	52246171	52246241	0.00903083988472603	-	.	gene_id "sragcm37_gene_49093"; transcript_id "sragcm37_gene_49093_tx_31"; exon_id "chr3_52246171_52246241_-"; exonnum "5"; txlen "1585";
chr3	sragcm37_mid	exon	52246171	52246241	0.00903083988472603	-	.	gene_id "sragcm37_gene_49093"; transcript_id "sragcm37_gene_49093_tx_32"; exon_id "chr3_52246171_52246241_-"; exonnum "7"; txlen "1801";
chr3	sragcm37_mid	exon	52246171	52246241	0.0517220829761581	-	.	gene_id "sragcm37_gene_49093"; transcript_id "sragcm37_gene_49093_tx_4"; exon_id "chr3_52246171_52246241_-"; exonnum "4"; txlen "2630";
chr3	sragcm37_mid	exon	52246171	52246241	0.0385863158711021	-	.	gene_id "sragcm37_gene_49093"; transcript_id "sragcm37_gene_49093_tx_5"; exon_id "chr3_52246171_52246241_-"; exonnum "5"; txlen "2550";
chr3	sragcm37_mid	exon	52246171	52246241	0.0385863158711021	-	.	gene_id "sragcm37_gene_49093"; transcript_id "sragcm37_gene_49093_tx_6"; exon_id "chr3_52246171_52246241_-"; exonnum "5"; txlen "2756";
chr3	sragcm37_mid	exon	52246171	52246241	0.0197036506575841	-	.	gene_id "sragcm37_gene_49093"; transcript_id "sragcm37_gene_49093_tx_8"; exon_id "chr3_52246171_52246241_-"; exonnum "5"; txlen "2720";
chr3	sragcm37_mid	exon	52246171	52246241	0.0197036506575841	-	.	gene_id "sragcm37_gene_49093"; transcript_id "sragcm37_gene_49093_tx_9"; exon_id "chr3_52246171_52246241_-"; exonnum "5"; txlen "2926";
chr3	sragcm37_mid	exon	52256521	52256742	0.0197036506575841	-	.	gene_id "sragcm37_gene_49093"; transcript_id "sragcm37_gene_49093_tx_10"; exon_id "chr3_52256521_52256742_-"; exonnum "5"; txlen "2846";
chr3	sragcm37_mid	exon	52256521	52256742	0.0197036506575841	-	.	gene_id "sragcm37_gene_49093"; transcript_id "sragcm37_gene_49093_tx_11"; exon_id "chr3_52256521_52256742_-"; exonnum "5"; txlen "3052";
chr3	sragcm37_mid	exon	52256521	52256742	0.0180616797694521	-	.	gene_id "sragcm37_gene_49093"; transcript_id "sragcm37_gene_49093_tx_12"; exon_id "chr3_52256521_52256742_-"; exonnum "4"; txlen "1561";
chr3	sragcm37_mid	exon	52256521	52256742	0.0180616797694521	-	.	gene_id "sragcm37_gene_49093"; transcript_id "sragcm37_gene_49093_tx_13"; exon_id "chr3_52256521_52256742_-"; exonnum "3"; txlen "1265";
chr3	sragcm37_mid	exon	52256521	52256742	0.0180616797694521	-	.	gene_id "sragcm37_gene_49093"; transcript_id "sragcm37_gene_49093_tx_14"; exon_id "chr3_52256521_52256742_-"; exonnum "3"; txlen "1471";
chr3	sragcm37_mid	exon	52256521	52256742	0.0180616797694521	-	.	gene_id "sragcm37_gene_49093"; transcript_id "sragcm37_gene_49093_tx_15"; exon_id "chr3_52256521_52256742_-"; exonnum "4"; txlen "1767";
chr3	sragcm37_mid	exon	52256521	52256742	0.0180616797694521	-	.	gene_id "sragcm37_gene_49093"; transcript_id "sragcm37_gene_49093_tx_16"; exon_id "chr3_52256521_52256742_-"; exonnum "4"; txlen "1391";
chr3	sragcm37_mid	exon	52256521	52256742	0.0180616797694521	-	.	gene_id "sragcm37_gene_49093"; transcript_id "sragcm37_gene_49093_tx_17"; exon_id "chr3_52256521_52256742_-"; exonnum "4"; txlen "1597";
chr3	sragcm37_mid	exon	52256521	52256742	0.0180616797694521	-	.	gene_id "sragcm37_gene_49093"; transcript_id "sragcm37_gene_49093_tx_18"; exon_id "chr3_52256521_52256742_-"; exonnum "5"; txlen "1687";
chr3	sragcm37_mid	exon	52256521	52256742	0.0180616797694521	-	.	gene_id "sragcm37_gene_49093"; transcript_id "sragcm37_gene_49093_tx_19"; exon_id "chr3_52256521_52256742_-"; exonnum "5"; txlen "1893";
chr3	sragcm37_mid	exon	52256521	52256742	0.0706047481896762	-	.	gene_id "sragcm37_gene_49093"; transcript_id "sragcm37_gene_49093_tx_2"; exon_id "chr3_52256521_52256742_-"; exonnum "3"; txlen "2424";
chr3	sragcm37_mid	exon	52256521	52256742	0.00903083988472603	-	.	gene_id "sragcm37_gene_49093"; transcript_id "sragcm37_gene_49093_tx_20"; exon_id "chr3_52256521_52256742_-"; exonnum "4"; txlen "2538";
chr3	sragcm37_mid	exon	52256521	52256742	0.00903083988472603	-	.	gene_id "sragcm37_gene_49093"; transcript_id "sragcm37_gene_49093_tx_21"; exon_id "chr3_52256521_52256742_-"; exonnum "5"; txlen "2834";
chr3	sragcm37_mid	exon	52256521	52256742	0.00903083988472603	-	.	gene_id "sragcm37_gene_49093"; transcript_id "sragcm37_gene_49093_tx_22"; exon_id "chr3_52256521_52256742_-"; exonnum "5"; txlen "2664";
chr3	sragcm37_mid	exon	52256521	52256742	0.00903083988472603	-	.	gene_id "sragcm37_gene_49093"; transcript_id "sragcm37_gene_49093_tx_23"; exon_id "chr3_52256521_52256742_-"; exonnum "4"; txlen "2744";
chr3	sragcm37_mid	exon	52256521	52256742	0.00903083988472603	-	.	gene_id "sragcm37_gene_49093"; transcript_id "sragcm37_gene_49093_tx_24"; exon_id "chr3_52256521_52256742_-"; exonnum "6"; txlen "2960";
chr3	sragcm37_mid	exon	52256521	52256742	0.00903083988472603	-	.	gene_id "sragcm37_gene_49093"; transcript_id "sragcm37_gene_49093_tx_25"; exon_id "chr3_52256521_52256742_-"; exonnum "4"; txlen "1379";
chr3	sragcm37_mid	exon	52256521	52256742	0.00903083988472603	-	.	gene_id "sragcm37_gene_49093"; transcript_id "sragcm37_gene_49093_tx_26"; exon_id "chr3_52256521_52256742_-"; exonnum "5"; txlen "3040";
chr3	sragcm37_mid	exon	52256521	52256742	0.00903083988472603	-	.	gene_id "sragcm37_gene_49093"; transcript_id "sragcm37_gene_49093_tx_27"; exon_id "chr3_52256521_52256742_-"; exonnum "5"; txlen "2870";
chr3	sragcm37_mid	exon	52256521	52256742	0.00903083988472603	-	.	gene_id "sragcm37_gene_49093"; transcript_id "sragcm37_gene_49093_tx_28"; exon_id "chr3_52256521_52256742_-"; exonnum "6"; txlen "3166";
chr3	sragcm37_mid	exon	52256521	52256742	0.00903083988472603	-	.	gene_id "sragcm37_gene_49093"; transcript_id "sragcm37_gene_49093_tx_29"; exon_id "chr3_52256521_52256742_-"; exonnum "5"; txlen "1505";
chr3	sragcm37_mid	exon	52256521	52256742	0.00903083988472603	-	.	gene_id "sragcm37_gene_49093"; transcript_id "sragcm37_gene_49093_tx_30"; exon_id "chr3_52256521_52256742_-"; exonnum "5"; txlen "1711";
chr3	sragcm37_mid	exon	52256521	52256742	0.00903083988472603	-	.	gene_id "sragcm37_gene_49093"; transcript_id "sragcm37_gene_49093_tx_31"; exon_id "chr3_52256521_52256742_-"; exonnum "4"; txlen "1585";
chr3	sragcm37_mid	exon	52256521	52256742	0.00903083988472603	-	.	gene_id "sragcm37_gene_49093"; transcript_id "sragcm37_gene_49093_tx_32"; exon_id "chr3_52256521_52256742_-"; exonnum "6"; txlen "1801";
chr3	sragcm37_mid	exon	52256521	52256742	0.0517220829761581	-	.	gene_id "sragcm37_gene_49093"; transcript_id "sragcm37_gene_49093_tx_4"; exon_id "chr3_52256521_52256742_-"; exonnum "3"; txlen "2630";
chr3	sragcm37_mid	exon	52256521	52256742	0.0385863158711021	-	.	gene_id "sragcm37_gene_49093"; transcript_id "sragcm37_gene_49093_tx_5"; exon_id "chr3_52256521_52256742_-"; exonnum "4"; txlen "2550";
chr3	sragcm37_mid	exon	52256521	52256742	0.0385863158711021	-	.	gene_id "sragcm37_gene_49093"; transcript_id "sragcm37_gene_49093_tx_6"; exon_id "chr3_52256521_52256742_-"; exonnum "4"; txlen "2756";
chr3	sragcm37_mid	exon	52256521	52256742	0.0197036506575841	-	.	gene_id "sragcm37_gene_49093"; transcript_id "sragcm37_gene_49093_tx_8"; exon_id "chr3_52256521_52256742_-"; exonnum "4"; txlen "2720";
chr3	sragcm37_mid	exon	52256521	52256742	0.0197036506575841	-	.	gene_id "sragcm37_gene_49093"; transcript_id "sragcm37_gene_49093_tx_9"; exon_id "chr3_52256521_52256742_-"; exonnum "4"; txlen "2926";
chr3	sragcm37_mid	exon	52263558	52263683	0.0197036506575841	-	.	gene_id "sragcm37_gene_49093"; transcript_id "sragcm37_gene_49093_tx_10"; exon_id "chr3_52263558_52263683_-"; exonnum "4"; txlen "2846";
chr3	sragcm37_mid	exon	52263558	52263683	0.0197036506575841	-	.	gene_id "sragcm37_gene_49093"; transcript_id "sragcm37_gene_49093_tx_11"; exon_id "chr3_52263558_52263683_-"; exonnum "4"; txlen "3052";
chr3	sragcm37_mid	exon	52263558	52263683	0.0180616797694521	-	.	gene_id "sragcm37_gene_49093"; transcript_id "sragcm37_gene_49093_tx_16"; exon_id "chr3_52263558_52263683_-"; exonnum "3"; txlen "1391";
chr3	sragcm37_mid	exon	52263558	52263683	0.0180616797694521	-	.	gene_id "sragcm37_gene_49093"; transcript_id "sragcm37_gene_49093_tx_17"; exon_id "chr3_52263558_52263683_-"; exonnum "3"; txlen "1597";
chr3	sragcm37_mid	exon	52263558	52263683	0.0180616797694521	-	.	gene_id "sragcm37_gene_49093"; transcript_id "sragcm37_gene_49093_tx_18"; exon_id "chr3_52263558_52263683_-"; exonnum "4"; txlen "1687";
chr3	sragcm37_mid	exon	52263558	52263683	0.0180616797694521	-	.	gene_id "sragcm37_gene_49093"; transcript_id "sragcm37_gene_49093_tx_19"; exon_id "chr3_52263558_52263683_-"; exonnum "4"; txlen "1893";
chr3	sragcm37_mid	exon	52263558	52263683	0.00903083988472603	-	.	gene_id "sragcm37_gene_49093"; transcript_id "sragcm37_gene_49093_tx_22"; exon_id "chr3_52263558_52263683_-"; exonnum "4"; txlen "2664";
chr3	sragcm37_mid	exon	52263558	52263683	0.00903083988472603	-	.	gene_id "sragcm37_gene_49093"; transcript_id "sragcm37_gene_49093_tx_24"; exon_id "chr3_52263558_52263683_-"; exonnum "5"; txlen "2960";
chr3	sragcm37_mid	exon	52263558	52263683	0.00903083988472603	-	.	gene_id "sragcm37_gene_49093"; transcript_id "sragcm37_gene_49093_tx_27"; exon_id "chr3_52263558_52263683_-"; exonnum "4"; txlen "2870";
chr3	sragcm37_mid	exon	52263558	52263683	0.00903083988472603	-	.	gene_id "sragcm37_gene_49093"; transcript_id "sragcm37_gene_49093_tx_28"; exon_id "chr3_52263558_52263683_-"; exonnum "5"; txlen "3166";
chr3	sragcm37_mid	exon	52263558	52263683	0.00903083988472603	-	.	gene_id "sragcm37_gene_49093"; transcript_id "sragcm37_gene_49093_tx_29"; exon_id "chr3_52263558_52263683_-"; exonnum "4"; txlen "1505";
chr3	sragcm37_mid	exon	52263558	52263683	0.00903083988472603	-	.	gene_id "sragcm37_gene_49093"; transcript_id "sragcm37_gene_49093_tx_30"; exon_id "chr3_52263558_52263683_-"; exonnum "4"; txlen "1711";
chr3	sragcm37_mid	exon	52263558	52263683	0.00903083988472603	-	.	gene_id "sragcm37_gene_49093"; transcript_id "sragcm37_gene_49093_tx_32"; exon_id "chr3_52263558_52263683_-"; exonnum "5"; txlen "1801";
chr3	sragcm37_mid	exon	52263558	52263683	0.0385863158711021	-	.	gene_id "sragcm37_gene_49093"; transcript_id "sragcm37_gene_49093_tx_5"; exon_id "chr3_52263558_52263683_-"; exonnum "3"; txlen "2550";
chr3	sragcm37_mid	exon	52263558	52263683	0.0385863158711021	-	.	gene_id "sragcm37_gene_49093"; transcript_id "sragcm37_gene_49093_tx_6"; exon_id "chr3_52263558_52263683_-"; exonnum "3"; txlen "2756";
chr3	sragcm37_mid	exon	52266957	52267070	0.00903083988472603	-	.	gene_id "sragcm37_gene_49093"; transcript_id "sragcm37_gene_49093_tx_20"; exon_id "chr3_52266957_52267070_-"; exonnum "3"; txlen "2538";
chr3	sragcm37_mid	exon	52266957	52267070	0.00903083988472603	-	.	gene_id "sragcm37_gene_49093"; transcript_id "sragcm37_gene_49093_tx_21"; exon_id "chr3_52266957_52267070_-"; exonnum "4"; txlen "2834";
chr3	sragcm37_mid	exon	52266957	52267070	0.00903083988472603	-	.	gene_id "sragcm37_gene_49093"; transcript_id "sragcm37_gene_49093_tx_22"; exon_id "chr3_52266957_52267070_-"; exonnum "3"; txlen "2664";
chr3	sragcm37_mid	exon	52266957	52267070	0.00903083988472603	-	.	gene_id "sragcm37_gene_49093"; transcript_id "sragcm37_gene_49093_tx_23"; exon_id "chr3_52266957_52267070_-"; exonnum "3"; txlen "2744";
chr3	sragcm37_mid	exon	52266957	52267070	0.00903083988472603	-	.	gene_id "sragcm37_gene_49093"; transcript_id "sragcm37_gene_49093_tx_24"; exon_id "chr3_52266957_52267070_-"; exonnum "4"; txlen "2960";
chr3	sragcm37_mid	exon	52266957	52267070	0.00903083988472603	-	.	gene_id "sragcm37_gene_49093"; transcript_id "sragcm37_gene_49093_tx_25"; exon_id "chr3_52266957_52267070_-"; exonnum "3"; txlen "1379";
chr3	sragcm37_mid	exon	52266957	52267070	0.00903083988472603	-	.	gene_id "sragcm37_gene_49093"; transcript_id "sragcm37_gene_49093_tx_26"; exon_id "chr3_52266957_52267070_-"; exonnum "4"; txlen "3040";
chr3	sragcm37_mid	exon	52266957	52267070	0.00903083988472603	-	.	gene_id "sragcm37_gene_49093"; transcript_id "sragcm37_gene_49093_tx_27"; exon_id "chr3_52266957_52267070_-"; exonnum "3"; txlen "2870";
chr3	sragcm37_mid	exon	52266957	52267070	0.00903083988472603	-	.	gene_id "sragcm37_gene_49093"; transcript_id "sragcm37_gene_49093_tx_28"; exon_id "chr3_52266957_52267070_-"; exonnum "4"; txlen "3166";
chr3	sragcm37_mid	exon	52266957	52267070	0.00903083988472603	-	.	gene_id "sragcm37_gene_49093"; transcript_id "sragcm37_gene_49093_tx_29"; exon_id "chr3_52266957_52267070_-"; exonnum "3"; txlen "1505";
chr3	sragcm37_mid	exon	52266957	52267070	0.00903083988472603	-	.	gene_id "sragcm37_gene_49093"; transcript_id "sragcm37_gene_49093_tx_30"; exon_id "chr3_52266957_52267070_-"; exonnum "3"; txlen "1711";
chr3	sragcm37_mid	exon	52266957	52267070	0.00903083988472603	-	.	gene_id "sragcm37_gene_49093"; transcript_id "sragcm37_gene_49093_tx_31"; exon_id "chr3_52266957_52267070_-"; exonnum "3"; txlen "1585";
chr3	sragcm37_mid	exon	52266957	52267070	0.00903083988472603	-	.	gene_id "sragcm37_gene_49093"; transcript_id "sragcm37_gene_49093_tx_32"; exon_id "chr3_52266957_52267070_-"; exonnum "4"; txlen "1801";
chr3	sragcm37_mid	exon	52270929	52270996	0.0197036506575841	-	.	gene_id "sragcm37_gene_49093"; transcript_id "sragcm37_gene_49093_tx_10"; exon_id "chr3_52270929_52270996_-"; exonnum "3"; txlen "2846";
chr3	sragcm37_mid	exon	52270929	52270996	0.0197036506575841	-	.	gene_id "sragcm37_gene_49093"; transcript_id "sragcm37_gene_49093_tx_11"; exon_id "chr3_52270929_52270996_-"; exonnum "3"; txlen "3052";
chr3	sragcm37_mid	exon	52270929	52270996	0.0180616797694521	-	.	gene_id "sragcm37_gene_49093"; transcript_id "sragcm37_gene_49093_tx_12"; exon_id "chr3_52270929_52270996_-"; exonnum "3"; txlen "1561";
chr3	sragcm37_mid	exon	52270929	52270996	0.0180616797694521	-	.	gene_id "sragcm37_gene_49093"; transcript_id "sragcm37_gene_49093_tx_13"; exon_id "chr3_52270929_52270996_-"; exonnum "2"; txlen "1265";
chr3	sragcm37_mid	exon	52270929	52270996	0.0180616797694521	-	.	gene_id "sragcm37_gene_49093"; transcript_id "sragcm37_gene_49093_tx_14"; exon_id "chr3_52270929_52270996_-"; exonnum "2"; txlen "1471";
chr3	sragcm37_mid	exon	52270929	52270996	0.0180616797694521	-	.	gene_id "sragcm37_gene_49093"; transcript_id "sragcm37_gene_49093_tx_15"; exon_id "chr3_52270929_52270996_-"; exonnum "3"; txlen "1767";
chr3	sragcm37_mid	exon	52270929	52270996	0.0180616797694521	-	.	gene_id "sragcm37_gene_49093"; transcript_id "sragcm37_gene_49093_tx_16"; exon_id "chr3_52270929_52270996_-"; exonnum "2"; txlen "1391";
chr3	sragcm37_mid	exon	52270929	52270996	0.0180616797694521	-	.	gene_id "sragcm37_gene_49093"; transcript_id "sragcm37_gene_49093_tx_17"; exon_id "chr3_52270929_52270996_-"; exonnum "2"; txlen "1597";
chr3	sragcm37_mid	exon	52270929	52270996	0.0180616797694521	-	.	gene_id "sragcm37_gene_49093"; transcript_id "sragcm37_gene_49093_tx_18"; exon_id "chr3_52270929_52270996_-"; exonnum "3"; txlen "1687";
chr3	sragcm37_mid	exon	52270929	52270996	0.0180616797694521	-	.	gene_id "sragcm37_gene_49093"; transcript_id "sragcm37_gene_49093_tx_19"; exon_id "chr3_52270929_52270996_-"; exonnum "3"; txlen "1893";
chr3	sragcm37_mid	exon	52270929	52270996	0.0706047481896762	-	.	gene_id "sragcm37_gene_49093"; transcript_id "sragcm37_gene_49093_tx_2"; exon_id "chr3_52270929_52270996_-"; exonnum "2"; txlen "2424";
chr3	sragcm37_mid	exon	52270929	52270996	0.00903083988472603	-	.	gene_id "sragcm37_gene_49093"; transcript_id "sragcm37_gene_49093_tx_20"; exon_id "chr3_52270929_52270996_-"; exonnum "2"; txlen "2538";
chr3	sragcm37_mid	exon	52270929	52270996	0.00903083988472603	-	.	gene_id "sragcm37_gene_49093"; transcript_id "sragcm37_gene_49093_tx_21"; exon_id "chr3_52270929_52270996_-"; exonnum "3"; txlen "2834";
chr3	sragcm37_mid	exon	52270929	52270996	0.00903083988472603	-	.	gene_id "sragcm37_gene_49093"; transcript_id "sragcm37_gene_49093_tx_22"; exon_id "chr3_52270929_52270996_-"; exonnum "2"; txlen "2664";
chr3	sragcm37_mid	exon	52270929	52270996	0.00903083988472603	-	.	gene_id "sragcm37_gene_49093"; transcript_id "sragcm37_gene_49093_tx_23"; exon_id "chr3_52270929_52270996_-"; exonnum "2"; txlen "2744";
chr3	sragcm37_mid	exon	52270929	52270996	0.00903083988472603	-	.	gene_id "sragcm37_gene_49093"; transcript_id "sragcm37_gene_49093_tx_24"; exon_id "chr3_52270929_52270996_-"; exonnum "3"; txlen "2960";
chr3	sragcm37_mid	exon	52270929	52270996	0.00903083988472603	-	.	gene_id "sragcm37_gene_49093"; transcript_id "sragcm37_gene_49093_tx_25"; exon_id "chr3_52270929_52270996_-"; exonnum "2"; txlen "1379";
chr3	sragcm37_mid	exon	52270929	52270996	0.00903083988472603	-	.	gene_id "sragcm37_gene_49093"; transcript_id "sragcm37_gene_49093_tx_26"; exon_id "chr3_52270929_52270996_-"; exonnum "3"; txlen "3040";
chr3	sragcm37_mid	exon	52270929	52270996	0.00903083988472603	-	.	gene_id "sragcm37_gene_49093"; transcript_id "sragcm37_gene_49093_tx_27"; exon_id "chr3_52270929_52270996_-"; exonnum "2"; txlen "2870";
chr3	sragcm37_mid	exon	52270929	52270996	0.00903083988472603	-	.	gene_id "sragcm37_gene_49093"; transcript_id "sragcm37_gene_49093_tx_28"; exon_id "chr3_52270929_52270996_-"; exonnum "3"; txlen "3166";
chr3	sragcm37_mid	exon	52270929	52270996	0.00903083988472603	-	.	gene_id "sragcm37_gene_49093"; transcript_id "sragcm37_gene_49093_tx_29"; exon_id "chr3_52270929_52270996_-"; exonnum "2"; txlen "1505";
chr3	sragcm37_mid	exon	52270929	52270996	0.00903083988472603	-	.	gene_id "sragcm37_gene_49093"; transcript_id "sragcm37_gene_49093_tx_30"; exon_id "chr3_52270929_52270996_-"; exonnum "2"; txlen "1711";
chr3	sragcm37_mid	exon	52270929	52270996	0.00903083988472603	-	.	gene_id "sragcm37_gene_49093"; transcript_id "sragcm37_gene_49093_tx_31"; exon_id "chr3_52270929_52270996_-"; exonnum "2"; txlen "1585";
chr3	sragcm37_mid	exon	52270929	52270996	0.00903083988472603	-	.	gene_id "sragcm37_gene_49093"; transcript_id "sragcm37_gene_49093_tx_32"; exon_id "chr3_52270929_52270996_-"; exonnum "3"; txlen "1801";
chr3	sragcm37_mid	exon	52270929	52270996	0.0517220829761581	-	.	gene_id "sragcm37_gene_49093"; transcript_id "sragcm37_gene_49093_tx_4"; exon_id "chr3_52270929_52270996_-"; exonnum "2"; txlen "2630";
chr3	sragcm37_mid	exon	52270929	52270996	0.0385863158711021	-	.	gene_id "sragcm37_gene_49093"; transcript_id "sragcm37_gene_49093_tx_5"; exon_id "chr3_52270929_52270996_-"; exonnum "2"; txlen "2550";
chr3	sragcm37_mid	exon	52270929	52270996	0.0385863158711021	-	.	gene_id "sragcm37_gene_49093"; transcript_id "sragcm37_gene_49093_tx_6"; exon_id "chr3_52270929_52270996_-"; exonnum "2"; txlen "2756";
chr3	sragcm37_mid	exon	52270929	52270996	0.0197036506575841	-	.	gene_id "sragcm37_gene_49093"; transcript_id "sragcm37_gene_49093_tx_8"; exon_id "chr3_52270929_52270996_-"; exonnum "3"; txlen "2720";
chr3	sragcm37_mid	exon	52270929	52270996	0.0197036506575841	-	.	gene_id "sragcm37_gene_49093"; transcript_id "sragcm37_gene_49093_tx_9"; exon_id "chr3_52270929_52270996_-"; exonnum "3"; txlen "2926";
chr3	sragcm37_es	exon	52292460	52292555	0.191289608467379	-	.	gene_id "sragcm37_gene_49093"; transcript_id "sragcm37_gene_49093_tx_1"; exon_id "chr3_52292460_52292555_-"; exonnum "3"; txlen "556";
chr3	sragcm37_mid	exon	52292841	52293136	0.191289608467379	-	.	gene_id "sragcm37_gene_49093"; transcript_id "sragcm37_gene_49093_tx_1"; exon_id "chr3_52292841_52293136_-"; exonnum "2"; txlen "556";
chr3	sragcm37_mid	exon	52292841	52293136	0.0197036506575841	-	.	gene_id "sragcm37_gene_49093"; transcript_id "sragcm37_gene_49093_tx_10"; exon_id "chr3_52292841_52293136_-"; exonnum "2"; txlen "2846";
chr3	sragcm37_mid	exon	52292841	52293136	0.0197036506575841	-	.	gene_id "sragcm37_gene_49093"; transcript_id "sragcm37_gene_49093_tx_11"; exon_id "chr3_52292841_52293136_-"; exonnum "2"; txlen "3052";
chr3	sragcm37_mid	exon	52292841	52293136	0.0180616797694521	-	.	gene_id "sragcm37_gene_49093"; transcript_id "sragcm37_gene_49093_tx_12"; exon_id "chr3_52292841_52293136_-"; exonnum "2"; txlen "1561";
chr3	sragcm37_mid	exon	52292841	52293136	0.0180616797694521	-	.	gene_id "sragcm37_gene_49093"; transcript_id "sragcm37_gene_49093_tx_15"; exon_id "chr3_52292841_52293136_-"; exonnum "2"; txlen "1767";
chr3	sragcm37_mid	exon	52292841	52293136	0.0180616797694521	-	.	gene_id "sragcm37_gene_49093"; transcript_id "sragcm37_gene_49093_tx_18"; exon_id "chr3_52292841_52293136_-"; exonnum "2"; txlen "1687";
chr3	sragcm37_mid	exon	52292841	52293136	0.0180616797694521	-	.	gene_id "sragcm37_gene_49093"; transcript_id "sragcm37_gene_49093_tx_19"; exon_id "chr3_52292841_52293136_-"; exonnum "2"; txlen "1893";
chr3	sragcm37_mid	exon	52292841	52293136	0.00903083988472603	-	.	gene_id "sragcm37_gene_49093"; transcript_id "sragcm37_gene_49093_tx_21"; exon_id "chr3_52292841_52293136_-"; exonnum "2"; txlen "2834";
chr3	sragcm37_mid	exon	52292841	52293136	0.00903083988472603	-	.	gene_id "sragcm37_gene_49093"; transcript_id "sragcm37_gene_49093_tx_24"; exon_id "chr3_52292841_52293136_-"; exonnum "2"; txlen "2960";
chr3	sragcm37_mid	exon	52292841	52293136	0.00903083988472603	-	.	gene_id "sragcm37_gene_49093"; transcript_id "sragcm37_gene_49093_tx_26"; exon_id "chr3_52292841_52293136_-"; exonnum "2"; txlen "3040";
chr3	sragcm37_mid	exon	52292841	52293136	0.00903083988472603	-	.	gene_id "sragcm37_gene_49093"; transcript_id "sragcm37_gene_49093_tx_28"; exon_id "chr3_52292841_52293136_-"; exonnum "2"; txlen "3166";
chr3	sragcm37_mid	exon	52292841	52293136	0.00903083988472603	-	.	gene_id "sragcm37_gene_49093"; transcript_id "sragcm37_gene_49093_tx_32"; exon_id "chr3_52292841_52293136_-"; exonnum "2"; txlen "1801";
chr3	sragcm37_mid	exon	52292841	52293136	0.0197036506575841	-	.	gene_id "sragcm37_gene_49093"; transcript_id "sragcm37_gene_49093_tx_8"; exon_id "chr3_52292841_52293136_-"; exonnum "2"; txlen "2720";
chr3	sragcm37_mid	exon	52292841	52293136	0.0197036506575841	-	.	gene_id "sragcm37_gene_49093"; transcript_id "sragcm37_gene_49093_tx_9"; exon_id "chr3_52292841_52293136_-"; exonnum "2"; txlen "2926";
chr3	sragcm37_mid	exon	52297539	52297702	0.191289608467379	-	.	gene_id "sragcm37_gene_49093"; transcript_id "sragcm37_gene_49093_tx_1"; exon_id "chr3_52297539_52297702_-"; exonnum "1"; txlen "556";
chr3	sragcm37_mid	exon	52297539	52297702	0.0197036506575841	-	.	gene_id "sragcm37_gene_49093"; transcript_id "sragcm37_gene_49093_tx_10"; exon_id "chr3_52297539_52297702_-"; exonnum "1"; txlen "2846";
chr3	sragcm37_mid	exon	52297539	52297702	0.0197036506575841	-	.	gene_id "sragcm37_gene_49093"; transcript_id "sragcm37_gene_49093_tx_11"; exon_id "chr3_52297539_52297702_-"; exonnum "1"; txlen "3052";
chr3	sragcm37_mid	exon	52297539	52297702	0.0180616797694521	-	.	gene_id "sragcm37_gene_49093"; transcript_id "sragcm37_gene_49093_tx_12"; exon_id "chr3_52297539_52297702_-"; exonnum "1"; txlen "1561";
chr3	sragcm37_mid	exon	52297539	52297702	0.0180616797694521	-	.	gene_id "sragcm37_gene_49093"; transcript_id "sragcm37_gene_49093_tx_13"; exon_id "chr3_52297539_52297702_-"; exonnum "1"; txlen "1265";
chr3	sragcm37_mid	exon	52297539	52297702	0.0180616797694521	-	.	gene_id "sragcm37_gene_49093"; transcript_id "sragcm37_gene_49093_tx_14"; exon_id "chr3_52297539_52297702_-"; exonnum "1"; txlen "1471";
chr3	sragcm37_mid	exon	52297539	52297702	0.0180616797694521	-	.	gene_id "sragcm37_gene_49093"; transcript_id "sragcm37_gene_49093_tx_15"; exon_id "chr3_52297539_52297702_-"; exonnum "1"; txlen "1767";
chr3	sragcm37_mid	exon	52297539	52297702	0.0180616797694521	-	.	gene_id "sragcm37_gene_49093"; transcript_id "sragcm37_gene_49093_tx_16"; exon_id "chr3_52297539_52297702_-"; exonnum "1"; txlen "1391";
chr3	sragcm37_mid	exon	52297539	52297702	0.0180616797694521	-	.	gene_id "sragcm37_gene_49093"; transcript_id "sragcm37_gene_49093_tx_17"; exon_id "chr3_52297539_52297702_-"; exonnum "1"; txlen "1597";
chr3	sragcm37_mid	exon	52297539	52297702	0.0180616797694521	-	.	gene_id "sragcm37_gene_49093"; transcript_id "sragcm37_gene_49093_tx_18"; exon_id "chr3_52297539_52297702_-"; exonnum "1"; txlen "1687";
chr3	sragcm37_mid	exon	52297539	52297702	0.0180616797694521	-	.	gene_id "sragcm37_gene_49093"; transcript_id "sragcm37_gene_49093_tx_19"; exon_id "chr3_52297539_52297702_-"; exonnum "1"; txlen "1893";
chr3	sragcm37_mid	exon	52297539	52297702	0.0706047481896762	-	.	gene_id "sragcm37_gene_49093"; transcript_id "sragcm37_gene_49093_tx_2"; exon_id "chr3_52297539_52297702_-"; exonnum "1"; txlen "2424";
chr3	sragcm37_mid	exon	52297539	52297702	0.00903083988472603	-	.	gene_id "sragcm37_gene_49093"; transcript_id "sragcm37_gene_49093_tx_20"; exon_id "chr3_52297539_52297702_-"; exonnum "1"; txlen "2538";
chr3	sragcm37_mid	exon	52297539	52297702	0.00903083988472603	-	.	gene_id "sragcm37_gene_49093"; transcript_id "sragcm37_gene_49093_tx_21"; exon_id "chr3_52297539_52297702_-"; exonnum "1"; txlen "2834";
chr3	sragcm37_mid	exon	52297539	52297702	0.00903083988472603	-	.	gene_id "sragcm37_gene_49093"; transcript_id "sragcm37_gene_49093_tx_22"; exon_id "chr3_52297539_52297702_-"; exonnum "1"; txlen "2664";
chr3	sragcm37_mid	exon	52297539	52297702	0.00903083988472603	-	.	gene_id "sragcm37_gene_49093"; transcript_id "sragcm37_gene_49093_tx_23"; exon_id "chr3_52297539_52297702_-"; exonnum "1"; txlen "2744";
chr3	sragcm37_mid	exon	52297539	52297702	0.00903083988472603	-	.	gene_id "sragcm37_gene_49093"; transcript_id "sragcm37_gene_49093_tx_24"; exon_id "chr3_52297539_52297702_-"; exonnum "1"; txlen "2960";
chr3	sragcm37_mid	exon	52297539	52297702	0.00903083988472603	-	.	gene_id "sragcm37_gene_49093"; transcript_id "sragcm37_gene_49093_tx_25"; exon_id "chr3_52297539_52297702_-"; exonnum "1"; txlen "1379";
chr3	sragcm37_mid	exon	52297539	52297702	0.00903083988472603	-	.	gene_id "sragcm37_gene_49093"; transcript_id "sragcm37_gene_49093_tx_26"; exon_id "chr3_52297539_52297702_-"; exonnum "1"; txlen "3040";
chr3	sragcm37_mid	exon	52297539	52297702	0.00903083988472603	-	.	gene_id "sragcm37_gene_49093"; transcript_id "sragcm37_gene_49093_tx_27"; exon_id "chr3_52297539_52297702_-"; exonnum "1"; txlen "2870";
chr3	sragcm37_mid	exon	52297539	52297702	0.00903083988472603	-	.	gene_id "sragcm37_gene_49093"; transcript_id "sragcm37_gene_49093_tx_28"; exon_id "chr3_52297539_52297702_-"; exonnum "1"; txlen "3166";
chr3	sragcm37_mid	exon	52297539	52297702	0.00903083988472603	-	.	gene_id "sragcm37_gene_49093"; transcript_id "sragcm37_gene_49093_tx_29"; exon_id "chr3_52297539_52297702_-"; exonnum "1"; txlen "1505";
chr3	sragcm37_mid	exon	52297539	52297702	0.00903083988472603	-	.	gene_id "sragcm37_gene_49093"; transcript_id "sragcm37_gene_49093_tx_30"; exon_id "chr3_52297539_52297702_-"; exonnum "1"; txlen "1711";
chr3	sragcm37_mid	exon	52297539	52297702	0.00903083988472603	-	.	gene_id "sragcm37_gene_49093"; transcript_id "sragcm37_gene_49093_tx_31"; exon_id "chr3_52297539_52297702_-"; exonnum "1"; txlen "1585";
chr3	sragcm37_mid	exon	52297539	52297702	0.00903083988472603	-	.	gene_id "sragcm37_gene_49093"; transcript_id "sragcm37_gene_49093_tx_32"; exon_id "chr3_52297539_52297702_-"; exonnum "1"; txlen "1801";
chr3	sragcm37_mid	exon	52297539	52297702	0.0517220829761581	-	.	gene_id "sragcm37_gene_49093"; transcript_id "sragcm37_gene_49093_tx_4"; exon_id "chr3_52297539_52297702_-"; exonnum "1"; txlen "2630";
chr3	sragcm37_mid	exon	52297539	52297702	0.0385863158711021	-	.	gene_id "sragcm37_gene_49093"; transcript_id "sragcm37_gene_49093_tx_5"; exon_id "chr3_52297539_52297702_-"; exonnum "1"; txlen "2550";
chr3	sragcm37_mid	exon	52297539	52297702	0.0385863158711021	-	.	gene_id "sragcm37_gene_49093"; transcript_id "sragcm37_gene_49093_tx_6"; exon_id "chr3_52297539_52297702_-"; exonnum "1"; txlen "2756";
chr3	sragcm37_mid	exon	52297539	52297702	0.0197036506575841	-	.	gene_id "sragcm37_gene_49093"; transcript_id "sragcm37_gene_49093_tx_8"; exon_id "chr3_52297539_52297702_-"; exonnum "1"; txlen "2720";
chr3	sragcm37_mid	exon	52297539	52297702	0.0197036506575841	-	.	gene_id "sragcm37_gene_49093"; transcript_id "sragcm37_gene_49093_tx_9"; exon_id "chr3_52297539_52297702_-"; exonnum "1"; txlen "2926";
chr3	HAVANA	exon	52547204	52547940	0	-	.	gene_id "ENSMUSG00000131219.1"; transcript_id "ENSMUST00000304838.1"; gene_type "lncRNA"; gene_name "ENSMUSG00000131219"; transcript_type "lncRNA"; transcript_name "ENSMUST00000304838"; exon_number 2; exon_id "ENSMUSE00001602387.1"; level 2; tag "basic"; tag "TAGENE";
chr3	HAVANA	exon	52547204	52547940	0	-	.	gene_id "ENSMUSG00000131219.1"; transcript_id "ENSMUST00000304837.1"; gene_type "lncRNA"; gene_name "ENSMUSG00000131219"; transcript_type "lncRNA"; transcript_name "ENSMUST00000304837"; exon_number 2; exon_id "ENSMUSE00001602387.1"; level 2; tag "Ensembl_canonical"; tag "GENCODE_Primary"; tag "TAGENE";
chr3	HAVANA	transcript	52547204	52549098	0	-	.	gene_id "ENSMUSG00000131219.1"; transcript_id "ENSMUST00000304838.1"; gene_type "lncRNA"; gene_name "ENSMUSG00000131219"; transcript_type "lncRNA"; transcript_name "ENSMUST00000304838"; level 2; tag "basic"; tag "TAGENE";
chr3	HAVANA	gene	52547204	52549818	0	-	.	gene_id "ENSMUSG00000131219.1"; gene_type "lncRNA"; gene_name "ENSMUSG00000131219"; level 2;
chr3	HAVANA	transcript	52547204	52549818	0	-	.	gene_id "ENSMUSG00000131219.1"; transcript_id "ENSMUST00000304837.1"; gene_type "lncRNA"; gene_name "ENSMUSG00000131219"; transcript_type "lncRNA"; transcript_name "ENSMUST00000304837"; level 2; tag "Ensembl_canonical"; tag "GENCODE_Primary"; tag "TAGENE";
chr3	HAVANA	exon	52547559	52547995	0	-	.	gene_id "ENSMUSG00000131219.1"; transcript_id "ENSMUST00000304839.1"; gene_type "lncRNA"; gene_name "ENSMUSG00000131219"; transcript_type "lncRNA"; transcript_name "ENSMUST00000304839"; exon_number 2; exon_id "ENSMUSE00001602391.1"; level 2; tag "TAGENE";
chr3	HAVANA	transcript	52547559	52549084	0	-	.	gene_id "ENSMUSG00000131219.1"; transcript_id "ENSMUST00000304839.1"; gene_type "lncRNA"; gene_name "ENSMUSG00000131219"; transcript_type "lncRNA"; transcript_name "ENSMUST00000304839"; level 2; tag "TAGENE";
chr3	HAVANA	exon	52548460	52549084	0	-	.	gene_id "ENSMUSG00000131219.1"; transcript_id "ENSMUST00000304839.1"; gene_type "lncRNA"; gene_name "ENSMUSG00000131219"; transcript_type "lncRNA"; transcript_name "ENSMUST00000304839"; exon_number 1; exon_id "ENSMUSE00001602390.1"; level 2; tag "TAGENE";
chr3	HAVANA	exon	52548460	52549098	0	-	.	gene_id "ENSMUSG00000131219.1"; transcript_id "ENSMUST00000304838.1"; gene_type "lncRNA"; gene_name "ENSMUSG00000131219"; transcript_type "lncRNA"; transcript_name "ENSMUST00000304838"; exon_number 1; exon_id "ENSMUSE00001602389.1"; level 2; tag "basic"; tag "TAGENE";
chr3	HAVANA	exon	52549773	52549818	0	-	.	gene_id "ENSMUSG00000131219.1"; transcript_id "ENSMUST00000304837.1"; gene_type "lncRNA"; gene_name "ENSMUSG00000131219"; transcript_type "lncRNA"; transcript_name "ENSMUST00000304837"; exon_number 1; exon_id "ENSMUSE00001602388.1"; level 2; tag "Ensembl_canonical"; tag "GENCODE_Primary"; tag "TAGENE";
chr3	HAVANA	exon	52550719	52551101	0	-	.	gene_id "ENSMUSG00000131293.1"; transcript_id "ENSMUST00000305100.1"; gene_type "lncRNA"; gene_name "ENSMUSG00000131293"; transcript_type "lncRNA"; transcript_name "ENSMUST00000305100"; exon_number 2; exon_id "ENSMUSE00001602913.1"; level 2; tag "basic"; tag "Ensembl_canonical"; tag "GENCODE_Primary"; tag "TAGENE";
chr3	HAVANA	gene	52550719	52551823	0	-	.	gene_id "ENSMUSG00000131293.1"; gene_type "lncRNA"; gene_name "ENSMUSG00000131293"; level 2;
chr3	HAVANA	transcript	52550719	52551823	0	-	.	gene_id "ENSMUSG00000131293.1"; transcript_id "ENSMUST00000305100.1"; gene_type "lncRNA"; gene_name "ENSMUSG00000131293"; transcript_type "lncRNA"; transcript_name "ENSMUST00000305100"; level 2; tag "basic"; tag "Ensembl_canonical"; tag "GENCODE_Primary"; tag "TAGENE";
chr3	HAVANA	exon	52551241	52551823	0	-	.	gene_id "ENSMUSG00000131293.1"; transcript_id "ENSMUST00000305100.1"; gene_type "lncRNA"; gene_name "ENSMUSG00000131293"; transcript_type "lncRNA"; transcript_name "ENSMUST00000305100"; exon_number 1; exon_id "ENSMUSE00001602915.1"; level 2; tag "basic"; tag "Ensembl_canonical"; tag "GENCODE_Primary"; tag "TAGENE";
chr3	HAVANA	exon	52617215	52617680	0	-	.	gene_id "ENSMUSG00000131198.1"; transcript_id "ENSMUST00000304672.1"; gene_type "lncRNA"; gene_name "ENSMUSG00000131198"; transcript_type "lncRNA"; transcript_name "ENSMUST00000304672"; exon_number 3; exon_id "ENSMUSE00001602061.1"; level 2; tag "basic"; tag "Ensembl_canonical"; tag "GENCODE_Primary"; tag "TAGENE";
chr3	ENSEMBL_gcm37	exon	52617215	52617680	0.124149193007583	-	.	gene_id "ENSMUSG00000131198.1"; transcript_id "ENSMUSG00000131198.1_tx_1"; exon_id "chr3_52617215_52617680_-"; exonnum "3"; txlen "739";
chr3	ENSEMBL_gcm37	exon	52617215	52617680	0.0229360373522484	-	.	gene_id "ENSMUSG00000131198.1"; transcript_id "ENSMUSG00000131198.1_tx_2"; exon_id "chr3_52617215_52617680_-"; exonnum "4"; txlen "830";
chr3	ENSEMBL_gcm37	exon	52617215	52617680	0.0103106956904603	-	.	gene_id "ENSMUSG00000131198.1"; transcript_id "ENSMUSG00000131198.1_tx_3"; exon_id "chr3_52617215_52617680_-"; exonnum "3"; txlen "1634";
chr3	ENSEMBL_gcm37	exon	52617215	52617680	0.0103106956904603	-	.	gene_id "ENSMUSG00000131198.1"; transcript_id "ENSMUSG00000131198.1_tx_4"; exon_id "chr3_52617215_52617680_-"; exonnum "4"; txlen "1725";
chr3	HAVANA	gene	52617215	52632242	0	-	.	gene_id "ENSMUSG00000131198.1"; gene_type "lncRNA"; gene_name "ENSMUSG00000131198"; level 2; tag "ncRNA_host";
chr3	HAVANA	transcript	52617215	52632242	0	-	.	gene_id "ENSMUSG00000131198.1"; transcript_id "ENSMUST00000304672.1"; gene_type "lncRNA"; gene_name "ENSMUSG00000131198"; transcript_type "lncRNA"; transcript_name "ENSMUST00000304672"; level 2; tag "basic"; tag "Ensembl_canonical"; tag "GENCODE_Primary"; tag "TAGENE";
chr3	sragcm37_mid	exon	52617821	52617911	0.0229360373522484	-	.	gene_id "ENSMUSG00000131198.1"; transcript_id "ENSMUSG00000131198.1_tx_2"; exon_id "chr3_52617821_52617911_-"; exonnum "3"; txlen "830";
chr3	sragcm37_mid	exon	52617821	52617911	0.0103106956904603	-	.	gene_id "ENSMUSG00000131198.1"; transcript_id "ENSMUSG00000131198.1_tx_4"; exon_id "chr3_52617821_52617911_-"; exonnum "3"; txlen "1725";
chr3	HAVANA	exon	52628354	52628583	0	-	.	gene_id "ENSMUSG00000131198.1"; transcript_id "ENSMUST00000304673.1"; gene_type "lncRNA"; gene_name "ENSMUSG00000131198"; transcript_type "lncRNA"; transcript_name "ENSMUST00000304673"; exon_number 2; exon_id "ENSMUSE00001602058.1"; level 2; tag "TAGENE";
chr3	HAVANA	transcript	52628354	52632238	0	-	.	gene_id "ENSMUSG00000131198.1"; transcript_id "ENSMUST00000304673.1"; gene_type "lncRNA"; gene_name "ENSMUSG00000131198"; transcript_type "lncRNA"; transcript_name "ENSMUST00000304673"; level 2; tag "TAGENE";
chr3	HAVANA	exon	52628459	52628583	0	-	.	gene_id "ENSMUSG00000131198.1"; transcript_id "ENSMUST00000304672.1"; gene_type "lncRNA"; gene_name "ENSMUSG00000131198"; transcript_type "lncRNA"; transcript_name "ENSMUST00000304672"; exon_number 2; exon_id "ENSMUSE00001602062.1"; level 2; tag "basic"; tag "Ensembl_canonical"; tag "GENCODE_Primary"; tag "TAGENE";
chr3	ENSEMBL_gcm37	exon	52628459	52628583	0.124149193007583	-	.	gene_id "ENSMUSG00000131198.1"; transcript_id "ENSMUSG00000131198.1_tx_1"; exon_id "chr3_52628459_52628583_-"; exonnum "2"; txlen "739";
chr3	ENSEMBL_gcm37	exon	52628459	52628583	0.0229360373522484	-	.	gene_id "ENSMUSG00000131198.1"; transcript_id "ENSMUSG00000131198.1_tx_2"; exon_id "chr3_52628459_52628583_-"; exonnum "2"; txlen "830";
chr3	ENSEMBL_gcm37	exon	52628459	52628583	0.0103106956904603	-	.	gene_id "ENSMUSG00000131198.1"; transcript_id "ENSMUSG00000131198.1_tx_3"; exon_id "chr3_52628459_52628583_-"; exonnum "2"; txlen "1634";
chr3	ENSEMBL_gcm37	exon	52628459	52628583	0.0103106956904603	-	.	gene_id "ENSMUSG00000131198.1"; transcript_id "ENSMUSG00000131198.1_tx_4"; exon_id "chr3_52628459_52628583_-"; exonnum "2"; txlen "1725";
chr3	ENSEMBL	gene	52630070	52630176	0	-	.	gene_id "ENSMUSG00000119552.1"; gene_type "snRNA"; gene_name "Gm22798"; level 3; mgi_id "MGI:5452575";
chr3	ENSEMBL	transcript	52630070	52630176	0	-	.	gene_id "ENSMUSG00000119552.1"; transcript_id "ENSMUST00000239592.1"; gene_type "snRNA"; gene_name "Gm22798"; transcript_type "snRNA"; transcript_name "Gm22798-201"; level 3; mgi_id "MGI:5452575"; tag "basic"; tag "Ensembl_canonical"; tag "GENCODE_Primary";
chr3	ENSEMBL	exon	52630070	52630176	0	-	.	gene_id "ENSMUSG00000119552.1"; transcript_id "ENSMUST00000239592.1"; gene_type "snRNA"; gene_name "Gm22798"; transcript_type "snRNA"; transcript_name "Gm22798-201"; exon_number 1; exon_id "ENSMUSE00011467134.2"; level 3; mgi_id "MGI:5452575"; tag "basic"; tag "Ensembl_canonical"; tag "GENCODE_Primary";
chr3	sragcm37_ss	exon	52630467	52631509	0.0103106956904603	-	.	gene_id "ENSMUSG00000131198.1"; transcript_id "ENSMUSG00000131198.1_tx_3"; exon_id "chr3_52630467_52631509_-"; exonnum "1"; txlen "1634";
chr3	sragcm37_ss	exon	52630467	52631509	0.0103106956904603	-	.	gene_id "ENSMUSG00000131198.1"; transcript_id "ENSMUSG00000131198.1_tx_4"; exon_id "chr3_52630467_52631509_-"; exonnum "1"; txlen "1725";
chr3	HAVANA	exon	52632006	52632238	0	-	.	gene_id "ENSMUSG00000131198.1"; transcript_id "ENSMUST00000304673.1"; gene_type "lncRNA"; gene_name "ENSMUSG00000131198"; transcript_type "lncRNA"; transcript_name "ENSMUST00000304673"; exon_number 1; exon_id "ENSMUSE00001602060.1"; level 2; tag "TAGENE";
chr3	HAVANA	exon	52632006	52632242	0	-	.	gene_id "ENSMUSG00000131198.1"; transcript_id "ENSMUST00000304672.1"; gene_type "lncRNA"; gene_name "ENSMUSG00000131198"; transcript_type "lncRNA"; transcript_name "ENSMUST00000304672"; exon_number 1; exon_id "ENSMUSE00001602059.1"; level 2; tag "basic"; tag "Ensembl_canonical"; tag "GENCODE_Primary"; tag "TAGENE";
chr3	sragcm37_ss	exon	52635572	52635719	0.124149193007583	-	.	gene_id "ENSMUSG00000131198.1"; transcript_id "ENSMUSG00000131198.1_tx_1"; exon_id "chr3_52635572_52635719_-"; exonnum "1"; txlen "739";
chr3	sragcm37_ss	exon	52635572	52635719	0.0229360373522484	-	.	gene_id "ENSMUSG00000131198.1"; transcript_id "ENSMUSG00000131198.1_tx_2"; exon_id "chr3_52635572_52635719_-"; exonnum "1"; txlen "830";
chr3	sragcm37_es	exon	52673797	52673895	0.010724157510186	-	.	gene_id "sragcm37_gene_43050"; transcript_id "sragcm37_gene_43050_tx_3"; exon_id "chr3_52673797_52673895_-"; exonnum "3"; txlen "522";
chr3	sragcm37_mid	exon	52677187	52677402	0.010724157510186	-	.	gene_id "sragcm37_gene_43050"; transcript_id "sragcm37_gene_43050_tx_3"; exon_id "chr3_52677187_52677402_-"; exonnum "2"; txlen "522";
chr3	sragcm37_ss	exon	52677626	52677832	0.010724157510186	-	.	gene_id "sragcm37_gene_43050"; transcript_id "sragcm37_gene_43050_tx_3"; exon_id "chr3_52677626_52677832_-"; exonnum "1"; txlen "522";
chr3	sragcm37_es	exon	52687408	52687953	0.0116990809202029	-	.	gene_id "ENSMUSG00000104109.3"; transcript_id "ENSMUSG00000104109.3_tx_4"; exon_id "chr3_52687408_52687953_-"; exonnum "6"; txlen "2940";
chr3	sragcm37_es	exon	52687408	52687953	0.0116990809202029	-	.	gene_id "ENSMUSG00000104109.3"; transcript_id "ENSMUSG00000104109.3_tx_5"; exon_id "chr3_52687408_52687953_-"; exonnum "7"; txlen "3035";
chr3	sragcm37_es	exon	52687408	52687953	0.0116990809202029	-	.	gene_id "ENSMUSG00000104109.3"; transcript_id "ENSMUSG00000104109.3_tx_6"; exon_id "chr3_52687408_52687953_-"; exonnum "7"; txlen "2951";
chr3	sragcm37_es	exon	52687408	52687953	0.0116990809202029	-	.	gene_id "ENSMUSG00000104109.3"; transcript_id "ENSMUSG00000104109.3_tx_7"; exon_id "chr3_52687408_52687953_-"; exonnum "6"; txlen "2856";
chr3	sragcm37_mid	exon	52690582	52692221	0.0116990809202029	-	.	gene_id "ENSMUSG00000104109.3"; transcript_id "ENSMUSG00000104109.3_tx_4"; exon_id "chr3_52690582_52692221_-"; exonnum "5"; txlen "2940";
chr3	sragcm37_mid	exon	52690582	52692221	0.0116990809202029	-	.	gene_id "ENSMUSG00000104109.3"; transcript_id "ENSMUSG00000104109.3_tx_5"; exon_id "chr3_52690582_52692221_-"; exonnum "6"; txlen "3035";
chr3	sragcm37_mid	exon	52690582	52692221	0.0116990809202029	-	.	gene_id "ENSMUSG00000104109.3"; transcript_id "ENSMUSG00000104109.3_tx_6"; exon_id "chr3_52690582_52692221_-"; exonnum "6"; txlen "2951";
chr3	sragcm37_mid	exon	52690582	52692221	0.0116990809202029	-	.	gene_id "ENSMUSG00000104109.3"; transcript_id "ENSMUSG00000104109.3_tx_7"; exon_id "chr3_52690582_52692221_-"; exonnum "5"; txlen "2856";
chr3	HAVANA	exon	52696425	52698790	0	-	.	gene_id "ENSMUSG00000104109.3"; transcript_id "ENSMUST00000194198.3"; gene_type "lncRNA"; gene_name "Gm30292"; transcript_type "lncRNA"; transcript_name "Gm30292-201"; exon_number 5; exon_id "ENSMUSE00001339284.2"; level 2; transcript_support_level "3"; mgi_id "MGI:5589451"; tag "basic"; tag "Ensembl_canonical"; tag "GENCODE_Primary"; tag "TAGENE"; havana_gene "OTTMUSG00000051732.1"; havana_transcript "OTTMUST00000130421.1";
chr3	ENSEMBL_gcm37	exon	52696425	52698790	0.229643817284259	-	.	gene_id "ENSMUSG00000104109.3"; transcript_id "ENSMUSG00000104109.3_tx_1"; exon_id "chr3_52696425_52698790_-"; exonnum "5"; txlen "3120";
chr3	ENSEMBL_gcm37	exon	52696425	52698790	0.220332162558097	-	.	gene_id "ENSMUSG00000104109.3"; transcript_id "ENSMUSG00000104109.3_tx_2"; exon_id "chr3_52696425_52698790_-"; exonnum "6"; txlen "3215";
chr3	HAVANA	transcript	52696425	52705278	0	-	.	gene_id "ENSMUSG00000104109.3"; transcript_id "ENSMUST00000194198.3"; gene_type "lncRNA"; gene_name "Gm30292"; transcript_type "lncRNA"; transcript_name "Gm30292-201"; level 2; transcript_support_level "3"; mgi_id "MGI:5589451"; tag "basic"; tag "Ensembl_canonical"; tag "GENCODE_Primary"; tag "TAGENE"; havana_gene "OTTMUSG00000051732.1"; havana_transcript "OTTMUST00000130421.1";
chr3	HAVANA	gene	52696425	52705295	0	-	.	gene_id "ENSMUSG00000104109.3"; gene_type "lncRNA"; gene_name "Gm30292"; level 2; mgi_id "MGI:5589451"; havana_gene "OTTMUSG00000051732.1";
chr3	HAVANA	exon	52699197	52699345	0	-	.	gene_id "ENSMUSG00000104109.3"; transcript_id "ENSMUST00000194198.3"; gene_type "lncRNA"; gene_name "Gm30292"; transcript_type "lncRNA"; transcript_name "Gm30292-201"; exon_number 4; exon_id "ENSMUSE00001336835.2"; level 2; transcript_support_level "3"; mgi_id "MGI:5589451"; tag "basic"; tag "Ensembl_canonical"; tag "GENCODE_Primary"; tag "TAGENE"; havana_gene "OTTMUSG00000051732.1"; havana_transcript "OTTMUST00000130421.1";
chr3	ENSEMBL_gcm37	exon	52699197	52699345	0.229643817284259	-	.	gene_id "ENSMUSG00000104109.3"; transcript_id "ENSMUSG00000104109.3_tx_1"; exon_id "chr3_52699197_52699345_-"; exonnum "4"; txlen "3120";
chr3	ENSEMBL_gcm37	exon	52699197	52699345	0.220332162558097	-	.	gene_id "ENSMUSG00000104109.3"; transcript_id "ENSMUSG00000104109.3_tx_2"; exon_id "chr3_52699197_52699345_-"; exonnum "5"; txlen "3215";
chr3	ENSEMBL_gcm37	exon	52699197	52699345	0.0116990809202029	-	.	gene_id "ENSMUSG00000104109.3"; transcript_id "ENSMUSG00000104109.3_tx_4"; exon_id "chr3_52699197_52699345_-"; exonnum "4"; txlen "2940";
chr3	ENSEMBL_gcm37	exon	52699197	52699345	0.0116990809202029	-	.	gene_id "ENSMUSG00000104109.3"; transcript_id "ENSMUSG00000104109.3_tx_5"; exon_id "chr3_52699197_52699345_-"; exonnum "5"; txlen "3035";
chr3	ENSEMBL_gcm37	exon	52699197	52699345	0.0116990809202029	-	.	gene_id "ENSMUSG00000104109.3"; transcript_id "ENSMUSG00000104109.3_tx_6"; exon_id "chr3_52699197_52699345_-"; exonnum "5"; txlen "2951";
chr3	ENSEMBL_gcm37	exon	52699197	52699345	0.0116990809202029	-	.	gene_id "ENSMUSG00000104109.3"; transcript_id "ENSMUSG00000104109.3_tx_7"; exon_id "chr3_52699197_52699345_-"; exonnum "4"; txlen "2856";
chr3	HAVANA	exon	52699472	52699564	0	-	.	gene_id "ENSMUSG00000104109.3"; transcript_id "ENSMUST00000194198.3"; gene_type "lncRNA"; gene_name "Gm30292"; transcript_type "lncRNA"; transcript_name "Gm30292-201"; exon_number 3; exon_id "ENSMUSE00001343032.2"; level 2; transcript_support_level "3"; mgi_id "MGI:5589451"; tag "basic"; tag "Ensembl_canonical"; tag "GENCODE_Primary"; tag "TAGENE"; havana_gene "OTTMUSG00000051732.1"; havana_transcript "OTTMUST00000130421.1";
chr3	sragcm37_mid	exon	52699472	52699612	0.229643817284259	-	.	gene_id "ENSMUSG00000104109.3"; transcript_id "ENSMUSG00000104109.3_tx_1"; exon_id "chr3_52699472_52699612_-"; exonnum "3"; txlen "3120";
chr3	sragcm37_mid	exon	52699472	52699612	0.220332162558097	-	.	gene_id "ENSMUSG00000104109.3"; transcript_id "ENSMUSG00000104109.3_tx_2"; exon_id "chr3_52699472_52699612_-"; exonnum "4"; txlen "3215";
chr3	sragcm37_mid	exon	52699472	52699612	0.0116990809202029	-	.	gene_id "ENSMUSG00000104109.3"; transcript_id "ENSMUSG00000104109.3_tx_4"; exon_id "chr3_52699472_52699612_-"; exonnum "3"; txlen "2940";
chr3	sragcm37_mid	exon	52699472	52699612	0.0116990809202029	-	.	gene_id "ENSMUSG00000104109.3"; transcript_id "ENSMUSG00000104109.3_tx_5"; exon_id "chr3_52699472_52699612_-"; exonnum "4"; txlen "3035";
chr3	sragcm37_mid	exon	52699472	52699612	0.0116990809202029	-	.	gene_id "ENSMUSG00000104109.3"; transcript_id "ENSMUSG00000104109.3_tx_6"; exon_id "chr3_52699472_52699612_-"; exonnum "4"; txlen "2951";
chr3	sragcm37_mid	exon	52699472	52699612	0.0116990809202029	-	.	gene_id "ENSMUSG00000104109.3"; transcript_id "ENSMUSG00000104109.3_tx_7"; exon_id "chr3_52699472_52699612_-"; exonnum "3"; txlen "2856";
chr3	HAVANA	exon	52699972	52701045	0	-	.	gene_id "ENSMUSG00000104109.3"; transcript_id "ENSMUST00000256910.1"; gene_type "lncRNA"; gene_name "Gm30292"; transcript_type "lncRNA"; transcript_name "Gm30292-202"; exon_number 3; exon_id "ENSMUSE00001510461.1"; level 2; mgi_id "MGI:5589451"; tag "TAGENE"; havana_gene "OTTMUSG00000051732.1";
chr3	HAVANA	transcript	52699972	52705244	0	-	.	gene_id "ENSMUSG00000104109.3"; transcript_id "ENSMUST00000256910.1"; gene_type "lncRNA"; gene_name "Gm30292"; transcript_type "lncRNA"; transcript_name "Gm30292-202"; level 2; mgi_id "MGI:5589451"; tag "TAGENE"; havana_gene "OTTMUSG00000051732.1";
chr3	HAVANA	exon	52700752	52701045	0	-	.	gene_id "ENSMUSG00000104109.3"; transcript_id "ENSMUST00000194198.3"; gene_type "lncRNA"; gene_name "Gm30292"; transcript_type "lncRNA"; transcript_name "Gm30292-201"; exon_number 2; exon_id "ENSMUSE00001510465.1"; level 2; transcript_support_level "3"; mgi_id "MGI:5589451"; tag "basic"; tag "Ensembl_canonical"; tag "GENCODE_Primary"; tag "TAGENE"; havana_gene "OTTMUSG00000051732.1"; havana_transcript "OTTMUST00000130421.1";
chr3	ENSEMBL_gcm37	exon	52700752	52701045	0.229643817284259	-	.	gene_id "ENSMUSG00000104109.3"; transcript_id "ENSMUSG00000104109.3_tx_1"; exon_id "chr3_52700752_52701045_-"; exonnum "2"; txlen "3120";
chr3	ENSEMBL_gcm37	exon	52700752	52701045	0.220332162558097	-	.	gene_id "ENSMUSG00000104109.3"; transcript_id "ENSMUSG00000104109.3_tx_2"; exon_id "chr3_52700752_52701045_-"; exonnum "3"; txlen "3215";
chr3	ENSEMBL_gcm37	exon	52700752	52701045	0.0116990809202029	-	.	gene_id "ENSMUSG00000104109.3"; transcript_id "ENSMUSG00000104109.3_tx_4"; exon_id "chr3_52700752_52701045_-"; exonnum "2"; txlen "2940";
chr3	ENSEMBL_gcm37	exon	52700752	52701045	0.0116990809202029	-	.	gene_id "ENSMUSG00000104109.3"; transcript_id "ENSMUSG00000104109.3_tx_5"; exon_id "chr3_52700752_52701045_-"; exonnum "3"; txlen "3035";
chr3	ENSEMBL_gcm37	exon	52700752	52701045	0.0116990809202029	-	.	gene_id "ENSMUSG00000104109.3"; transcript_id "ENSMUSG00000104109.3_tx_6"; exon_id "chr3_52700752_52701045_-"; exonnum "3"; txlen "2951";
chr3	ENSEMBL_gcm37	exon	52700752	52701045	0.0116990809202029	-	.	gene_id "ENSMUSG00000104109.3"; transcript_id "ENSMUSG00000104109.3_tx_7"; exon_id "chr3_52700752_52701045_-"; exonnum "2"; txlen "2856";
chr3	HAVANA	exon	52700802	52701045	0	-	.	gene_id "ENSMUSG00000104109.3"; transcript_id "ENSMUST00000256912.1"; gene_type "lncRNA"; gene_name "Gm30292"; transcript_type "lncRNA"; transcript_name "Gm30292-204"; exon_number 2; exon_id "ENSMUSE00001510456.1"; level 2; mgi_id "MGI:5589451"; tag "TAGENE"; havana_gene "OTTMUSG00000051732.1";
chr3	HAVANA	transcript	52700802	52703593	0	-	.	gene_id "ENSMUSG00000104109.3"; transcript_id "ENSMUST00000256912.1"; gene_type "lncRNA"; gene_name "Gm30292"; transcript_type "lncRNA"; transcript_name "Gm30292-204"; level 2; mgi_id "MGI:5589451"; tag "TAGENE"; havana_gene "OTTMUSG00000051732.1";
chr3	HAVANA	exon	52701563	52702150	0	-	.	gene_id "ENSMUSG00000104109.3"; transcript_id "ENSMUST00000256911.1"; gene_type "lncRNA"; gene_name "Gm30292"; transcript_type "lncRNA"; transcript_name "Gm30292-203"; exon_number 4; exon_id "ENSMUSE00001510459.1"; level 2; mgi_id "MGI:5589451"; tag "basic"; tag "TAGENE"; havana_gene "OTTMUSG00000051732.1";
chr3	HAVANA	transcript	52701563	52705295	0	-	.	gene_id "ENSMUSG00000104109.3"; transcript_id "ENSMUST00000256911.1"; gene_type "lncRNA"; gene_name "Gm30292"; transcript_type "lncRNA"; transcript_name "Gm30292-203"; level 2; mgi_id "MGI:5589451"; tag "basic"; tag "TAGENE"; havana_gene "OTTMUSG00000051732.1";
chr3	HAVANA	exon	52703476	52703570	0	-	.	gene_id "ENSMUSG00000104109.3"; transcript_id "ENSMUST00000256910.1"; gene_type "lncRNA"; gene_name "Gm30292"; transcript_type "lncRNA"; transcript_name "Gm30292-202"; exon_number 2; exon_id "ENSMUSE00001510457.1"; level 2; mgi_id "MGI:5589451"; tag "TAGENE"; havana_gene "OTTMUSG00000051732.1";
chr3	HAVANA	exon	52703476	52703570	0	-	.	gene_id "ENSMUSG00000104109.3"; transcript_id "ENSMUST00000256911.1"; gene_type "lncRNA"; gene_name "Gm30292"; transcript_type "lncRNA"; transcript_name "Gm30292-203"; exon_number 3; exon_id "ENSMUSE00001510457.1"; level 2; mgi_id "MGI:5589451"; tag "basic"; tag "TAGENE"; havana_gene "OTTMUSG00000051732.1";
chr3	ENSEMBL_gcm37	exon	52703476	52703570	0.220332162558097	-	.	gene_id "ENSMUSG00000104109.3"; transcript_id "ENSMUSG00000104109.3_tx_2"; exon_id "chr3_52703476_52703570_-"; exonnum "2"; txlen "3215";
chr3	ENSEMBL_gcm37	exon	52703476	52703570	0.0116990809202029	-	.	gene_id "ENSMUSG00000104109.3"; transcript_id "ENSMUSG00000104109.3_tx_5"; exon_id "chr3_52703476_52703570_-"; exonnum "2"; txlen "3035";
chr3	ENSEMBL_gcm37	exon	52703476	52703570	0.0116990809202029	-	.	gene_id "ENSMUSG00000104109.3"; transcript_id "ENSMUSG00000104109.3_tx_6"; exon_id "chr3_52703476_52703570_-"; exonnum "2"; txlen "2951";
chr3	HAVANA	exon	52703476	52703593	0	-	.	gene_id "ENSMUSG00000104109.3"; transcript_id "ENSMUST00000256912.1"; gene_type "lncRNA"; gene_name "Gm30292"; transcript_type "lncRNA"; transcript_name "Gm30292-204"; exon_number 1; exon_id "ENSMUSE00001510462.1"; level 2; mgi_id "MGI:5589451"; tag "TAGENE"; havana_gene "OTTMUSG00000051732.1";
chr3	HAVANA	exon	52704692	52704732	0	-	.	gene_id "ENSMUSG00000104109.3"; transcript_id "ENSMUST00000256911.1"; gene_type "lncRNA"; gene_name "Gm30292"; transcript_type "lncRNA"; transcript_name "Gm30292-203"; exon_number 2; exon_id "ENSMUSE00001510463.1"; level 2; mgi_id "MGI:5589451"; tag "basic"; tag "TAGENE"; havana_gene "OTTMUSG00000051732.1";
chr3	sragcm37_mid	exon	52704692	52704777	0.0116990809202029	-	.	gene_id "ENSMUSG00000104109.3"; transcript_id "ENSMUSG00000104109.3_tx_6"; exon_id "chr3_52704692_52704777_-"; exonnum "1"; txlen "2951";
chr3	sragcm37_mid	exon	52704692	52704777	0.0116990809202029	-	.	gene_id "ENSMUSG00000104109.3"; transcript_id "ENSMUSG00000104109.3_tx_7"; exon_id "chr3_52704692_52704777_-"; exonnum "1"; txlen "2856";
chr3	HAVANA	exon	52705109	52705244	0	-	.	gene_id "ENSMUSG00000104109.3"; transcript_id "ENSMUST00000256910.1"; gene_type "lncRNA"; gene_name "Gm30292"; transcript_type "lncRNA"; transcript_name "Gm30292-202"; exon_number 1; exon_id "ENSMUSE00001510464.1"; level 2; mgi_id "MGI:5589451"; tag "TAGENE"; havana_gene "OTTMUSG00000051732.1";
chr3	HAVANA	exon	52705109	52705278	0	-	.	gene_id "ENSMUSG00000104109.3"; transcript_id "ENSMUST00000194198.3"; gene_type "lncRNA"; gene_name "Gm30292"; transcript_type "lncRNA"; transcript_name "Gm30292-201"; exon_number 1; exon_id "ENSMUSE00001510458.1"; level 2; transcript_support_level "3"; mgi_id "MGI:5589451"; tag "basic"; tag "Ensembl_canonical"; tag "GENCODE_Primary"; tag "TAGENE"; havana_gene "OTTMUSG00000051732.1"; havana_transcript "OTTMUST00000130421.1";
chr3	ENSEMBL_gcm37	exon	52705109	52705278	0.229643817284259	-	.	gene_id "ENSMUSG00000104109.3"; transcript_id "ENSMUSG00000104109.3_tx_1"; exon_id "chr3_52705109_52705278_-"; exonnum "1"; txlen "3120";
chr3	ENSEMBL_gcm37	exon	52705109	52705278	0.220332162558097	-	.	gene_id "ENSMUSG00000104109.3"; transcript_id "ENSMUSG00000104109.3_tx_2"; exon_id "chr3_52705109_52705278_-"; exonnum "1"; txlen "3215";
chr3	ENSEMBL_gcm37	exon	52705109	52705278	0.0116990809202029	-	.	gene_id "ENSMUSG00000104109.3"; transcript_id "ENSMUSG00000104109.3_tx_4"; exon_id "chr3_52705109_52705278_-"; exonnum "1"; txlen "2940";
chr3	ENSEMBL_gcm37	exon	52705109	52705278	0.0116990809202029	-	.	gene_id "ENSMUSG00000104109.3"; transcript_id "ENSMUSG00000104109.3_tx_5"; exon_id "chr3_52705109_52705278_-"; exonnum "1"; txlen "3035";
chr3	HAVANA	exon	52705109	52705295	0	-	.	gene_id "ENSMUSG00000104109.3"; transcript_id "ENSMUST00000256911.1"; gene_type "lncRNA"; gene_name "Gm30292"; transcript_type "lncRNA"; transcript_name "Gm30292-203"; exon_number 1; exon_id "ENSMUSE00001510460.1"; level 2; mgi_id "MGI:5589451"; tag "basic"; tag "TAGENE"; havana_gene "OTTMUSG00000051732.1";
chr3	HAVANA	exon	52709819	52710139	0	-	.	gene_id "ENSMUSG00000144014.1"; transcript_id "ENSMUST00000380740.1"; gene_type "lncRNA"; gene_name "ENSMUSG00000144014"; transcript_type "lncRNA"; transcript_name "ENSMUST00000380740"; exon_number 2; exon_id "ENSMUSE00001748532.1"; level 2; tag "basic"; tag "Ensembl_canonical"; tag "GENCODE_Primary"; tag "TAGENE";
chr3	HAVANA	gene	52709819	52710401	0	-	.	gene_id "ENSMUSG00000144014.1"; gene_type "lncRNA"; gene_name "ENSMUSG00000144014"; level 2;
chr3	HAVANA	transcript	52709819	52710401	0	-	.	gene_id "ENSMUSG00000144014.1"; transcript_id "ENSMUST00000380740.1"; gene_type "lncRNA"; gene_name "ENSMUSG00000144014"; transcript_type "lncRNA"; transcript_name "ENSMUST00000380740"; level 2; tag "basic"; tag "Ensembl_canonical"; tag "GENCODE_Primary"; tag "TAGENE";
chr3	HAVANA	exon	52710246	52710401	0	-	.	gene_id "ENSMUSG00000144014.1"; transcript_id "ENSMUST00000380740.1"; gene_type "lncRNA"; gene_name "ENSMUSG00000144014"; transcript_type "lncRNA"; transcript_name "ENSMUST00000380740"; exon_number 1; exon_id "ENSMUSE00001748533.1"; level 2; tag "basic"; tag "Ensembl_canonical"; tag "GENCODE_Primary"; tag "TAGENE";
chr3	HAVANA	exon	52743486	52743762	0	-	.	gene_id "ENSMUSG00000139417.1"; transcript_id "ENSMUST00000353164.1"; gene_type "lncRNA"; gene_name "ENSMUSG00000139417"; transcript_type "lncRNA"; transcript_name "ENSMUST00000353164"; exon_number 2; exon_id "ENSMUSE00001695224.1"; level 2; tag "basic"; tag "Ensembl_canonical"; tag "GENCODE_Primary"; tag "TAGENE";
chr3	HAVANA	gene	52743486	52747813	0	-	.	gene_id "ENSMUSG00000139417.1"; gene_type "lncRNA"; gene_name "ENSMUSG00000139417"; level 2;
chr3	HAVANA	transcript	52743486	52747813	0	-	.	gene_id "ENSMUSG00000139417.1"; transcript_id "ENSMUST00000353164.1"; gene_type "lncRNA"; gene_name "ENSMUSG00000139417"; transcript_type "lncRNA"; transcript_name "ENSMUST00000353164"; level 2; tag "basic"; tag "Ensembl_canonical"; tag "GENCODE_Primary"; tag "TAGENE";
chr3	HAVANA	exon	52747724	52747813	0	-	.	gene_id "ENSMUSG00000139417.1"; transcript_id "ENSMUST00000353164.1"; gene_type "lncRNA"; gene_name "ENSMUSG00000139417"; transcript_type "lncRNA"; transcript_name "ENSMUST00000353164"; exon_number 1; exon_id "ENSMUSE00001695223.1"; level 2; tag "basic"; tag "Ensembl_canonical"; tag "GENCODE_Primary"; tag "TAGENE";
chr3	sragcm37_es	exon	52751383	52751729	0.0279419845878615	-	.	gene_id "sragcm37_gene_45460"; transcript_id "sragcm37_gene_45460_tx_3"; exon_id "chr3_52751383_52751729_-"; exonnum "2"; txlen "508";
chr3	sragcm37_ss	exon	52764483	52764643	0.0279419845878615	-	.	gene_id "sragcm37_gene_45460"; transcript_id "sragcm37_gene_45460_tx_3"; exon_id "chr3_52764483_52764643_-"; exonnum "1"; txlen "508";
chr3	sragcm37_es	exon	52789065	52789348	0.0100277836458882	-	.	gene_id "ENSMUSG00000104401.3"; transcript_id "ENSMUSG00000104401.3_tx_9"; exon_id "chr3_52789065_52789348_-"; exonnum "5"; txlen "771";
chr3	sragcm37_mid	exon	52790037	52790155	0.0100277836458882	-	.	gene_id "ENSMUSG00000104401.3"; transcript_id "ENSMUSG00000104401.3_tx_9"; exon_id "chr3_52790037_52790155_-"; exonnum "4"; txlen "771";
chr3	HAVANA	exon	52814177	52817296	0	-	.	gene_id "ENSMUSG00000104401.3"; transcript_id "ENSMUST00000194274.3"; gene_type "lncRNA"; gene_name "Gm20750"; transcript_type "lncRNA"; transcript_name "Gm20750-201"; exon_number 5; exon_id "ENSMUSE00001508317.1"; level 2; transcript_support_level "1"; mgi_id "MGI:5434106"; tag "basic"; tag "Ensembl_canonical"; tag "GENCODE_Primary"; tag "TAGENE"; havana_gene "OTTMUSG00000051733.1"; havana_transcript "OTTMUST00000130422.1";
chr3	ENSEMBL_gcm37	exon	52814177	52817296	0.122600787282546	-	.	gene_id "ENSMUSG00000104401.3"; transcript_id "ENSMUSG00000104401.3_tx_1"; exon_id "chr3_52814177_52817296_-"; exonnum "4"; txlen "3488";
chr3	ENSEMBL_gcm37	exon	52814177	52817296	0.0470847315923395	-	.	gene_id "ENSMUSG00000104401.3"; transcript_id "ENSMUSG00000104401.3_tx_2"; exon_id "chr3_52814177_52817296_-"; exonnum "6"; txlen "3967";
chr3	ENSEMBL_gcm37	exon	52814177	52817296	0.0174392402592817	-	.	gene_id "ENSMUSG00000104401.3"; transcript_id "ENSMUSG00000104401.3_tx_6"; exon_id "chr3_52814177_52817296_-"; exonnum "5"; txlen "3888";
chr3	HAVANA	transcript	52814177	52835198	0	-	.	gene_id "ENSMUSG00000104401.3"; transcript_id "ENSMUST00000194274.3"; gene_type "lncRNA"; gene_name "Gm20750"; transcript_type "lncRNA"; transcript_name "Gm20750-201"; level 2; transcript_support_level "1"; mgi_id "MGI:5434106"; tag "basic"; tag "Ensembl_canonical"; tag "GENCODE_Primary"; tag "TAGENE"; havana_gene "OTTMUSG00000051733.1"; havana_transcript "OTTMUST00000130422.1";
chr3	HAVANA	gene	52814177	52835235	0	-	.	gene_id "ENSMUSG00000104401.3"; gene_type "lncRNA"; gene_name "Gm20750"; level 2; mgi_id "MGI:5434106"; havana_gene "OTTMUSG00000051733.1";
chr3	HAVANA	exon	52816988	52817899	0	-	.	gene_id "ENSMUSG00000104401.3"; transcript_id "ENSMUST00000255806.1"; gene_type "lncRNA"; gene_name "Gm20750"; transcript_type "lncRNA"; transcript_name "Gm20750-202"; exon_number 4; exon_id "ENSMUSE00001508318.1"; level 2; mgi_id "MGI:5434106"; tag "TAGENE"; havana_gene "OTTMUSG00000051733.1";
chr3	HAVANA	transcript	52816988	52835235	0	-	.	gene_id "ENSMUSG00000104401.3"; transcript_id "ENSMUST00000255806.1"; gene_type "lncRNA"; gene_name "Gm20750"; transcript_type "lncRNA"; transcript_name "Gm20750-202"; level 2; mgi_id "MGI:5434106"; tag "TAGENE"; havana_gene "OTTMUSG00000051733.1";
chr3	HAVANA	exon	52817732	52817899	0	-	.	gene_id "ENSMUSG00000104401.3"; transcript_id "ENSMUST00000194274.3"; gene_type "lncRNA"; gene_name "Gm20750"; transcript_type "lncRNA"; transcript_name "Gm20750-201"; exon_number 4; exon_id "ENSMUSE00001342878.2"; level 2; transcript_support_level "1"; mgi_id "MGI:5434106"; tag "basic"; tag "Ensembl_canonical"; tag "GENCODE_Primary"; tag "TAGENE"; havana_gene "OTTMUSG00000051733.1"; havana_transcript "OTTMUST00000130422.1";
chr3	ENSEMBL_gcm37	exon	52817732	52817899	0.122600787282546	-	.	gene_id "ENSMUSG00000104401.3"; transcript_id "ENSMUSG00000104401.3_tx_1"; exon_id "chr3_52817732_52817899_-"; exonnum "3"; txlen "3488";
chr3	ENSEMBL_gcm37	exon	52817732	52817899	0.0470847315923395	-	.	gene_id "ENSMUSG00000104401.3"; transcript_id "ENSMUSG00000104401.3_tx_2"; exon_id "chr3_52817732_52817899_-"; exonnum "5"; txlen "3967";
chr3	ENSEMBL_gcm37	exon	52817732	52817899	0.0174392402592817	-	.	gene_id "ENSMUSG00000104401.3"; transcript_id "ENSMUSG00000104401.3_tx_6"; exon_id "chr3_52817732_52817899_-"; exonnum "4"; txlen "3888";
chr3	ENSEMBL_gcm37	exon	52817732	52817899	0.0100277836458882	-	.	gene_id "ENSMUSG00000104401.3"; transcript_id "ENSMUSG00000104401.3_tx_9"; exon_id "chr3_52817732_52817899_-"; exonnum "3"; txlen "771";
chr3	HAVANA	exon	52818082	52818160	0	-	.	gene_id "ENSMUSG00000104401.3"; transcript_id "ENSMUST00000194274.3"; gene_type "lncRNA"; gene_name "Gm20750"; transcript_type "lncRNA"; transcript_name "Gm20750-201"; exon_number 3; exon_id "ENSMUSE00001341781.2"; level 2; transcript_support_level "1"; mgi_id "MGI:5434106"; tag "basic"; tag "Ensembl_canonical"; tag "GENCODE_Primary"; tag "TAGENE"; havana_gene "OTTMUSG00000051733.1"; havana_transcript "OTTMUST00000130422.1";
chr3	HAVANA	exon	52818082	52818160	0	-	.	gene_id "ENSMUSG00000104401.3"; transcript_id "ENSMUST00000255806.1"; gene_type "lncRNA"; gene_name "Gm20750"; transcript_type "lncRNA"; transcript_name "Gm20750-202"; exon_number 3; exon_id "ENSMUSE00001341781.2"; level 2; mgi_id "MGI:5434106"; tag "TAGENE"; havana_gene "OTTMUSG00000051733.1";
chr3	ENSEMBL_gcm37	exon	52818082	52818160	0.122600787282546	-	.	gene_id "ENSMUSG00000104401.3"; transcript_id "ENSMUSG00000104401.3_tx_1"; exon_id "chr3_52818082_52818160_-"; exonnum "2"; txlen "3488";
chr3	ENSEMBL_gcm37	exon	52818082	52818160	0.0470847315923395	-	.	gene_id "ENSMUSG00000104401.3"; transcript_id "ENSMUSG00000104401.3_tx_2"; exon_id "chr3_52818082_52818160_-"; exonnum "4"; txlen "3967";
chr3	ENSEMBL_gcm37	exon	52818082	52818160	0.0100277836458882	-	.	gene_id "ENSMUSG00000104401.3"; transcript_id "ENSMUSG00000104401.3_tx_9"; exon_id "chr3_52818082_52818160_-"; exonnum "2"; txlen "771";
chr3	sragcm37_ss	exon	52825388	52825508	0.122600787282546	-	.	gene_id "ENSMUSG00000104401.3"; transcript_id "ENSMUSG00000104401.3_tx_1"; exon_id "chr3_52825388_52825508_-"; exonnum "1"; txlen "3488";
chr3	sragcm37_ss	exon	52825388	52825508	0.0100277836458882	-	.	gene_id "ENSMUSG00000104401.3"; transcript_id "ENSMUSG00000104401.3_tx_9"; exon_id "chr3_52825388_52825508_-"; exonnum "1"; txlen "771";
chr3	sragcm37_es	exon	52827885	52828469	0.0379723624934372	-	.	gene_id "ENSMUSG00000104401.3"; transcript_id "ENSMUSG00000104401.3_tx_4"; exon_id "chr3_52827885_52828469_-"; exonnum "3"; txlen "844";
chr3	sragcm37_es	exon	52827885	52828469	0.0245749070478113	-	.	gene_id "ENSMUSG00000104401.3"; transcript_id "ENSMUSG00000104401.3_tx_5"; exon_id "chr3_52827885_52828469_-"; exonnum "4"; txlen "1185";
chr3	sragcm37_es	exon	52831444	52831630	0.0151504099941457	-	.	gene_id "ENSMUSG00000104401.3"; transcript_id "ENSMUSG00000104401.3_tx_7"; exon_id "chr3_52831444_52831630_-"; exonnum "4"; txlen "787";
chr3	HAVANA	exon	52832012	52832115	0	-	.	gene_id "ENSMUSG00000104401.3"; transcript_id "ENSMUST00000194274.3"; gene_type "lncRNA"; gene_name "Gm20750"; transcript_type "lncRNA"; transcript_name "Gm20750-201"; exon_number 2; exon_id "ENSMUSE00001340291.2"; level 2; transcript_support_level "1"; mgi_id "MGI:5434106"; tag "basic"; tag "Ensembl_canonical"; tag "GENCODE_Primary"; tag "TAGENE"; havana_gene "OTTMUSG00000051733.1"; havana_transcript "OTTMUST00000130422.1";
chr3	HAVANA	exon	52832012	52832115	0	-	.	gene_id "ENSMUSG00000104401.3"; transcript_id "ENSMUST00000255806.1"; gene_type "lncRNA"; gene_name "Gm20750"; transcript_type "lncRNA"; transcript_name "Gm20750-202"; exon_number 2; exon_id "ENSMUSE00001340291.2"; level 2; mgi_id "MGI:5434106"; tag "TAGENE"; havana_gene "OTTMUSG00000051733.1";
chr3	ENSEMBL_gcm37	exon	52832012	52832115	0.0470847315923395	-	.	gene_id "ENSMUSG00000104401.3"; transcript_id "ENSMUSG00000104401.3_tx_2"; exon_id "chr3_52832012_52832115_-"; exonnum "3"; txlen "3967";
chr3	ENSEMBL_gcm37	exon	52832012	52832115	0.0379723624934372	-	.	gene_id "ENSMUSG00000104401.3"; transcript_id "ENSMUSG00000104401.3_tx_4"; exon_id "chr3_52832012_52832115_-"; exonnum "2"; txlen "844";
chr3	ENSEMBL_gcm37	exon	52832012	52832115	0.0245749070478113	-	.	gene_id "ENSMUSG00000104401.3"; transcript_id "ENSMUSG00000104401.3_tx_5"; exon_id "chr3_52832012_52832115_-"; exonnum "3"; txlen "1185";
chr3	ENSEMBL_gcm37	exon	52832012	52832115	0.0174392402592817	-	.	gene_id "ENSMUSG00000104401.3"; transcript_id "ENSMUSG00000104401.3_tx_6"; exon_id "chr3_52832012_52832115_-"; exonnum "3"; txlen "3888";
chr3	ENSEMBL_gcm37	exon	52832012	52832115	0.0151504099941457	-	.	gene_id "ENSMUSG00000104401.3"; transcript_id "ENSMUSG00000104401.3_tx_7"; exon_id "chr3_52832012_52832115_-"; exonnum "3"; txlen "787";
chr3	sragcm37_mid	exon	52832547	52832887	0.0470847315923395	-	.	gene_id "ENSMUSG00000104401.3"; transcript_id "ENSMUSG00000104401.3_tx_2"; exon_id "chr3_52832547_52832887_-"; exonnum "2"; txlen "3967";
chr3	sragcm37_mid	exon	52832547	52832887	0.0245749070478113	-	.	gene_id "ENSMUSG00000104401.3"; transcript_id "ENSMUSG00000104401.3_tx_5"; exon_id "chr3_52832547_52832887_-"; exonnum "2"; txlen "1185";
chr3	sragcm37_mid	exon	52832547	52832887	0.0174392402592817	-	.	gene_id "ENSMUSG00000104401.3"; transcript_id "ENSMUSG00000104401.3_tx_6"; exon_id "chr3_52832547_52832887_-"; exonnum "2"; txlen "3888";
chr3	sragcm37_mid	exon	52832547	52832887	0.0151504099941457	-	.	gene_id "ENSMUSG00000104401.3"; transcript_id "ENSMUSG00000104401.3_tx_7"; exon_id "chr3_52832547_52832887_-"; exonnum "2"; txlen "787";
chr3	HAVANA	exon	52835044	52835198	0	-	.	gene_id "ENSMUSG00000104401.3"; transcript_id "ENSMUST00000194274.3"; gene_type "lncRNA"; gene_name "Gm20750"; transcript_type "lncRNA"; transcript_name "Gm20750-201"; exon_number 1; exon_id "ENSMUSE00001508319.1"; level 2; transcript_support_level "1"; mgi_id "MGI:5434106"; tag "basic"; tag "Ensembl_canonical"; tag "GENCODE_Primary"; tag "TAGENE"; havana_gene "OTTMUSG00000051733.1"; havana_transcript "OTTMUST00000130422.1";
chr3	ENSEMBL_gcm37	exon	52835044	52835198	0.0470847315923395	-	.	gene_id "ENSMUSG00000104401.3"; transcript_id "ENSMUSG00000104401.3_tx_2"; exon_id "chr3_52835044_52835198_-"; exonnum "1"; txlen "3967";
chr3	ENSEMBL_gcm37	exon	52835044	52835198	0.0379723624934372	-	.	gene_id "ENSMUSG00000104401.3"; transcript_id "ENSMUSG00000104401.3_tx_4"; exon_id "chr3_52835044_52835198_-"; exonnum "1"; txlen "844";
chr3	ENSEMBL_gcm37	exon	52835044	52835198	0.0245749070478113	-	.	gene_id "ENSMUSG00000104401.3"; transcript_id "ENSMUSG00000104401.3_tx_5"; exon_id "chr3_52835044_52835198_-"; exonnum "1"; txlen "1185";
chr3	ENSEMBL_gcm37	exon	52835044	52835198	0.0174392402592817	-	.	gene_id "ENSMUSG00000104401.3"; transcript_id "ENSMUSG00000104401.3_tx_6"; exon_id "chr3_52835044_52835198_-"; exonnum "1"; txlen "3888";
chr3	ENSEMBL_gcm37	exon	52835044	52835198	0.0151504099941457	-	.	gene_id "ENSMUSG00000104401.3"; transcript_id "ENSMUSG00000104401.3_tx_7"; exon_id "chr3_52835044_52835198_-"; exonnum "1"; txlen "787";
chr3	HAVANA	exon	52835044	52835235	0	-	.	gene_id "ENSMUSG00000104401.3"; transcript_id "ENSMUST00000255806.1"; gene_type "lncRNA"; gene_name "Gm20750"; transcript_type "lncRNA"; transcript_name "Gm20750-202"; exon_number 1; exon_id "ENSMUSE00001508316.1"; level 2; mgi_id "MGI:5434106"; tag "TAGENE"; havana_gene "OTTMUSG00000051733.1";
chr3	HAVANA	exon	52836114	52836522	0	-	.	gene_id "ENSMUSG00000122833.1"; transcript_id "ENSMUST00000255022.1"; gene_type "lncRNA"; gene_name "ENSMUSG00000122833"; transcript_type "lncRNA"; transcript_name "ENSMUST00000255022"; exon_number 5; exon_id "ENSMUSE00001506698.1"; level 2; tag "basic"; tag "Ensembl_canonical"; tag "GENCODE_Primary"; tag "TAGENE";
chr3	HAVANA	transcript	52836114	52840693	0	-	.	gene_id "ENSMUSG00000122833.1"; transcript_id "ENSMUST00000255022.1"; gene_type "lncRNA"; gene_name "ENSMUSG00000122833"; transcript_type "lncRNA"; transcript_name "ENSMUST00000255022"; level 2; tag "basic"; tag "Ensembl_canonical"; tag "GENCODE_Primary"; tag "TAGENE";
chr3	HAVANA	gene	52836114	52840817	0	-	.	gene_id "ENSMUSG00000122833.1"; gene_type "lncRNA"; gene_name "ENSMUSG00000122833"; level 2;
chr3	HAVANA	exon	52836322	52836522	0	-	.	gene_id "ENSMUSG00000122833.1"; transcript_id "ENSMUST00000255023.1"; gene_type "lncRNA"; gene_name "ENSMUSG00000122833"; transcript_type "lncRNA"; transcript_name "ENSMUST00000255023"; exon_number 4; exon_id "ENSMUSE00001506697.1"; level 2; tag "TAGENE";
chr3	ENSEMBL_gcm37	exon	52836322	52836522	0.00589182610883445	-	.	gene_id "ENSMUSG00000122833.1"; transcript_id "ENSMUSG00000122833.1_tx_10"; exon_id "chr3_52836322_52836522_-"; exonnum "6"; txlen "967";
chr3	ENSEMBL_gcm37	exon	52836322	52836522	0.00589182610883445	-	.	gene_id "ENSMUSG00000122833.1"; transcript_id "ENSMUSG00000122833.1_tx_11"; exon_id "chr3_52836322_52836522_-"; exonnum "6"; txlen "1088";
chr3	ENSEMBL_gcm37	exon	52836322	52836522	0.023356882074308	-	.	gene_id "ENSMUSG00000122833.1"; transcript_id "ENSMUSG00000122833.1_tx_3"; exon_id "chr3_52836322_52836522_-"; exonnum "5"; txlen "792";
chr3	ENSEMBL_gcm37	exon	52836322	52836522	0.0136774534669371	-	.	gene_id "ENSMUSG00000122833.1"; transcript_id "ENSMUSG00000122833.1_tx_4"; exon_id "chr3_52836322_52836522_-"; exonnum "5"; txlen "913";
chr3	HAVANA	transcript	52836322	52840673	0	-	.	gene_id "ENSMUSG00000122833.1"; transcript_id "ENSMUST00000255023.1"; gene_type "lncRNA"; gene_name "ENSMUSG00000122833"; transcript_type "lncRNA"; transcript_name "ENSMUST00000255023"; level 2; tag "TAGENE";
chr3	HAVANA	exon	52836670	52837092	0	-	.	gene_id "ENSMUSG00000122833.1"; transcript_id "ENSMUST00000255028.1"; gene_type "lncRNA"; gene_name "ENSMUSG00000122833"; transcript_type "lncRNA"; transcript_name "ENSMUST00000255028"; exon_number 2; exon_id "ENSMUSE00001506696.1"; level 2; tag "TAGENE";
chr3	HAVANA	exon	52836670	52837092	0	-	.	gene_id "ENSMUSG00000122833.1"; transcript_id "ENSMUST00000255026.1"; gene_type "lncRNA"; gene_name "ENSMUSG00000122833"; transcript_type "lncRNA"; transcript_name "ENSMUST00000255026"; exon_number 2; exon_id "ENSMUSE00001506696.1"; level 2; tag "TAGENE";
chr3	HAVANA	exon	52836670	52837092	0	-	.	gene_id "ENSMUSG00000122833.1"; transcript_id "ENSMUST00000255025.1"; gene_type "lncRNA"; gene_name "ENSMUSG00000122833"; transcript_type "lncRNA"; transcript_name "ENSMUST00000255025"; exon_number 4; exon_id "ENSMUSE00001506696.1"; level 2; tag "TAGENE";
chr3	HAVANA	exon	52836670	52837092	0	-	.	gene_id "ENSMUSG00000122833.1"; transcript_id "ENSMUST00000255024.1"; gene_type "lncRNA"; gene_name "ENSMUSG00000122833"; transcript_type "lncRNA"; transcript_name "ENSMUST00000255024"; exon_number 3; exon_id "ENSMUSE00001506696.1"; level 2; tag "TAGENE";
chr3	HAVANA	transcript	52836670	52838616	0	-	.	gene_id "ENSMUSG00000122833.1"; transcript_id "ENSMUST00000255028.1"; gene_type "lncRNA"; gene_name "ENSMUSG00000122833"; transcript_type "lncRNA"; transcript_name "ENSMUST00000255028"; level 2; tag "TAGENE";
chr3	HAVANA	transcript	52836670	52840680	0	-	.	gene_id "ENSMUSG00000122833.1"; transcript_id "ENSMUST00000255026.1"; gene_type "lncRNA"; gene_name "ENSMUSG00000122833"; transcript_type "lncRNA"; transcript_name "ENSMUST00000255026"; level 2; tag "TAGENE";
chr3	HAVANA	transcript	52836670	52840697	0	-	.	gene_id "ENSMUSG00000122833.1"; transcript_id "ENSMUST00000255025.1"; gene_type "lncRNA"; gene_name "ENSMUSG00000122833"; transcript_type "lncRNA"; transcript_name "ENSMUST00000255025"; level 2; tag "TAGENE";
chr3	HAVANA	transcript	52836670	52840817	0	-	.	gene_id "ENSMUSG00000122833.1"; transcript_id "ENSMUST00000255024.1"; gene_type "lncRNA"; gene_name "ENSMUSG00000122833"; transcript_type "lncRNA"; transcript_name "ENSMUST00000255024"; level 2; tag "TAGENE";
chr3	HAVANA	exon	52836907	52837092	0	-	.	gene_id "ENSMUSG00000122833.1"; transcript_id "ENSMUST00000255022.1"; gene_type "lncRNA"; gene_name "ENSMUSG00000122833"; transcript_type "lncRNA"; transcript_name "ENSMUST00000255022"; exon_number 4; exon_id "ENSMUSE00001506692.1"; level 2; tag "basic"; tag "Ensembl_canonical"; tag "GENCODE_Primary"; tag "TAGENE";
chr3	HAVANA	exon	52836907	52837092	0	-	.	gene_id "ENSMUSG00000122833.1"; transcript_id "ENSMUST00000255023.1"; gene_type "lncRNA"; gene_name "ENSMUSG00000122833"; transcript_type "lncRNA"; transcript_name "ENSMUST00000255023"; exon_number 3; exon_id "ENSMUSE00001506692.1"; level 2; tag "TAGENE";
chr3	ENSEMBL_gcm37	exon	52836907	52837092	0.00589182610883445	-	.	gene_id "ENSMUSG00000122833.1"; transcript_id "ENSMUSG00000122833.1_tx_10"; exon_id "chr3_52836907_52837092_-"; exonnum "5"; txlen "967";
chr3	ENSEMBL_gcm37	exon	52836907	52837092	0.00589182610883445	-	.	gene_id "ENSMUSG00000122833.1"; transcript_id "ENSMUSG00000122833.1_tx_11"; exon_id "chr3_52836907_52837092_-"; exonnum "5"; txlen "1088";
chr3	ENSEMBL_gcm37	exon	52836907	52837092	0.023356882074308	-	.	gene_id "ENSMUSG00000122833.1"; transcript_id "ENSMUSG00000122833.1_tx_3"; exon_id "chr3_52836907_52837092_-"; exonnum "4"; txlen "792";
chr3	ENSEMBL_gcm37	exon	52836907	52837092	0.0136774534669371	-	.	gene_id "ENSMUSG00000122833.1"; transcript_id "ENSMUSG00000122833.1_tx_4"; exon_id "chr3_52836907_52837092_-"; exonnum "4"; txlen "913";
chr3	HAVANA	exon	52838291	52838609	0	-	.	gene_id "ENSMUSG00000122833.1"; transcript_id "ENSMUST00000255027.1"; gene_type "lncRNA"; gene_name "ENSMUSG00000122833"; transcript_type "lncRNA"; transcript_name "ENSMUST00000255027"; exon_number 3; exon_id "ENSMUSE00001506689.1"; level 2; tag "TAGENE";
chr3	HAVANA	transcript	52838291	52840651	0	-	.	gene_id "ENSMUSG00000122833.1"; transcript_id "ENSMUST00000255027.1"; gene_type "lncRNA"; gene_name "ENSMUSG00000122833"; transcript_type "lncRNA"; transcript_name "ENSMUST00000255027"; level 2; tag "TAGENE";
chr3	HAVANA	exon	52838387	52838609	0	-	.	gene_id "ENSMUSG00000122833.1"; transcript_id "ENSMUST00000255022.1"; gene_type "lncRNA"; gene_name "ENSMUSG00000122833"; transcript_type "lncRNA"; transcript_name "ENSMUST00000255022"; exon_number 3; exon_id "ENSMUSE00001506688.1"; level 2; tag "basic"; tag "Ensembl_canonical"; tag "GENCODE_Primary"; tag "TAGENE";
chr3	HAVANA	exon	52838387	52838609	0	-	.	gene_id "ENSMUSG00000122833.1"; transcript_id "ENSMUST00000255023.1"; gene_type "lncRNA"; gene_name "ENSMUSG00000122833"; transcript_type "lncRNA"; transcript_name "ENSMUST00000255023"; exon_number 2; exon_id "ENSMUSE00001506688.1"; level 2; tag "TAGENE";
chr3	HAVANA	exon	52838387	52838609	0	-	.	gene_id "ENSMUSG00000122833.1"; transcript_id "ENSMUST00000255025.1"; gene_type "lncRNA"; gene_name "ENSMUSG00000122833"; transcript_type "lncRNA"; transcript_name "ENSMUST00000255025"; exon_number 3; exon_id "ENSMUSE00001506688.1"; level 2; tag "TAGENE";
chr3	HAVANA	exon	52838387	52838609	0	-	.	gene_id "ENSMUSG00000122833.1"; transcript_id "ENSMUST00000255024.1"; gene_type "lncRNA"; gene_name "ENSMUSG00000122833"; transcript_type "lncRNA"; transcript_name "ENSMUST00000255024"; exon_number 2; exon_id "ENSMUSE00001506688.1"; level 2; tag "TAGENE";
chr3	ENSEMBL_gcm37	exon	52838387	52838609	0.00589182610883445	-	.	gene_id "ENSMUSG00000122833.1"; transcript_id "ENSMUSG00000122833.1_tx_10"; exon_id "chr3_52838387_52838609_-"; exonnum "4"; txlen "967";
chr3	ENSEMBL_gcm37	exon	52838387	52838609	0.00589182610883445	-	.	gene_id "ENSMUSG00000122833.1"; transcript_id "ENSMUSG00000122833.1_tx_11"; exon_id "chr3_52838387_52838609_-"; exonnum "4"; txlen "1088";
chr3	ENSEMBL_gcm37	exon	52838387	52838609	0.023356882074308	-	.	gene_id "ENSMUSG00000122833.1"; transcript_id "ENSMUSG00000122833.1_tx_3"; exon_id "chr3_52838387_52838609_-"; exonnum "3"; txlen "792";
chr3	ENSEMBL_gcm37	exon	52838387	52838609	0.0136774534669371	-	.	gene_id "ENSMUSG00000122833.1"; transcript_id "ENSMUSG00000122833.1_tx_4"; exon_id "chr3_52838387_52838609_-"; exonnum "3"; txlen "913";
chr3	HAVANA	exon	52838387	52838616	0	-	.	gene_id "ENSMUSG00000122833.1"; transcript_id "ENSMUST00000255028.1"; gene_type "lncRNA"; gene_name "ENSMUSG00000122833"; transcript_type "lncRNA"; transcript_name "ENSMUST00000255028"; exon_number 1; exon_id "ENSMUSE00001506695.1"; level 2; tag "TAGENE";
chr3	HAVANA	exon	52838707	52838881	0	-	.	gene_id "ENSMUSG00000122833.1"; transcript_id "ENSMUST00000255022.1"; gene_type "lncRNA"; gene_name "ENSMUSG00000122833"; transcript_type "lncRNA"; transcript_name "ENSMUST00000255022"; exon_number 2; exon_id "ENSMUSE00001506690.1"; level 2; tag "basic"; tag "Ensembl_canonical"; tag "GENCODE_Primary"; tag "TAGENE";
chr3	HAVANA	exon	52838707	52838881	0	-	.	gene_id "ENSMUSG00000122833.1"; transcript_id "ENSMUST00000255025.1"; gene_type "lncRNA"; gene_name "ENSMUSG00000122833"; transcript_type "lncRNA"; transcript_name "ENSMUST00000255025"; exon_number 2; exon_id "ENSMUSE00001506690.1"; level 2; tag "TAGENE";
chr3	HAVANA	exon	52838707	52838881	0	-	.	gene_id "ENSMUSG00000122833.1"; transcript_id "ENSMUST00000255027.1"; gene_type "lncRNA"; gene_name "ENSMUSG00000122833"; transcript_type "lncRNA"; transcript_name "ENSMUST00000255027"; exon_number 2; exon_id "ENSMUSE00001506690.1"; level 2; tag "TAGENE";
chr3	ENSEMBL_gcm37	exon	52838707	52838881	0.00589182610883445	-	.	gene_id "ENSMUSG00000122833.1"; transcript_id "ENSMUSG00000122833.1_tx_10"; exon_id "chr3_52838707_52838881_-"; exonnum "3"; txlen "967";
chr3	ENSEMBL_gcm37	exon	52838707	52838881	0.00589182610883445	-	.	gene_id "ENSMUSG00000122833.1"; transcript_id "ENSMUSG00000122833.1_tx_11"; exon_id "chr3_52838707_52838881_-"; exonnum "3"; txlen "1088";
chr3	sragcm37_mid	exon	52839338	52839451	0.00589182610883445	-	.	gene_id "ENSMUSG00000122833.1"; transcript_id "ENSMUSG00000122833.1_tx_10"; exon_id "chr3_52839338_52839451_-"; exonnum "2"; txlen "967";
chr3	sragcm37_mid	exon	52839338	52839451	0.023356882074308	-	.	gene_id "ENSMUSG00000122833.1"; transcript_id "ENSMUSG00000122833.1_tx_3"; exon_id "chr3_52839338_52839451_-"; exonnum "2"; txlen "792";
chr3	sragcm37_mid	exon	52839338	52839572	0.00589182610883445	-	.	gene_id "ENSMUSG00000122833.1"; transcript_id "ENSMUSG00000122833.1_tx_11"; exon_id "chr3_52839338_52839572_-"; exonnum "2"; txlen "1088";
chr3	sragcm37_mid	exon	52839338	52839572	0.0136774534669371	-	.	gene_id "ENSMUSG00000122833.1"; transcript_id "ENSMUSG00000122833.1_tx_4"; exon_id "chr3_52839338_52839572_-"; exonnum "2"; txlen "913";
chr3	HAVANA	exon	52840613	52840651	0	-	.	gene_id "ENSMUSG00000122833.1"; transcript_id "ENSMUST00000255027.1"; gene_type "lncRNA"; gene_name "ENSMUSG00000122833"; transcript_type "lncRNA"; transcript_name "ENSMUST00000255027"; exon_number 1; exon_id "ENSMUSE00001506687.1"; level 2; tag "TAGENE";
chr3	HAVANA	exon	52840613	52840673	0	-	.	gene_id "ENSMUSG00000122833.1"; transcript_id "ENSMUST00000255023.1"; gene_type "lncRNA"; gene_name "ENSMUSG00000122833"; transcript_type "lncRNA"; transcript_name "ENSMUST00000255023"; exon_number 1; exon_id "ENSMUSE00001506686.1"; level 2; tag "TAGENE";
chr3	HAVANA	exon	52840613	52840680	0	-	.	gene_id "ENSMUSG00000122833.1"; transcript_id "ENSMUST00000255026.1"; gene_type "lncRNA"; gene_name "ENSMUSG00000122833"; transcript_type "lncRNA"; transcript_name "ENSMUST00000255026"; exon_number 1; exon_id "ENSMUSE00001506694.1"; level 2; tag "TAGENE";
chr3	ENSEMBL_gcm37	exon	52840613	52840680	0.00589182610883445	-	.	gene_id "ENSMUSG00000122833.1"; transcript_id "ENSMUSG00000122833.1_tx_10"; exon_id "chr3_52840613_52840680_-"; exonnum "1"; txlen "967";
chr3	ENSEMBL_gcm37	exon	52840613	52840680	0.00589182610883445	-	.	gene_id "ENSMUSG00000122833.1"; transcript_id "ENSMUSG00000122833.1_tx_11"; exon_id "chr3_52840613_52840680_-"; exonnum "1"; txlen "1088";
chr3	ENSEMBL_gcm37	exon	52840613	52840680	0.023356882074308	-	.	gene_id "ENSMUSG00000122833.1"; transcript_id "ENSMUSG00000122833.1_tx_3"; exon_id "chr3_52840613_52840680_-"; exonnum "1"; txlen "792";
chr3	ENSEMBL_gcm37	exon	52840613	52840680	0.0136774534669371	-	.	gene_id "ENSMUSG00000122833.1"; transcript_id "ENSMUSG00000122833.1_tx_4"; exon_id "chr3_52840613_52840680_-"; exonnum "1"; txlen "913";
chr3	HAVANA	exon	52840613	52840693	0	-	.	gene_id "ENSMUSG00000122833.1"; transcript_id "ENSMUST00000255022.1"; gene_type "lncRNA"; gene_name "ENSMUSG00000122833"; transcript_type "lncRNA"; transcript_name "ENSMUST00000255022"; exon_number 1; exon_id "ENSMUSE00001506691.1"; level 2; tag "basic"; tag "Ensembl_canonical"; tag "GENCODE_Primary"; tag "TAGENE";
chr3	HAVANA	exon	52840613	52840697	0	-	.	gene_id "ENSMUSG00000122833.1"; transcript_id "ENSMUST00000255025.1"; gene_type "lncRNA"; gene_name "ENSMUSG00000122833"; transcript_type "lncRNA"; transcript_name "ENSMUST00000255025"; exon_number 1; exon_id "ENSMUSE00001506699.1"; level 2; tag "TAGENE";
chr3	HAVANA	exon	52840613	52840817	0	-	.	gene_id "ENSMUSG00000122833.1"; transcript_id "ENSMUST00000255024.1"; gene_type "lncRNA"; gene_name "ENSMUSG00000122833"; transcript_type "lncRNA"; transcript_name "ENSMUST00000255024"; exon_number 1; exon_id "ENSMUSE00001506693.1"; level 2; tag "TAGENE";
chr3	sragcm37_es	exon	52848831	52850031	0.0603931145642595	-	.	gene_id "ENSMUSG00000122833.1"; transcript_id "ENSMUSG00000122833.1_tx_1"; exon_id "chr3_52848831_52850031_-"; exonnum "2"; txlen "1848";
chr3	sragcm37_es	exon	52848831	52850031	0.00716354184765691	-	.	gene_id "ENSMUSG00000122833.1"; transcript_id "ENSMUSG00000122833.1_tx_8"; exon_id "chr3_52848831_52850031_-"; exonnum "3"; txlen "1958";
chr3	sragcm37_mid	exon	52851972	52852081	0.00716354184765691	-	.	gene_id "ENSMUSG00000122833.1"; transcript_id "ENSMUSG00000122833.1_tx_8"; exon_id "chr3_52851972_52852081_-"; exonnum "2"; txlen "1958";
chr3	sragcm37_es	exon	52861493	52861666	0.0325584730304341	-	.	gene_id "ENSMUSG00000122833.1"; transcript_id "ENSMUSG00000122833.1_tx_2"; exon_id "chr3_52861493_52861666_-"; exonnum "2"; txlen "821";
chr3	sragcm37_ss	exon	52862385	52863031	0.0603931145642595	-	.	gene_id "ENSMUSG00000122833.1"; transcript_id "ENSMUSG00000122833.1_tx_1"; exon_id "chr3_52862385_52863031_-"; exonnum "1"; txlen "1848";
chr3	sragcm37_ss	exon	52862385	52863031	0.0325584730304341	-	.	gene_id "ENSMUSG00000122833.1"; transcript_id "ENSMUSG00000122833.1_tx_2"; exon_id "chr3_52862385_52863031_-"; exonnum "1"; txlen "821";
chr3	sragcm37_ss	exon	52862385	52863031	0.00716354184765691	-	.	gene_id "ENSMUSG00000122833.1"; transcript_id "ENSMUSG00000122833.1_tx_8"; exon_id "chr3_52862385_52863031_-"; exonnum "1"; txlen "1958";
chr3	HAVANA	gene	52867469	52867787	0	-	.	gene_id "ENSMUSG00000103886.2"; gene_type "processed_pseudogene"; gene_name "Gm37007"; level 2; mgi_id "MGI:5610235"; havana_gene "OTTMUSG00000051734.1";
chr3	HAVANA	transcript	52867469	52867787	0	-	.	gene_id "ENSMUSG00000103886.2"; transcript_id "ENSMUST00000194234.2"; gene_type "processed_pseudogene"; gene_name "Gm37007"; transcript_type "processed_pseudogene"; transcript_name "Gm37007-201"; level 2; transcript_support_level "NA"; mgi_id "MGI:5610235"; ont "PGO:0000004"; tag "basic"; tag "Ensembl_canonical"; tag "GENCODE_Primary"; havana_gene "OTTMUSG00000051734.1"; havana_transcript "OTTMUST00000130423.1";
chr3	HAVANA	exon	52867469	52867787	0	-	.	gene_id "ENSMUSG00000103886.2"; transcript_id "ENSMUST00000194234.2"; gene_type "processed_pseudogene"; gene_name "Gm37007"; transcript_type "processed_pseudogene"; transcript_name "Gm37007-201"; exon_number 1; exon_id "ENSMUSE00001340822.2"; level 2; transcript_support_level "NA"; mgi_id "MGI:5610235"; ont "PGO:0000004"; tag "basic"; tag "Ensembl_canonical"; tag "GENCODE_Primary"; havana_gene "OTTMUSG00000051734.1"; havana_transcript "OTTMUST00000130423.1";
chr3	HAVANA	UTR	52889296	52890467	0	-	.	gene_id "ENSMUSG00000027742.14"; transcript_id "ENSMUST00000036665.10"; gene_type "protein_coding"; gene_name "Cog6"; transcript_type "protein_coding"; transcript_name "Cog6-201"; exon_number 19; exon_id "ENSMUSE00001338172.2"; level 2; protein_id "ENSMUSP00000048603.5"; transcript_support_level "1"; mgi_id "MGI:1914792"; tag "basic"; tag "Ensembl_canonical"; tag "GENCODE_Primary"; tag "appris_principal_1"; tag "CCDS"; ccdsid "CCDS50905.1"; havana_gene "OTTMUSG00000051735.1"; havana_transcript "OTTMUST00000130424.1";
chr3	HAVANA	exon	52889296	52890612	0	-	.	gene_id "ENSMUSG00000027742.14"; transcript_id "ENSMUST00000036665.10"; gene_type "protein_coding"; gene_name "Cog6"; transcript_type "protein_coding"; transcript_name "Cog6-201"; exon_number 19; exon_id "ENSMUSE00001338172.2"; level 2; protein_id "ENSMUSP00000048603.5"; transcript_support_level "1"; mgi_id "MGI:1914792"; tag "basic"; tag "Ensembl_canonical"; tag "GENCODE_Primary"; tag "appris_principal_1"; tag "CCDS"; ccdsid "CCDS50905.1"; havana_gene "OTTMUSG00000051735.1"; havana_transcript "OTTMUST00000130424.1";
chr3	HAVANA	gene	52889296	52924658	0	-	.	gene_id "ENSMUSG00000027742.14"; gene_type "protein_coding"; gene_name "Cog6"; level 1; mgi_id "MGI:1914792"; havana_gene "OTTMUSG00000051735.1";
chr3	HAVANA	transcript	52889296	52924658	0	-	.	gene_id "ENSMUSG00000027742.14"; transcript_id "ENSMUST00000036665.10"; gene_type "protein_coding"; gene_name "Cog6"; transcript_type "protein_coding"; transcript_name "Cog6-201"; level 2; protein_id "ENSMUSP00000048603.5"; transcript_support_level "1"; mgi_id "MGI:1914792"; tag "basic"; tag "Ensembl_canonical"; tag "GENCODE_Primary"; tag "appris_principal_1"; tag "CCDS"; ccdsid "CCDS50905.1"; havana_gene "OTTMUSG00000051735.1"; havana_transcript "OTTMUST00000130424.1";
chr3	HAVANA	exon	52889543	52890612	0	-	.	gene_id "ENSMUSG00000027742.14"; transcript_id "ENSMUST00000194779.2"; gene_type "protein_coding"; gene_name "Cog6"; transcript_type "retained_intron"; transcript_name "Cog6-205"; exon_number 6; exon_id "ENSMUSE00000408505.5"; level 2; transcript_support_level "1"; mgi_id "MGI:1914792"; havana_gene "OTTMUSG00000051735.1"; havana_transcript "OTTMUST00000130425.1";
chr3	HAVANA	transcript	52889543	52902106	0	-	.	gene_id "ENSMUSG00000027742.14"; transcript_id "ENSMUST00000194779.2"; gene_type "protein_coding"; gene_name "Cog6"; transcript_type "retained_intron"; transcript_name "Cog6-205"; level 2; transcript_support_level "1"; mgi_id "MGI:1914792"; havana_gene "OTTMUSG00000051735.1"; havana_transcript "OTTMUST00000130425.1";
chr3	HAVANA	stop_codon	52890465	52890467	0	-	0	gene_id "ENSMUSG00000027742.14"; transcript_id "ENSMUST00000036665.10"; gene_type "protein_coding"; gene_name "Cog6"; transcript_type "protein_coding"; transcript_name "Cog6-201"; exon_number 19; exon_id "ENSMUSE00001338172.2"; level 2; protein_id "ENSMUSP00000048603.5"; transcript_support_level "1"; mgi_id "MGI:1914792"; tag "basic"; tag "Ensembl_canonical"; tag "GENCODE_Primary"; tag "appris_principal_1"; tag "CCDS"; ccdsid "CCDS50905.1"; havana_gene "OTTMUSG00000051735.1"; havana_transcript "OTTMUST00000130424.1";
chr3	HAVANA	CDS	52890468	52890612	0	-	1	gene_id "ENSMUSG00000027742.14"; transcript_id "ENSMUST00000036665.10"; gene_type "protein_coding"; gene_name "Cog6"; transcript_type "protein_coding"; transcript_name "Cog6-201"; exon_number 19; exon_id "ENSMUSE00001338172.2"; level 2; protein_id "ENSMUSP00000048603.5"; transcript_support_level "1"; mgi_id "MGI:1914792"; tag "basic"; tag "Ensembl_canonical"; tag "GENCODE_Primary"; tag "appris_principal_1"; tag "CCDS"; ccdsid "CCDS50905.1"; havana_gene "OTTMUSG00000051735.1"; havana_transcript "OTTMUST00000130424.1";
chr3	HAVANA	UTR	52892148	52892332	0	-	.	gene_id "ENSMUSG00000027742.14"; transcript_id "ENSMUST00000193432.6"; gene_type "protein_coding"; gene_name "Cog6"; transcript_type "protein_coding"; transcript_name "Cog6-204"; exon_number 19; exon_id "ENSMUSE00001338466.2"; level 1; protein_id "ENSMUSP00000141339.2"; transcript_support_level "1"; mgi_id "MGI:1914792"; tag "basic"; tag "exp_conf"; havana_gene "OTTMUSG00000051735.1"; havana_transcript "OTTMUST00000130426.1";
chr3	HAVANA	exon	52892148	52892381	0	-	.	gene_id "ENSMUSG00000027742.14"; transcript_id "ENSMUST00000193432.6"; gene_type "protein_coding"; gene_name "Cog6"; transcript_type "protein_coding"; transcript_name "Cog6-204"; exon_number 19; exon_id "ENSMUSE00001338466.2"; level 1; protein_id "ENSMUSP00000141339.2"; transcript_support_level "1"; mgi_id "MGI:1914792"; tag "basic"; tag "exp_conf"; havana_gene "OTTMUSG00000051735.1"; havana_transcript "OTTMUST00000130426.1";
chr3	HAVANA	transcript	52892148	52924637	0	-	.	gene_id "ENSMUSG00000027742.14"; transcript_id "ENSMUST00000193432.6"; gene_type "protein_coding"; gene_name "Cog6"; transcript_type "protein_coding"; transcript_name "Cog6-204"; level 1; protein_id "ENSMUSP00000141339.2"; transcript_support_level "1"; mgi_id "MGI:1914792"; tag "basic"; tag "exp_conf"; havana_gene "OTTMUSG00000051735.1"; havana_transcript "OTTMUST00000130426.1";
chr3	HAVANA	stop_codon	52892330	52892332	0	-	0	gene_id "ENSMUSG00000027742.14"; transcript_id "ENSMUST00000193432.6"; gene_type "protein_coding"; gene_name "Cog6"; transcript_type "protein_coding"; transcript_name "Cog6-204"; exon_number 19; exon_id "ENSMUSE00001338466.2"; level 1; protein_id "ENSMUSP00000141339.2"; transcript_support_level "1"; mgi_id "MGI:1914792"; tag "basic"; tag "exp_conf"; havana_gene "OTTMUSG00000051735.1"; havana_transcript "OTTMUST00000130426.1";
chr3	HAVANA	CDS	52892333	52892381	0	-	1	gene_id "ENSMUSG00000027742.14"; transcript_id "ENSMUST00000193432.6"; gene_type "protein_coding"; gene_name "Cog6"; transcript_type "protein_coding"; transcript_name "Cog6-204"; exon_number 19; exon_id "ENSMUSE00001338466.2"; level 1; protein_id "ENSMUSP00000141339.2"; transcript_support_level "1"; mgi_id "MGI:1914792"; tag "basic"; tag "exp_conf"; havana_gene "OTTMUSG00000051735.1"; havana_transcript "OTTMUST00000130426.1";
chr3	HAVANA	exon	52893822	52893901	0	-	.	gene_id "ENSMUSG00000027742.14"; transcript_id "ENSMUST00000036665.10"; gene_type "protein_coding"; gene_name "Cog6"; transcript_type "protein_coding"; transcript_name "Cog6-201"; exon_number 18; exon_id "ENSMUSE00000264062.2"; level 2; protein_id "ENSMUSP00000048603.5"; transcript_support_level "1"; mgi_id "MGI:1914792"; tag "basic"; tag "Ensembl_canonical"; tag "GENCODE_Primary"; tag "appris_principal_1"; tag "CCDS"; ccdsid "CCDS50905.1"; havana_gene "OTTMUSG00000051735.1"; havana_transcript "OTTMUST00000130424.1";
chr3	HAVANA	CDS	52893822	52893901	0	-	0	gene_id "ENSMUSG00000027742.14"; transcript_id "ENSMUST00000036665.10"; gene_type "protein_coding"; gene_name "Cog6"; transcript_type "protein_coding"; transcript_name "Cog6-201"; exon_number 18; exon_id "ENSMUSE00000264062.2"; level 2; protein_id "ENSMUSP00000048603.5"; transcript_support_level "1"; mgi_id "MGI:1914792"; tag "basic"; tag "Ensembl_canonical"; tag "GENCODE_Primary"; tag "appris_principal_1"; tag "CCDS"; ccdsid "CCDS50905.1"; havana_gene "OTTMUSG00000051735.1"; havana_transcript "OTTMUST00000130424.1";
chr3	HAVANA	exon	52893822	52893901	0	-	.	gene_id "ENSMUSG00000027742.14"; transcript_id "ENSMUST00000194779.2"; gene_type "protein_coding"; gene_name "Cog6"; transcript_type "retained_intron"; transcript_name "Cog6-205"; exon_number 5; exon_id "ENSMUSE00001339796.2"; level 2; transcript_support_level "1"; mgi_id "MGI:1914792"; havana_gene "OTTMUSG00000051735.1"; havana_transcript "OTTMUST00000130425.1";
chr3	HAVANA	exon	52893822	52893901	0	-	.	gene_id "ENSMUSG00000027742.14"; transcript_id "ENSMUST00000193432.6"; gene_type "protein_coding"; gene_name "Cog6"; transcript_type "protein_coding"; transcript_name "Cog6-204"; exon_number 18; exon_id "ENSMUSE00000264062.2"; level 1; protein_id "ENSMUSP00000141339.2"; transcript_support_level "1"; mgi_id "MGI:1914792"; tag "basic"; tag "exp_conf"; havana_gene "OTTMUSG00000051735.1"; havana_transcript "OTTMUST00000130426.1";
chr3	HAVANA	CDS	52893822	52893901	0	-	0	gene_id "ENSMUSG00000027742.14"; transcript_id "ENSMUST00000193432.6"; gene_type "protein_coding"; gene_name "Cog6"; transcript_type "protein_coding"; transcript_name "Cog6-204"; exon_number 18; exon_id "ENSMUSE00000264062.2"; level 1; protein_id "ENSMUSP00000141339.2"; transcript_support_level "1"; mgi_id "MGI:1914792"; tag "basic"; tag "exp_conf"; havana_gene "OTTMUSG00000051735.1"; havana_transcript "OTTMUST00000130426.1";
chr3	HAVANA	exon	52896531	52896584	0	-	.	gene_id "ENSMUSG00000027742.14"; transcript_id "ENSMUST00000036665.10"; gene_type "protein_coding"; gene_name "Cog6"; transcript_type "protein_coding"; transcript_name "Cog6-201"; exon_number 17; exon_id "ENSMUSE00000264069.2"; level 2; protein_id "ENSMUSP00000048603.5"; transcript_support_level "1"; mgi_id "MGI:1914792"; tag "basic"; tag "Ensembl_canonical"; tag "GENCODE_Primary"; tag "appris_principal_1"; tag "CCDS"; ccdsid "CCDS50905.1"; havana_gene "OTTMUSG00000051735.1"; havana_transcript "OTTMUST00000130424.1";
chr3	HAVANA	CDS	52896531	52896584	0	-	0	gene_id "ENSMUSG00000027742.14"; transcript_id "ENSMUST00000036665.10"; gene_type "protein_coding"; gene_name "Cog6"; transcript_type "protein_coding"; transcript_name "Cog6-201"; exon_number 17; exon_id "ENSMUSE00000264069.2"; level 2; protein_id "ENSMUSP00000048603.5"; transcript_support_level "1"; mgi_id "MGI:1914792"; tag "basic"; tag "Ensembl_canonical"; tag "GENCODE_Primary"; tag "appris_principal_1"; tag "CCDS"; ccdsid "CCDS50905.1"; havana_gene "OTTMUSG00000051735.1"; havana_transcript "OTTMUST00000130424.1";
chr3	HAVANA	exon	52896531	52896584	0	-	.	gene_id "ENSMUSG00000027742.14"; transcript_id "ENSMUST00000194779.2"; gene_type "protein_coding"; gene_name "Cog6"; transcript_type "retained_intron"; transcript_name "Cog6-205"; exon_number 4; exon_id "ENSMUSE00001345275.2"; level 2; transcript_support_level "1"; mgi_id "MGI:1914792"; havana_gene "OTTMUSG00000051735.1"; havana_transcript "OTTMUST00000130425.1";
chr3	HAVANA	exon	52896531	52896584	0	-	.	gene_id "ENSMUSG00000027742.14"; transcript_id "ENSMUST00000193432.6"; gene_type "protein_coding"; gene_name "Cog6"; transcript_type "protein_coding"; transcript_name "Cog6-204"; exon_number 17; exon_id "ENSMUSE00000264069.2"; level 1; protein_id "ENSMUSP00000141339.2"; transcript_support_level "1"; mgi_id "MGI:1914792"; tag "basic"; tag "exp_conf"; havana_gene "OTTMUSG00000051735.1"; havana_transcript "OTTMUST00000130426.1";
chr3	HAVANA	CDS	52896531	52896584	0	-	0	gene_id "ENSMUSG00000027742.14"; transcript_id "ENSMUST00000193432.6"; gene_type "protein_coding"; gene_name "Cog6"; transcript_type "protein_coding"; transcript_name "Cog6-204"; exon_number 17; exon_id "ENSMUSE00000264069.2"; level 1; protein_id "ENSMUSP00000141339.2"; transcript_support_level "1"; mgi_id "MGI:1914792"; tag "basic"; tag "exp_conf"; havana_gene "OTTMUSG00000051735.1"; havana_transcript "OTTMUST00000130426.1";
chr3	HAVANA	exon	52897380	52897487	0	-	.	gene_id "ENSMUSG00000027742.14"; transcript_id "ENSMUST00000036665.10"; gene_type "protein_coding"; gene_name "Cog6"; transcript_type "protein_coding"; transcript_name "Cog6-201"; exon_number 16; exon_id "ENSMUSE00000172719.2"; level 2; protein_id "ENSMUSP00000048603.5"; transcript_support_level "1"; mgi_id "MGI:1914792"; tag "basic"; tag "Ensembl_canonical"; tag "GENCODE_Primary"; tag "appris_principal_1"; tag "CCDS"; ccdsid "CCDS50905.1"; havana_gene "OTTMUSG00000051735.1"; havana_transcript "OTTMUST00000130424.1";
chr3	HAVANA	CDS	52897380	52897487	0	-	0	gene_id "ENSMUSG00000027742.14"; transcript_id "ENSMUST00000036665.10"; gene_type "protein_coding"; gene_name "Cog6"; transcript_type "protein_coding"; transcript_name "Cog6-201"; exon_number 16; exon_id "ENSMUSE00000172719.2"; level 2; protein_id "ENSMUSP00000048603.5"; transcript_support_level "1"; mgi_id "MGI:1914792"; tag "basic"; tag "Ensembl_canonical"; tag "GENCODE_Primary"; tag "appris_principal_1"; tag "CCDS"; ccdsid "CCDS50905.1"; havana_gene "OTTMUSG00000051735.1"; havana_transcript "OTTMUST00000130424.1";
chr3	HAVANA	exon	52897380	52897487	0	-	.	gene_id "ENSMUSG00000027742.14"; transcript_id "ENSMUST00000194779.2"; gene_type "protein_coding"; gene_name "Cog6"; transcript_type "retained_intron"; transcript_name "Cog6-205"; exon_number 3; exon_id "ENSMUSE00001340307.2"; level 2; transcript_support_level "1"; mgi_id "MGI:1914792"; havana_gene "OTTMUSG00000051735.1"; havana_transcript "OTTMUST00000130425.1";
chr3	HAVANA	exon	52897380	52897487	0	-	.	gene_id "ENSMUSG00000027742.14"; transcript_id "ENSMUST00000193432.6"; gene_type "protein_coding"; gene_name "Cog6"; transcript_type "protein_coding"; transcript_name "Cog6-204"; exon_number 16; exon_id "ENSMUSE00000172719.2"; level 1; protein_id "ENSMUSP00000141339.2"; transcript_support_level "1"; mgi_id "MGI:1914792"; tag "basic"; tag "exp_conf"; havana_gene "OTTMUSG00000051735.1"; havana_transcript "OTTMUST00000130426.1";
chr3	HAVANA	CDS	52897380	52897487	0	-	0	gene_id "ENSMUSG00000027742.14"; transcript_id "ENSMUST00000193432.6"; gene_type "protein_coding"; gene_name "Cog6"; transcript_type "protein_coding"; transcript_name "Cog6-204"; exon_number 16; exon_id "ENSMUSE00000172719.2"; level 1; protein_id "ENSMUSP00000141339.2"; transcript_support_level "1"; mgi_id "MGI:1914792"; tag "basic"; tag "exp_conf"; havana_gene "OTTMUSG00000051735.1"; havana_transcript "OTTMUST00000130426.1";
chr3	HAVANA	exon	52900176	52900343	0	-	.	gene_id "ENSMUSG00000027742.14"; transcript_id "ENSMUST00000036665.10"; gene_type "protein_coding"; gene_name "Cog6"; transcript_type "protein_coding"; transcript_name "Cog6-201"; exon_number 15; exon_id "ENSMUSE00000264087.2"; level 2; protein_id "ENSMUSP00000048603.5"; transcript_support_level "1"; mgi_id "MGI:1914792"; tag "basic"; tag "Ensembl_canonical"; tag "GENCODE_Primary"; tag "appris_principal_1"; tag "CCDS"; ccdsid "CCDS50905.1"; havana_gene "OTTMUSG00000051735.1"; havana_transcript "OTTMUST00000130424.1";
chr3	HAVANA	CDS	52900176	52900343	0	-	0	gene_id "ENSMUSG00000027742.14"; transcript_id "ENSMUST00000036665.10"; gene_type "protein_coding"; gene_name "Cog6"; transcript_type "protein_coding"; transcript_name "Cog6-201"; exon_number 15; exon_id "ENSMUSE00000264087.2"; level 2; protein_id "ENSMUSP00000048603.5"; transcript_support_level "1"; mgi_id "MGI:1914792"; tag "basic"; tag "Ensembl_canonical"; tag "GENCODE_Primary"; tag "appris_principal_1"; tag "CCDS"; ccdsid "CCDS50905.1"; havana_gene "OTTMUSG00000051735.1"; havana_transcript "OTTMUST00000130424.1";
chr3	HAVANA	exon	52900176	52900343	0	-	.	gene_id "ENSMUSG00000027742.14"; transcript_id "ENSMUST00000194779.2"; gene_type "protein_coding"; gene_name "Cog6"; transcript_type "retained_intron"; transcript_name "Cog6-205"; exon_number 2; exon_id "ENSMUSE00001344690.2"; level 2; transcript_support_level "1"; mgi_id "MGI:1914792"; havana_gene "OTTMUSG00000051735.1"; havana_transcript "OTTMUST00000130425.1";
chr3	HAVANA	exon	52900176	52900343	0	-	.	gene_id "ENSMUSG00000027742.14"; transcript_id "ENSMUST00000193432.6"; gene_type "protein_coding"; gene_name "Cog6"; transcript_type "protein_coding"; transcript_name "Cog6-204"; exon_number 15; exon_id "ENSMUSE00000264087.2"; level 1; protein_id "ENSMUSP00000141339.2"; transcript_support_level "1"; mgi_id "MGI:1914792"; tag "basic"; tag "exp_conf"; havana_gene "OTTMUSG00000051735.1"; havana_transcript "OTTMUST00000130426.1";
chr3	HAVANA	CDS	52900176	52900343	0	-	0	gene_id "ENSMUSG00000027742.14"; transcript_id "ENSMUST00000193432.6"; gene_type "protein_coding"; gene_name "Cog6"; transcript_type "protein_coding"; transcript_name "Cog6-204"; exon_number 15; exon_id "ENSMUSE00000264087.2"; level 1; protein_id "ENSMUSP00000141339.2"; transcript_support_level "1"; mgi_id "MGI:1914792"; tag "basic"; tag "exp_conf"; havana_gene "OTTMUSG00000051735.1"; havana_transcript "OTTMUST00000130426.1";
chr3	HAVANA	exon	52900861	52900992	0	-	.	gene_id "ENSMUSG00000027742.14"; transcript_id "ENSMUST00000036665.10"; gene_type "protein_coding"; gene_name "Cog6"; transcript_type "protein_coding"; transcript_name "Cog6-201"; exon_number 14; exon_id "ENSMUSE00000264095.2"; level 2; protein_id "ENSMUSP00000048603.5"; transcript_support_level "1"; mgi_id "MGI:1914792"; tag "basic"; tag "Ensembl_canonical"; tag "GENCODE_Primary"; tag "appris_principal_1"; tag "CCDS"; ccdsid "CCDS50905.1"; havana_gene "OTTMUSG00000051735.1"; havana_transcript "OTTMUST00000130424.1";
chr3	HAVANA	CDS	52900861	52900992	0	-	0	gene_id "ENSMUSG00000027742.14"; transcript_id "ENSMUST00000036665.10"; gene_type "protein_coding"; gene_name "Cog6"; transcript_type "protein_coding"; transcript_name "Cog6-201"; exon_number 14; exon_id "ENSMUSE00000264095.2"; level 2; protein_id "ENSMUSP00000048603.5"; transcript_support_level "1"; mgi_id "MGI:1914792"; tag "basic"; tag "Ensembl_canonical"; tag "GENCODE_Primary"; tag "appris_principal_1"; tag "CCDS"; ccdsid "CCDS50905.1"; havana_gene "OTTMUSG00000051735.1"; havana_transcript "OTTMUST00000130424.1";
chr3	HAVANA	exon	52900861	52900992	0	-	.	gene_id "ENSMUSG00000027742.14"; transcript_id "ENSMUST00000193432.6"; gene_type "protein_coding"; gene_name "Cog6"; transcript_type "protein_coding"; transcript_name "Cog6-204"; exon_number 14; exon_id "ENSMUSE00000264095.2"; level 1; protein_id "ENSMUSP00000141339.2"; transcript_support_level "1"; mgi_id "MGI:1914792"; tag "basic"; tag "exp_conf"; havana_gene "OTTMUSG00000051735.1"; havana_transcript "OTTMUST00000130426.1";
chr3	HAVANA	CDS	52900861	52900992	0	-	0	gene_id "ENSMUSG00000027742.14"; transcript_id "ENSMUST00000193432.6"; gene_type "protein_coding"; gene_name "Cog6"; transcript_type "protein_coding"; transcript_name "Cog6-204"; exon_number 14; exon_id "ENSMUSE00000264095.2"; level 1; protein_id "ENSMUSP00000141339.2"; transcript_support_level "1"; mgi_id "MGI:1914792"; tag "basic"; tag "exp_conf"; havana_gene "OTTMUSG00000051735.1"; havana_transcript "OTTMUST00000130426.1";
chr3	HAVANA	exon	52900861	52902106	0	-	.	gene_id "ENSMUSG00000027742.14"; transcript_id "ENSMUST00000194779.2"; gene_type "protein_coding"; gene_name "Cog6"; transcript_type "retained_intron"; transcript_name "Cog6-205"; exon_number 1; exon_id "ENSMUSE00001342618.2"; level 2; transcript_support_level "1"; mgi_id "MGI:1914792"; havana_gene "OTTMUSG00000051735.1"; havana_transcript "OTTMUST00000130425.1";
chr3	HAVANA	exon	52900938	52900992	0	-	.	gene_id "ENSMUSG00000027742.14"; transcript_id "ENSMUST00000195183.2"; gene_type "protein_coding"; gene_name "Cog6"; transcript_type "protein_coding"; transcript_name "Cog6-206"; exon_number 6; exon_id "ENSMUSE00001341237.2"; level 2; protein_id "ENSMUSP00000141733.2"; transcript_support_level "5"; mgi_id "MGI:1914792"; tag "mRNA_end_NF"; tag "cds_end_NF"; havana_gene "OTTMUSG00000051735.1"; havana_transcript "OTTMUST00000131195.1";
chr3	HAVANA	CDS	52900938	52900992	0	-	0	gene_id "ENSMUSG00000027742.14"; transcript_id "ENSMUST00000195183.2"; gene_type "protein_coding"; gene_name "Cog6"; transcript_type "protein_coding"; transcript_name "Cog6-206"; exon_number 6; exon_id "ENSMUSE00001341237.2"; level 2; protein_id "ENSMUSP00000141733.2"; transcript_support_level "5"; mgi_id "MGI:1914792"; tag "mRNA_end_NF"; tag "cds_end_NF"; havana_gene "OTTMUSG00000051735.1"; havana_transcript "OTTMUST00000131195.1";
chr3	HAVANA	transcript	52900938	52924639	0	-	.	gene_id "ENSMUSG00000027742.14"; transcript_id "ENSMUST00000195183.2"; gene_type "protein_coding"; gene_name "Cog6"; transcript_type "protein_coding"; transcript_name "Cog6-206"; level 2; protein_id "ENSMUSP00000141733.2"; transcript_support_level "5"; mgi_id "MGI:1914792"; tag "mRNA_end_NF"; tag "cds_end_NF"; havana_gene "OTTMUSG00000051735.1"; havana_transcript "OTTMUST00000131195.1";
chr3	HAVANA	exon	52903221	52903546	0	-	.	gene_id "ENSMUSG00000027742.14"; transcript_id "ENSMUST00000192788.6"; gene_type "protein_coding"; gene_name "Cog6"; transcript_type "retained_intron"; transcript_name "Cog6-202"; exon_number 13; exon_id "ENSMUSE00001337911.2"; level 2; transcript_support_level "1"; mgi_id "MGI:1914792"; havana_gene "OTTMUSG00000051735.1"; havana_transcript "OTTMUST00000130427.1";
chr3	HAVANA	transcript	52903221	52924631	0	-	.	gene_id "ENSMUSG00000027742.14"; transcript_id "ENSMUST00000192788.6"; gene_type "protein_coding"; gene_name "Cog6"; transcript_type "retained_intron"; transcript_name "Cog6-202"; level 2; transcript_support_level "1"; mgi_id "MGI:1914792"; havana_gene "OTTMUSG00000051735.1"; havana_transcript "OTTMUST00000130427.1";
chr3	HAVANA	exon	52903429	52903546	0	-	.	gene_id "ENSMUSG00000027742.14"; transcript_id "ENSMUST00000036665.10"; gene_type "protein_coding"; gene_name "Cog6"; transcript_type "protein_coding"; transcript_name "Cog6-201"; exon_number 13; exon_id "ENSMUSE00000264104.2"; level 2; protein_id "ENSMUSP00000048603.5"; transcript_support_level "1"; mgi_id "MGI:1914792"; tag "basic"; tag "Ensembl_canonical"; tag "GENCODE_Primary"; tag "appris_principal_1"; tag "CCDS"; ccdsid "CCDS50905.1"; havana_gene "OTTMUSG00000051735.1"; havana_transcript "OTTMUST00000130424.1";
chr3	HAVANA	CDS	52903429	52903546	0	-	1	gene_id "ENSMUSG00000027742.14"; transcript_id "ENSMUST00000036665.10"; gene_type "protein_coding"; gene_name "Cog6"; transcript_type "protein_coding"; transcript_name "Cog6-201"; exon_number 13; exon_id "ENSMUSE00000264104.2"; level 2; protein_id "ENSMUSP00000048603.5"; transcript_support_level "1"; mgi_id "MGI:1914792"; tag "basic"; tag "Ensembl_canonical"; tag "GENCODE_Primary"; tag "appris_principal_1"; tag "CCDS"; ccdsid "CCDS50905.1"; havana_gene "OTTMUSG00000051735.1"; havana_transcript "OTTMUST00000130424.1";
chr3	HAVANA	exon	52903429	52903546	0	-	.	gene_id "ENSMUSG00000027742.14"; transcript_id "ENSMUST00000193432.6"; gene_type "protein_coding"; gene_name "Cog6"; transcript_type "protein_coding"; transcript_name "Cog6-204"; exon_number 13; exon_id "ENSMUSE00000264104.2"; level 1; protein_id "ENSMUSP00000141339.2"; transcript_support_level "1"; mgi_id "MGI:1914792"; tag "basic"; tag "exp_conf"; havana_gene "OTTMUSG00000051735.1"; havana_transcript "OTTMUST00000130426.1";
chr3	HAVANA	CDS	52903429	52903546	0	-	1	gene_id "ENSMUSG00000027742.14"; transcript_id "ENSMUST00000193432.6"; gene_type "protein_coding"; gene_name "Cog6"; transcript_type "protein_coding"; transcript_name "Cog6-204"; exon_number 13; exon_id "ENSMUSE00000264104.2"; level 1; protein_id "ENSMUSP00000141339.2"; transcript_support_level "1"; mgi_id "MGI:1914792"; tag "basic"; tag "exp_conf"; havana_gene "OTTMUSG00000051735.1"; havana_transcript "OTTMUST00000130426.1";
chr3	HAVANA	exon	52903429	52903546	0	-	.	gene_id "ENSMUSG00000027742.14"; transcript_id "ENSMUST00000195183.2"; gene_type "protein_coding"; gene_name "Cog6"; transcript_type "protein_coding"; transcript_name "Cog6-206"; exon_number 5; exon_id "ENSMUSE00000264104.2"; level 2; protein_id "ENSMUSP00000141733.2"; transcript_support_level "5"; mgi_id "MGI:1914792"; tag "mRNA_end_NF"; tag "cds_end_NF"; havana_gene "OTTMUSG00000051735.1"; havana_transcript "OTTMUST00000131195.1";
chr3	HAVANA	CDS	52903429	52903546	0	-	1	gene_id "ENSMUSG00000027742.14"; transcript_id "ENSMUST00000195183.2"; gene_type "protein_coding"; gene_name "Cog6"; transcript_type "protein_coding"; transcript_name "Cog6-206"; exon_number 5; exon_id "ENSMUSE00000264104.2"; level 2; protein_id "ENSMUSP00000141733.2"; transcript_support_level "5"; mgi_id "MGI:1914792"; tag "mRNA_end_NF"; tag "cds_end_NF"; havana_gene "OTTMUSG00000051735.1"; havana_transcript "OTTMUST00000131195.1";
chr3	HAVANA	exon	52905678	52905769	0	-	.	gene_id "ENSMUSG00000027742.14"; transcript_id "ENSMUST00000036665.10"; gene_type "protein_coding"; gene_name "Cog6"; transcript_type "protein_coding"; transcript_name "Cog6-201"; exon_number 12; exon_id "ENSMUSE00000264113.2"; level 2; protein_id "ENSMUSP00000048603.5"; transcript_support_level "1"; mgi_id "MGI:1914792"; tag "basic"; tag "Ensembl_canonical"; tag "GENCODE_Primary"; tag "appris_principal_1"; tag "CCDS"; ccdsid "CCDS50905.1"; havana_gene "OTTMUSG00000051735.1"; havana_transcript "OTTMUST00000130424.1";
chr3	HAVANA	CDS	52905678	52905769	0	-	0	gene_id "ENSMUSG00000027742.14"; transcript_id "ENSMUST00000036665.10"; gene_type "protein_coding"; gene_name "Cog6"; transcript_type "protein_coding"; transcript_name "Cog6-201"; exon_number 12; exon_id "ENSMUSE00000264113.2"; level 2; protein_id "ENSMUSP00000048603.5"; transcript_support_level "1"; mgi_id "MGI:1914792"; tag "basic"; tag "Ensembl_canonical"; tag "GENCODE_Primary"; tag "appris_principal_1"; tag "CCDS"; ccdsid "CCDS50905.1"; havana_gene "OTTMUSG00000051735.1"; havana_transcript "OTTMUST00000130424.1";
chr3	HAVANA	exon	52905678	52905769	0	-	.	gene_id "ENSMUSG00000027742.14"; transcript_id "ENSMUST00000193432.6"; gene_type "protein_coding"; gene_name "Cog6"; transcript_type "protein_coding"; transcript_name "Cog6-204"; exon_number 12; exon_id "ENSMUSE00000264113.2"; level 1; protein_id "ENSMUSP00000141339.2"; transcript_support_level "1"; mgi_id "MGI:1914792"; tag "basic"; tag "exp_conf"; havana_gene "OTTMUSG00000051735.1"; havana_transcript "OTTMUST00000130426.1";
chr3	HAVANA	CDS	52905678	52905769	0	-	0	gene_id "ENSMUSG00000027742.14"; transcript_id "ENSMUST00000193432.6"; gene_type "protein_coding"; gene_name "Cog6"; transcript_type "protein_coding"; transcript_name "Cog6-204"; exon_number 12; exon_id "ENSMUSE00000264113.2"; level 1; protein_id "ENSMUSP00000141339.2"; transcript_support_level "1"; mgi_id "MGI:1914792"; tag "basic"; tag "exp_conf"; havana_gene "OTTMUSG00000051735.1"; havana_transcript "OTTMUST00000130426.1";
chr3	HAVANA	exon	52905678	52905769	0	-	.	gene_id "ENSMUSG00000027742.14"; transcript_id "ENSMUST00000195183.2"; gene_type "protein_coding"; gene_name "Cog6"; transcript_type "protein_coding"; transcript_name "Cog6-206"; exon_number 4; exon_id "ENSMUSE00000264113.2"; level 2; protein_id "ENSMUSP00000141733.2"; transcript_support_level "5"; mgi_id "MGI:1914792"; tag "mRNA_end_NF"; tag "cds_end_NF"; havana_gene "OTTMUSG00000051735.1"; havana_transcript "OTTMUST00000131195.1";
chr3	HAVANA	CDS	52905678	52905769	0	-	0	gene_id "ENSMUSG00000027742.14"; transcript_id "ENSMUST00000195183.2"; gene_type "protein_coding"; gene_name "Cog6"; transcript_type "protein_coding"; transcript_name "Cog6-206"; exon_number 4; exon_id "ENSMUSE00000264113.2"; level 2; protein_id "ENSMUSP00000141733.2"; transcript_support_level "5"; mgi_id "MGI:1914792"; tag "mRNA_end_NF"; tag "cds_end_NF"; havana_gene "OTTMUSG00000051735.1"; havana_transcript "OTTMUST00000131195.1";
chr3	HAVANA	exon	52905678	52905769	0	-	.	gene_id "ENSMUSG00000027742.14"; transcript_id "ENSMUST00000192788.6"; gene_type "protein_coding"; gene_name "Cog6"; transcript_type "retained_intron"; transcript_name "Cog6-202"; exon_number 12; exon_id "ENSMUSE00001338161.2"; level 2; transcript_support_level "1"; mgi_id "MGI:1914792"; havana_gene "OTTMUSG00000051735.1"; havana_transcript "OTTMUST00000130427.1";
chr3	HAVANA	exon	52907902	52907966	0	-	.	gene_id "ENSMUSG00000027742.14"; transcript_id "ENSMUST00000036665.10"; gene_type "protein_coding"; gene_name "Cog6"; transcript_type "protein_coding"; transcript_name "Cog6-201"; exon_number 11; exon_id "ENSMUSE00000264121.2"; level 2; protein_id "ENSMUSP00000048603.5"; transcript_support_level "1"; mgi_id "MGI:1914792"; tag "basic"; tag "Ensembl_canonical"; tag "GENCODE_Primary"; tag "appris_principal_1"; tag "CCDS"; ccdsid "CCDS50905.1"; havana_gene "OTTMUSG00000051735.1"; havana_transcript "OTTMUST00000130424.1";
chr3	HAVANA	CDS	52907902	52907966	0	-	2	gene_id "ENSMUSG00000027742.14"; transcript_id "ENSMUST00000036665.10"; gene_type "protein_coding"; gene_name "Cog6"; transcript_type "protein_coding"; transcript_name "Cog6-201"; exon_number 11; exon_id "ENSMUSE00000264121.2"; level 2; protein_id "ENSMUSP00000048603.5"; transcript_support_level "1"; mgi_id "MGI:1914792"; tag "basic"; tag "Ensembl_canonical"; tag "GENCODE_Primary"; tag "appris_principal_1"; tag "CCDS"; ccdsid "CCDS50905.1"; havana_gene "OTTMUSG00000051735.1"; havana_transcript "OTTMUST00000130424.1";
chr3	HAVANA	exon	52907902	52907966	0	-	.	gene_id "ENSMUSG00000027742.14"; transcript_id "ENSMUST00000193432.6"; gene_type "protein_coding"; gene_name "Cog6"; transcript_type "protein_coding"; transcript_name "Cog6-204"; exon_number 11; exon_id "ENSMUSE00000264121.2"; level 1; protein_id "ENSMUSP00000141339.2"; transcript_support_level "1"; mgi_id "MGI:1914792"; tag "basic"; tag "exp_conf"; havana_gene "OTTMUSG00000051735.1"; havana_transcript "OTTMUST00000130426.1";
chr3	HAVANA	CDS	52907902	52907966	0	-	2	gene_id "ENSMUSG00000027742.14"; transcript_id "ENSMUST00000193432.6"; gene_type "protein_coding"; gene_name "Cog6"; transcript_type "protein_coding"; transcript_name "Cog6-204"; exon_number 11; exon_id "ENSMUSE00000264121.2"; level 1; protein_id "ENSMUSP00000141339.2"; transcript_support_level "1"; mgi_id "MGI:1914792"; tag "basic"; tag "exp_conf"; havana_gene "OTTMUSG00000051735.1"; havana_transcript "OTTMUST00000130426.1";
chr3	HAVANA	exon	52907902	52907966	0	-	.	gene_id "ENSMUSG00000027742.14"; transcript_id "ENSMUST00000195183.2"; gene_type "protein_coding"; gene_name "Cog6"; transcript_type "protein_coding"; transcript_name "Cog6-206"; exon_number 3; exon_id "ENSMUSE00000264121.2"; level 2; protein_id "ENSMUSP00000141733.2"; transcript_support_level "5"; mgi_id "MGI:1914792"; tag "mRNA_end_NF"; tag "cds_end_NF"; havana_gene "OTTMUSG00000051735.1"; havana_transcript "OTTMUST00000131195.1";
chr3	HAVANA	CDS	52907902	52907966	0	-	2	gene_id "ENSMUSG00000027742.14"; transcript_id "ENSMUST00000195183.2"; gene_type "protein_coding"; gene_name "Cog6"; transcript_type "protein_coding"; transcript_name "Cog6-206"; exon_number 3; exon_id "ENSMUSE00000264121.2"; level 2; protein_id "ENSMUSP00000141733.2"; transcript_support_level "5"; mgi_id "MGI:1914792"; tag "mRNA_end_NF"; tag "cds_end_NF"; havana_gene "OTTMUSG00000051735.1"; havana_transcript "OTTMUST00000131195.1";
chr3	HAVANA	exon	52907902	52907966	0	-	.	gene_id "ENSMUSG00000027742.14"; transcript_id "ENSMUST00000192788.6"; gene_type "protein_coding"; gene_name "Cog6"; transcript_type "retained_intron"; transcript_name "Cog6-202"; exon_number 11; exon_id "ENSMUSE00001337095.2"; level 2; transcript_support_level "1"; mgi_id "MGI:1914792"; havana_gene "OTTMUSG00000051735.1"; havana_transcript "OTTMUST00000130427.1";
chr3	HAVANA	exon	52909667	52909706	0	-	.	gene_id "ENSMUSG00000027742.14"; transcript_id "ENSMUST00000195183.2"; gene_type "protein_coding"; gene_name "Cog6"; transcript_type "protein_coding"; transcript_name "Cog6-206"; exon_number 2; exon_id "ENSMUSE00001337952.2"; level 2; protein_id "ENSMUSP00000141733.2"; transcript_support_level "5"; mgi_id "MGI:1914792"; tag "mRNA_end_NF"; tag "cds_end_NF"; havana_gene "OTTMUSG00000051735.1"; havana_transcript "OTTMUST00000131195.1";
chr3	HAVANA	CDS	52909667	52909706	0	-	0	gene_id "ENSMUSG00000027742.14"; transcript_id "ENSMUST00000195183.2"; gene_type "protein_coding"; gene_name "Cog6"; transcript_type "protein_coding"; transcript_name "Cog6-206"; exon_number 2; exon_id "ENSMUSE00001337952.2"; level 2; protein_id "ENSMUSP00000141733.2"; transcript_support_level "5"; mgi_id "MGI:1914792"; tag "mRNA_end_NF"; tag "cds_end_NF"; havana_gene "OTTMUSG00000051735.1"; havana_transcript "OTTMUST00000131195.1";
chr3	HAVANA	exon	52909667	52909758	0	-	.	gene_id "ENSMUSG00000027742.14"; transcript_id "ENSMUST00000036665.10"; gene_type "protein_coding"; gene_name "Cog6"; transcript_type "protein_coding"; transcript_name "Cog6-201"; exon_number 10; exon_id "ENSMUSE00000357987.2"; level 2; protein_id "ENSMUSP00000048603.5"; transcript_support_level "1"; mgi_id "MGI:1914792"; tag "basic"; tag "Ensembl_canonical"; tag "GENCODE_Primary"; tag "appris_principal_1"; tag "CCDS"; ccdsid "CCDS50905.1"; havana_gene "OTTMUSG00000051735.1"; havana_transcript "OTTMUST00000130424.1";
chr3	HAVANA	CDS	52909667	52909758	0	-	1	gene_id "ENSMUSG00000027742.14"; transcript_id "ENSMUST00000036665.10"; gene_type "protein_coding"; gene_name "Cog6"; transcript_type "protein_coding"; transcript_name "Cog6-201"; exon_number 10; exon_id "ENSMUSE00000357987.2"; level 2; protein_id "ENSMUSP00000048603.5"; transcript_support_level "1"; mgi_id "MGI:1914792"; tag "basic"; tag "Ensembl_canonical"; tag "GENCODE_Primary"; tag "appris_principal_1"; tag "CCDS"; ccdsid "CCDS50905.1"; havana_gene "OTTMUSG00000051735.1"; havana_transcript "OTTMUST00000130424.1";
chr3	HAVANA	exon	52909667	52909758	0	-	.	gene_id "ENSMUSG00000027742.14"; transcript_id "ENSMUST00000193432.6"; gene_type "protein_coding"; gene_name "Cog6"; transcript_type "protein_coding"; transcript_name "Cog6-204"; exon_number 10; exon_id "ENSMUSE00000357987.2"; level 1; protein_id "ENSMUSP00000141339.2"; transcript_support_level "1"; mgi_id "MGI:1914792"; tag "basic"; tag "exp_conf"; havana_gene "OTTMUSG00000051735.1"; havana_transcript "OTTMUST00000130426.1";
chr3	HAVANA	CDS	52909667	52909758	0	-	1	gene_id "ENSMUSG00000027742.14"; transcript_id "ENSMUST00000193432.6"; gene_type "protein_coding"; gene_name "Cog6"; transcript_type "protein_coding"; transcript_name "Cog6-204"; exon_number 10; exon_id "ENSMUSE00000357987.2"; level 1; protein_id "ENSMUSP00000141339.2"; transcript_support_level "1"; mgi_id "MGI:1914792"; tag "basic"; tag "exp_conf"; havana_gene "OTTMUSG00000051735.1"; havana_transcript "OTTMUST00000130426.1";
chr3	HAVANA	exon	52909667	52909758	0	-	.	gene_id "ENSMUSG00000027742.14"; transcript_id "ENSMUST00000192788.6"; gene_type "protein_coding"; gene_name "Cog6"; transcript_type "retained_intron"; transcript_name "Cog6-202"; exon_number 10; exon_id "ENSMUSE00001342707.2"; level 2; transcript_support_level "1"; mgi_id "MGI:1914792"; havana_gene "OTTMUSG00000051735.1"; havana_transcript "OTTMUST00000130427.1";
chr3	HAVANA	exon	52909834	52909962	0	-	.	gene_id "ENSMUSG00000027742.14"; transcript_id "ENSMUST00000036665.10"; gene_type "protein_coding"; gene_name "Cog6"; transcript_type "protein_coding"; transcript_name "Cog6-201"; exon_number 9; exon_id "ENSMUSE00000331311.2"; level 2; protein_id "ENSMUSP00000048603.5"; transcript_support_level "1"; mgi_id "MGI:1914792"; tag "basic"; tag "Ensembl_canonical"; tag "GENCODE_Primary"; tag "appris_principal_1"; tag "CCDS"; ccdsid "CCDS50905.1"; havana_gene "OTTMUSG00000051735.1"; havana_transcript "OTTMUST00000130424.1";
chr3	HAVANA	CDS	52909834	52909962	0	-	1	gene_id "ENSMUSG00000027742.14"; transcript_id "ENSMUST00000036665.10"; gene_type "protein_coding"; gene_name "Cog6"; transcript_type "protein_coding"; transcript_name "Cog6-201"; exon_number 9; exon_id "ENSMUSE00000331311.2"; level 2; protein_id "ENSMUSP00000048603.5"; transcript_support_level "1"; mgi_id "MGI:1914792"; tag "basic"; tag "Ensembl_canonical"; tag "GENCODE_Primary"; tag "appris_principal_1"; tag "CCDS"; ccdsid "CCDS50905.1"; havana_gene "OTTMUSG00000051735.1"; havana_transcript "OTTMUST00000130424.1";
chr3	HAVANA	exon	52909834	52909962	0	-	.	gene_id "ENSMUSG00000027742.14"; transcript_id "ENSMUST00000193432.6"; gene_type "protein_coding"; gene_name "Cog6"; transcript_type "protein_coding"; transcript_name "Cog6-204"; exon_number 9; exon_id "ENSMUSE00000331311.2"; level 1; protein_id "ENSMUSP00000141339.2"; transcript_support_level "1"; mgi_id "MGI:1914792"; tag "basic"; tag "exp_conf"; havana_gene "OTTMUSG00000051735.1"; havana_transcript "OTTMUST00000130426.1";
chr3	HAVANA	CDS	52909834	52909962	0	-	1	gene_id "ENSMUSG00000027742.14"; transcript_id "ENSMUST00000193432.6"; gene_type "protein_coding"; gene_name "Cog6"; transcript_type "protein_coding"; transcript_name "Cog6-204"; exon_number 9; exon_id "ENSMUSE00000331311.2"; level 1; protein_id "ENSMUSP00000141339.2"; transcript_support_level "1"; mgi_id "MGI:1914792"; tag "basic"; tag "exp_conf"; havana_gene "OTTMUSG00000051735.1"; havana_transcript "OTTMUST00000130426.1";
chr3	HAVANA	exon	52909834	52909962	0	-	.	gene_id "ENSMUSG00000027742.14"; transcript_id "ENSMUST00000192788.6"; gene_type "protein_coding"; gene_name "Cog6"; transcript_type "retained_intron"; transcript_name "Cog6-202"; exon_number 9; exon_id "ENSMUSE00001337709.2"; level 2; transcript_support_level "1"; mgi_id "MGI:1914792"; havana_gene "OTTMUSG00000051735.1"; havana_transcript "OTTMUST00000130427.1";
chr3	HAVANA	exon	52914667	52914760	0	-	.	gene_id "ENSMUSG00000027742.14"; transcript_id "ENSMUST00000036665.10"; gene_type "protein_coding"; gene_name "Cog6"; transcript_type "protein_coding"; transcript_name "Cog6-201"; exon_number 8; exon_id "ENSMUSE00000377450.2"; level 2; protein_id "ENSMUSP00000048603.5"; transcript_support_level "1"; mgi_id "MGI:1914792"; tag "basic"; tag "Ensembl_canonical"; tag "GENCODE_Primary"; tag "appris_principal_1"; tag "CCDS"; ccdsid "CCDS50905.1"; havana_gene "OTTMUSG00000051735.1"; havana_transcript "OTTMUST00000130424.1";
chr3	HAVANA	CDS	52914667	52914760	0	-	2	gene_id "ENSMUSG00000027742.14"; transcript_id "ENSMUST00000036665.10"; gene_type "protein_coding"; gene_name "Cog6"; transcript_type "protein_coding"; transcript_name "Cog6-201"; exon_number 8; exon_id "ENSMUSE00000377450.2"; level 2; protein_id "ENSMUSP00000048603.5"; transcript_support_level "1"; mgi_id "MGI:1914792"; tag "basic"; tag "Ensembl_canonical"; tag "GENCODE_Primary"; tag "appris_principal_1"; tag "CCDS"; ccdsid "CCDS50905.1"; havana_gene "OTTMUSG00000051735.1"; havana_transcript "OTTMUST00000130424.1";
chr3	HAVANA	exon	52914667	52914760	0	-	.	gene_id "ENSMUSG00000027742.14"; transcript_id "ENSMUST00000193432.6"; gene_type "protein_coding"; gene_name "Cog6"; transcript_type "protein_coding"; transcript_name "Cog6-204"; exon_number 8; exon_id "ENSMUSE00000377450.2"; level 1; protein_id "ENSMUSP00000141339.2"; transcript_support_level "1"; mgi_id "MGI:1914792"; tag "basic"; tag "exp_conf"; havana_gene "OTTMUSG00000051735.1"; havana_transcript "OTTMUST00000130426.1";
chr3	HAVANA	CDS	52914667	52914760	0	-	2	gene_id "ENSMUSG00000027742.14"; transcript_id "ENSMUST00000193432.6"; gene_type "protein_coding"; gene_name "Cog6"; transcript_type "protein_coding"; transcript_name "Cog6-204"; exon_number 8; exon_id "ENSMUSE00000377450.2"; level 1; protein_id "ENSMUSP00000141339.2"; transcript_support_level "1"; mgi_id "MGI:1914792"; tag "basic"; tag "exp_conf"; havana_gene "OTTMUSG00000051735.1"; havana_transcript "OTTMUST00000130426.1";
chr3	HAVANA	exon	52914667	52914760	0	-	.	gene_id "ENSMUSG00000027742.14"; transcript_id "ENSMUST00000192788.6"; gene_type "protein_coding"; gene_name "Cog6"; transcript_type "retained_intron"; transcript_name "Cog6-202"; exon_number 8; exon_id "ENSMUSE00001336523.2"; level 2; transcript_support_level "1"; mgi_id "MGI:1914792"; havana_gene "OTTMUSG00000051735.1"; havana_transcript "OTTMUST00000130427.1";
chr3	HAVANA	exon	52916474	52916544	0	-	.	gene_id "ENSMUSG00000027742.14"; transcript_id "ENSMUST00000036665.10"; gene_type "protein_coding"; gene_name "Cog6"; transcript_type "protein_coding"; transcript_name "Cog6-201"; exon_number 7; exon_id "ENSMUSE00000339115.2"; level 2; protein_id "ENSMUSP00000048603.5"; transcript_support_level "1"; mgi_id "MGI:1914792"; tag "basic"; tag "Ensembl_canonical"; tag "GENCODE_Primary"; tag "appris_principal_1"; tag "CCDS"; ccdsid "CCDS50905.1"; havana_gene "OTTMUSG00000051735.1"; havana_transcript "OTTMUST00000130424.1";
chr3	HAVANA	CDS	52916474	52916544	0	-	1	gene_id "ENSMUSG00000027742.14"; transcript_id "ENSMUST00000036665.10"; gene_type "protein_coding"; gene_name "Cog6"; transcript_type "protein_coding"; transcript_name "Cog6-201"; exon_number 7; exon_id "ENSMUSE00000339115.2"; level 2; protein_id "ENSMUSP00000048603.5"; transcript_support_level "1"; mgi_id "MGI:1914792"; tag "basic"; tag "Ensembl_canonical"; tag "GENCODE_Primary"; tag "appris_principal_1"; tag "CCDS"; ccdsid "CCDS50905.1"; havana_gene "OTTMUSG00000051735.1"; havana_transcript "OTTMUST00000130424.1";
chr3	HAVANA	exon	52916474	52916544	0	-	.	gene_id "ENSMUSG00000027742.14"; transcript_id "ENSMUST00000193432.6"; gene_type "protein_coding"; gene_name "Cog6"; transcript_type "protein_coding"; transcript_name "Cog6-204"; exon_number 7; exon_id "ENSMUSE00000339115.2"; level 1; protein_id "ENSMUSP00000141339.2"; transcript_support_level "1"; mgi_id "MGI:1914792"; tag "basic"; tag "exp_conf"; havana_gene "OTTMUSG00000051735.1"; havana_transcript "OTTMUST00000130426.1";
chr3	HAVANA	CDS	52916474	52916544	0	-	1	gene_id "ENSMUSG00000027742.14"; transcript_id "ENSMUST00000193432.6"; gene_type "protein_coding"; gene_name "Cog6"; transcript_type "protein_coding"; transcript_name "Cog6-204"; exon_number 7; exon_id "ENSMUSE00000339115.2"; level 1; protein_id "ENSMUSP00000141339.2"; transcript_support_level "1"; mgi_id "MGI:1914792"; tag "basic"; tag "exp_conf"; havana_gene "OTTMUSG00000051735.1"; havana_transcript "OTTMUST00000130426.1";
chr3	HAVANA	exon	52916474	52916544	0	-	.	gene_id "ENSMUSG00000027742.14"; transcript_id "ENSMUST00000192788.6"; gene_type "protein_coding"; gene_name "Cog6"; transcript_type "retained_intron"; transcript_name "Cog6-202"; exon_number 7; exon_id "ENSMUSE00001341536.2"; level 2; transcript_support_level "1"; mgi_id "MGI:1914792"; havana_gene "OTTMUSG00000051735.1"; havana_transcript "OTTMUST00000130427.1";
chr3	HAVANA	exon	52916894	52916976	0	-	.	gene_id "ENSMUSG00000027742.14"; transcript_id "ENSMUST00000036665.10"; gene_type "protein_coding"; gene_name "Cog6"; transcript_type "protein_coding"; transcript_name "Cog6-201"; exon_number 6; exon_id "ENSMUSE00000264166.2"; level 2; protein_id "ENSMUSP00000048603.5"; transcript_support_level "1"; mgi_id "MGI:1914792"; tag "basic"; tag "Ensembl_canonical"; tag "GENCODE_Primary"; tag "appris_principal_1"; tag "CCDS"; ccdsid "CCDS50905.1"; havana_gene "OTTMUSG00000051735.1"; havana_transcript "OTTMUST00000130424.1";
chr3	HAVANA	CDS	52916894	52916976	0	-	0	gene_id "ENSMUSG00000027742.14"; transcript_id "ENSMUST00000036665.10"; gene_type "protein_coding"; gene_name "Cog6"; transcript_type "protein_coding"; transcript_name "Cog6-201"; exon_number 6; exon_id "ENSMUSE00000264166.2"; level 2; protein_id "ENSMUSP00000048603.5"; transcript_support_level "1"; mgi_id "MGI:1914792"; tag "basic"; tag "Ensembl_canonical"; tag "GENCODE_Primary"; tag "appris_principal_1"; tag "CCDS"; ccdsid "CCDS50905.1"; havana_gene "OTTMUSG00000051735.1"; havana_transcript "OTTMUST00000130424.1";
chr3	HAVANA	exon	52916894	52916976	0	-	.	gene_id "ENSMUSG00000027742.14"; transcript_id "ENSMUST00000193432.6"; gene_type "protein_coding"; gene_name "Cog6"; transcript_type "protein_coding"; transcript_name "Cog6-204"; exon_number 6; exon_id "ENSMUSE00000264166.2"; level 1; protein_id "ENSMUSP00000141339.2"; transcript_support_level "1"; mgi_id "MGI:1914792"; tag "basic"; tag "exp_conf"; havana_gene "OTTMUSG00000051735.1"; havana_transcript "OTTMUST00000130426.1";
chr3	HAVANA	CDS	52916894	52916976	0	-	0	gene_id "ENSMUSG00000027742.14"; transcript_id "ENSMUST00000193432.6"; gene_type "protein_coding"; gene_name "Cog6"; transcript_type "protein_coding"; transcript_name "Cog6-204"; exon_number 6; exon_id "ENSMUSE00000264166.2"; level 1; protein_id "ENSMUSP00000141339.2"; transcript_support_level "1"; mgi_id "MGI:1914792"; tag "basic"; tag "exp_conf"; havana_gene "OTTMUSG00000051735.1"; havana_transcript "OTTMUST00000130426.1";
chr3	HAVANA	exon	52916894	52916976	0	-	.	gene_id "ENSMUSG00000027742.14"; transcript_id "ENSMUST00000192788.6"; gene_type "protein_coding"; gene_name "Cog6"; transcript_type "retained_intron"; transcript_name "Cog6-202"; exon_number 6; exon_id "ENSMUSE00001344404.2"; level 2; transcript_support_level "1"; mgi_id "MGI:1914792"; havana_gene "OTTMUSG00000051735.1"; havana_transcript "OTTMUST00000130427.1";
chr3	HAVANA	exon	52917778	52918108	0	-	.	gene_id "ENSMUSG00000027742.14"; transcript_id "ENSMUST00000193043.2"; gene_type "protein_coding"; gene_name "Cog6"; transcript_type "retained_intron"; transcript_name "Cog6-203"; exon_number 5; exon_id "ENSMUSE00001344918.2"; level 2; transcript_support_level "2"; mgi_id "MGI:1914792"; tag "mRNA_end_NF"; havana_gene "OTTMUSG00000051735.1"; havana_transcript "OTTMUST00000131196.1";
chr3	HAVANA	transcript	52917778	52924633	0	-	.	gene_id "ENSMUSG00000027742.14"; transcript_id "ENSMUST00000193043.2"; gene_type "protein_coding"; gene_name "Cog6"; transcript_type "retained_intron"; transcript_name "Cog6-203"; level 2; transcript_support_level "2"; mgi_id "MGI:1914792"; tag "mRNA_end_NF"; havana_gene "OTTMUSG00000051735.1"; havana_transcript "OTTMUST00000131196.1";
chr3	HAVANA	exon	52917997	52918108	0	-	.	gene_id "ENSMUSG00000027742.14"; transcript_id "ENSMUST00000036665.10"; gene_type "protein_coding"; gene_name "Cog6"; transcript_type "protein_coding"; transcript_name "Cog6-201"; exon_number 5; exon_id "ENSMUSE00000359360.2"; level 2; protein_id "ENSMUSP00000048603.5"; transcript_support_level "1"; mgi_id "MGI:1914792"; tag "basic"; tag "Ensembl_canonical"; tag "GENCODE_Primary"; tag "appris_principal_1"; tag "CCDS"; ccdsid "CCDS50905.1"; havana_gene "OTTMUSG00000051735.1"; havana_transcript "OTTMUST00000130424.1";
chr3	HAVANA	CDS	52917997	52918108	0	-	1	gene_id "ENSMUSG00000027742.14"; transcript_id "ENSMUST00000036665.10"; gene_type "protein_coding"; gene_name "Cog6"; transcript_type "protein_coding"; transcript_name "Cog6-201"; exon_number 5; exon_id "ENSMUSE00000359360.2"; level 2; protein_id "ENSMUSP00000048603.5"; transcript_support_level "1"; mgi_id "MGI:1914792"; tag "basic"; tag "Ensembl_canonical"; tag "GENCODE_Primary"; tag "appris_principal_1"; tag "CCDS"; ccdsid "CCDS50905.1"; havana_gene "OTTMUSG00000051735.1"; havana_transcript "OTTMUST00000130424.1";
chr3	HAVANA	exon	52917997	52918108	0	-	.	gene_id "ENSMUSG00000027742.14"; transcript_id "ENSMUST00000193432.6"; gene_type "protein_coding"; gene_name "Cog6"; transcript_type "protein_coding"; transcript_name "Cog6-204"; exon_number 5; exon_id "ENSMUSE00000359360.2"; level 1; protein_id "ENSMUSP00000141339.2"; transcript_support_level "1"; mgi_id "MGI:1914792"; tag "basic"; tag "exp_conf"; havana_gene "OTTMUSG00000051735.1"; havana_transcript "OTTMUST00000130426.1";
chr3	HAVANA	CDS	52917997	52918108	0	-	1	gene_id "ENSMUSG00000027742.14"; transcript_id "ENSMUST00000193432.6"; gene_type "protein_coding"; gene_name "Cog6"; transcript_type "protein_coding"; transcript_name "Cog6-204"; exon_number 5; exon_id "ENSMUSE00000359360.2"; level 1; protein_id "ENSMUSP00000141339.2"; transcript_support_level "1"; mgi_id "MGI:1914792"; tag "basic"; tag "exp_conf"; havana_gene "OTTMUSG00000051735.1"; havana_transcript "OTTMUST00000130426.1";
chr3	HAVANA	exon	52917997	52918108	0	-	.	gene_id "ENSMUSG00000027742.14"; transcript_id "ENSMUST00000192788.6"; gene_type "protein_coding"; gene_name "Cog6"; transcript_type "retained_intron"; transcript_name "Cog6-202"; exon_number 5; exon_id "ENSMUSE00001339783.2"; level 2; transcript_support_level "1"; mgi_id "MGI:1914792"; havana_gene "OTTMUSG00000051735.1"; havana_transcript "OTTMUST00000130427.1";
chr3	HAVANA	exon	52920327	52920385	0	-	.	gene_id "ENSMUSG00000027742.14"; transcript_id "ENSMUST00000036665.10"; gene_type "protein_coding"; gene_name "Cog6"; transcript_type "protein_coding"; transcript_name "Cog6-201"; exon_number 4; exon_id "ENSMUSE00000264033.2"; level 2; protein_id "ENSMUSP00000048603.5"; transcript_support_level "1"; mgi_id "MGI:1914792"; tag "basic"; tag "Ensembl_canonical"; tag "GENCODE_Primary"; tag "appris_principal_1"; tag "CCDS"; ccdsid "CCDS50905.1"; havana_gene "OTTMUSG00000051735.1"; havana_transcript "OTTMUST00000130424.1";
chr3	HAVANA	CDS	52920327	52920385	0	-	0	gene_id "ENSMUSG00000027742.14"; transcript_id "ENSMUST00000036665.10"; gene_type "protein_coding"; gene_name "Cog6"; transcript_type "protein_coding"; transcript_name "Cog6-201"; exon_number 4; exon_id "ENSMUSE00000264033.2"; level 2; protein_id "ENSMUSP00000048603.5"; transcript_support_level "1"; mgi_id "MGI:1914792"; tag "basic"; tag "Ensembl_canonical"; tag "GENCODE_Primary"; tag "appris_principal_1"; tag "CCDS"; ccdsid "CCDS50905.1"; havana_gene "OTTMUSG00000051735.1"; havana_transcript "OTTMUST00000130424.1";
chr3	HAVANA	exon	52920327	52920385	0	-	.	gene_id "ENSMUSG00000027742.14"; transcript_id "ENSMUST00000193432.6"; gene_type "protein_coding"; gene_name "Cog6"; transcript_type "protein_coding"; transcript_name "Cog6-204"; exon_number 4; exon_id "ENSMUSE00000264033.2"; level 1; protein_id "ENSMUSP00000141339.2"; transcript_support_level "1"; mgi_id "MGI:1914792"; tag "basic"; tag "exp_conf"; havana_gene "OTTMUSG00000051735.1"; havana_transcript "OTTMUST00000130426.1";
chr3	HAVANA	CDS	52920327	52920385	0	-	0	gene_id "ENSMUSG00000027742.14"; transcript_id "ENSMUST00000193432.6"; gene_type "protein_coding"; gene_name "Cog6"; transcript_type "protein_coding"; transcript_name "Cog6-204"; exon_number 4; exon_id "ENSMUSE00000264033.2"; level 1; protein_id "ENSMUSP00000141339.2"; transcript_support_level "1"; mgi_id "MGI:1914792"; tag "basic"; tag "exp_conf"; havana_gene "OTTMUSG00000051735.1"; havana_transcript "OTTMUST00000130426.1";
chr3	HAVANA	exon	52920327	52920385	0	-	.	gene_id "ENSMUSG00000027742.14"; transcript_id "ENSMUST00000192788.6"; gene_type "protein_coding"; gene_name "Cog6"; transcript_type "retained_intron"; transcript_name "Cog6-202"; exon_number 4; exon_id "ENSMUSE00001342916.2"; level 2; transcript_support_level "1"; mgi_id "MGI:1914792"; havana_gene "OTTMUSG00000051735.1"; havana_transcript "OTTMUST00000130427.1";
chr3	HAVANA	exon	52920327	52920385	0	-	.	gene_id "ENSMUSG00000027742.14"; transcript_id "ENSMUST00000193043.2"; gene_type "protein_coding"; gene_name "Cog6"; transcript_type "retained_intron"; transcript_name "Cog6-203"; exon_number 4; exon_id "ENSMUSE00001342916.2"; level 2; transcript_support_level "2"; mgi_id "MGI:1914792"; tag "mRNA_end_NF"; havana_gene "OTTMUSG00000051735.1"; havana_transcript "OTTMUST00000131196.1";
chr3	HAVANA	exon	52921236	52921307	0	-	.	gene_id "ENSMUSG00000027742.14"; transcript_id "ENSMUST00000036665.10"; gene_type "protein_coding"; gene_name "Cog6"; transcript_type "protein_coding"; transcript_name "Cog6-201"; exon_number 3; exon_id "ENSMUSE00000264041.2"; level 2; protein_id "ENSMUSP00000048603.5"; transcript_support_level "1"; mgi_id "MGI:1914792"; tag "basic"; tag "Ensembl_canonical"; tag "GENCODE_Primary"; tag "appris_principal_1"; tag "CCDS"; ccdsid "CCDS50905.1"; havana_gene "OTTMUSG00000051735.1"; havana_transcript "OTTMUST00000130424.1";
chr3	HAVANA	CDS	52921236	52921307	0	-	0	gene_id "ENSMUSG00000027742.14"; transcript_id "ENSMUST00000036665.10"; gene_type "protein_coding"; gene_name "Cog6"; transcript_type "protein_coding"; transcript_name "Cog6-201"; exon_number 3; exon_id "ENSMUSE00000264041.2"; level 2; protein_id "ENSMUSP00000048603.5"; transcript_support_level "1"; mgi_id "MGI:1914792"; tag "basic"; tag "Ensembl_canonical"; tag "GENCODE_Primary"; tag "appris_principal_1"; tag "CCDS"; ccdsid "CCDS50905.1"; havana_gene "OTTMUSG00000051735.1"; havana_transcript "OTTMUST00000130424.1";
chr3	HAVANA	exon	52921236	52921307	0	-	.	gene_id "ENSMUSG00000027742.14"; transcript_id "ENSMUST00000193432.6"; gene_type "protein_coding"; gene_name "Cog6"; transcript_type "protein_coding"; transcript_name "Cog6-204"; exon_number 3; exon_id "ENSMUSE00000264041.2"; level 1; protein_id "ENSMUSP00000141339.2"; transcript_support_level "1"; mgi_id "MGI:1914792"; tag "basic"; tag "exp_conf"; havana_gene "OTTMUSG00000051735.1"; havana_transcript "OTTMUST00000130426.1";
chr3	HAVANA	CDS	52921236	52921307	0	-	0	gene_id "ENSMUSG00000027742.14"; transcript_id "ENSMUST00000193432.6"; gene_type "protein_coding"; gene_name "Cog6"; transcript_type "protein_coding"; transcript_name "Cog6-204"; exon_number 3; exon_id "ENSMUSE00000264041.2"; level 1; protein_id "ENSMUSP00000141339.2"; transcript_support_level "1"; mgi_id "MGI:1914792"; tag "basic"; tag "exp_conf"; havana_gene "OTTMUSG00000051735.1"; havana_transcript "OTTMUST00000130426.1";
chr3	HAVANA	exon	52921236	52921307	0	-	.	gene_id "ENSMUSG00000027742.14"; transcript_id "ENSMUST00000192788.6"; gene_type "protein_coding"; gene_name "Cog6"; transcript_type "retained_intron"; transcript_name "Cog6-202"; exon_number 3; exon_id "ENSMUSE00001341294.2"; level 2; transcript_support_level "1"; mgi_id "MGI:1914792"; havana_gene "OTTMUSG00000051735.1"; havana_transcript "OTTMUST00000130427.1";
chr3	HAVANA	exon	52921236	52921307	0	-	.	gene_id "ENSMUSG00000027742.14"; transcript_id "ENSMUST00000193043.2"; gene_type "protein_coding"; gene_name "Cog6"; transcript_type "retained_intron"; transcript_name "Cog6-203"; exon_number 3; exon_id "ENSMUSE00001341294.2"; level 2; transcript_support_level "2"; mgi_id "MGI:1914792"; tag "mRNA_end_NF"; havana_gene "OTTMUSG00000051735.1"; havana_transcript "OTTMUST00000131196.1";
chr3	HAVANA	exon	52922890	52923033	0	-	.	gene_id "ENSMUSG00000027742.14"; transcript_id "ENSMUST00000036665.10"; gene_type "protein_coding"; gene_name "Cog6"; transcript_type "protein_coding"; transcript_name "Cog6-201"; exon_number 2; exon_id "ENSMUSE00000264046.2"; level 2; protein_id "ENSMUSP00000048603.5"; transcript_support_level "1"; mgi_id "MGI:1914792"; tag "basic"; tag "Ensembl_canonical"; tag "GENCODE_Primary"; tag "appris_principal_1"; tag "CCDS"; ccdsid "CCDS50905.1"; havana_gene "OTTMUSG00000051735.1"; havana_transcript "OTTMUST00000130424.1";
chr3	HAVANA	CDS	52922890	52923033	0	-	0	gene_id "ENSMUSG00000027742.14"; transcript_id "ENSMUST00000036665.10"; gene_type "protein_coding"; gene_name "Cog6"; transcript_type "protein_coding"; transcript_name "Cog6-201"; exon_number 2; exon_id "ENSMUSE00000264046.2"; level 2; protein_id "ENSMUSP00000048603.5"; transcript_support_level "1"; mgi_id "MGI:1914792"; tag "basic"; tag "Ensembl_canonical"; tag "GENCODE_Primary"; tag "appris_principal_1"; tag "CCDS"; ccdsid "CCDS50905.1"; havana_gene "OTTMUSG00000051735.1"; havana_transcript "OTTMUST00000130424.1";
chr3	HAVANA	exon	52922890	52923033	0	-	.	gene_id "ENSMUSG00000027742.14"; transcript_id "ENSMUST00000193432.6"; gene_type "protein_coding"; gene_name "Cog6"; transcript_type "protein_coding"; transcript_name "Cog6-204"; exon_number 2; exon_id "ENSMUSE00000264046.2"; level 1; protein_id "ENSMUSP00000141339.2"; transcript_support_level "1"; mgi_id "MGI:1914792"; tag "basic"; tag "exp_conf"; havana_gene "OTTMUSG00000051735.1"; havana_transcript "OTTMUST00000130426.1";
chr3	HAVANA	CDS	52922890	52923033	0	-	0	gene_id "ENSMUSG00000027742.14"; transcript_id "ENSMUST00000193432.6"; gene_type "protein_coding"; gene_name "Cog6"; transcript_type "protein_coding"; transcript_name "Cog6-204"; exon_number 2; exon_id "ENSMUSE00000264046.2"; level 1; protein_id "ENSMUSP00000141339.2"; transcript_support_level "1"; mgi_id "MGI:1914792"; tag "basic"; tag "exp_conf"; havana_gene "OTTMUSG00000051735.1"; havana_transcript "OTTMUST00000130426.1";
chr3	HAVANA	exon	52922890	52923033	0	-	.	gene_id "ENSMUSG00000027742.14"; transcript_id "ENSMUST00000192788.6"; gene_type "protein_coding"; gene_name "Cog6"; transcript_type "retained_intron"; transcript_name "Cog6-202"; exon_number 2; exon_id "ENSMUSE00001337098.2"; level 2; transcript_support_level "1"; mgi_id "MGI:1914792"; havana_gene "OTTMUSG00000051735.1"; havana_transcript "OTTMUST00000130427.1";
chr3	HAVANA	exon	52922890	52923033	0	-	.	gene_id "ENSMUSG00000027742.14"; transcript_id "ENSMUST00000193043.2"; gene_type "protein_coding"; gene_name "Cog6"; transcript_type "retained_intron"; transcript_name "Cog6-203"; exon_number 2; exon_id "ENSMUSE00001337098.2"; level 2; transcript_support_level "2"; mgi_id "MGI:1914792"; tag "mRNA_end_NF"; havana_gene "OTTMUSG00000051735.1"; havana_transcript "OTTMUST00000131196.1";
chr3	HAVANA	CDS	52924467	52924619	0	-	0	gene_id "ENSMUSG00000027742.14"; transcript_id "ENSMUST00000036665.10"; gene_type "protein_coding"; gene_name "Cog6"; transcript_type "protein_coding"; transcript_name "Cog6-201"; exon_number 1; exon_id "ENSMUSE00000888431.3"; level 2; protein_id "ENSMUSP00000048603.5"; transcript_support_level "1"; mgi_id "MGI:1914792"; tag "basic"; tag "Ensembl_canonical"; tag "GENCODE_Primary"; tag "appris_principal_1"; tag "CCDS"; ccdsid "CCDS50905.1"; havana_gene "OTTMUSG00000051735.1"; havana_transcript "OTTMUST00000130424.1";
chr3	HAVANA	CDS	52924467	52924619	0	-	0	gene_id "ENSMUSG00000027742.14"; transcript_id "ENSMUST00000193432.6"; gene_type "protein_coding"; gene_name "Cog6"; transcript_type "protein_coding"; transcript_name "Cog6-204"; exon_number 1; exon_id "ENSMUSE00001344877.2"; level 1; protein_id "ENSMUSP00000141339.2"; transcript_support_level "1"; mgi_id "MGI:1914792"; tag "basic"; tag "exp_conf"; havana_gene "OTTMUSG00000051735.1"; havana_transcript "OTTMUST00000130426.1";
chr3	HAVANA	CDS	52924467	52924619	0	-	0	gene_id "ENSMUSG00000027742.14"; transcript_id "ENSMUST00000195183.2"; gene_type "protein_coding"; gene_name "Cog6"; transcript_type "protein_coding"; transcript_name "Cog6-206"; exon_number 1; exon_id "ENSMUSE00001339719.2"; level 2; protein_id "ENSMUSP00000141733.2"; transcript_support_level "5"; mgi_id "MGI:1914792"; tag "mRNA_end_NF"; tag "cds_end_NF"; havana_gene "OTTMUSG00000051735.1"; havana_transcript "OTTMUST00000131195.1";
chr3	HAVANA	exon	52924467	52924631	0	-	.	gene_id "ENSMUSG00000027742.14"; transcript_id "ENSMUST00000192788.6"; gene_type "protein_coding"; gene_name "Cog6"; transcript_type "retained_intron"; transcript_name "Cog6-202"; exon_number 1; exon_id "ENSMUSE00001343953.2"; level 2; transcript_support_level "1"; mgi_id "MGI:1914792"; havana_gene "OTTMUSG00000051735.1"; havana_transcript "OTTMUST00000130427.1";
chr3	HAVANA	exon	52924467	52924633	0	-	.	gene_id "ENSMUSG00000027742.14"; transcript_id "ENSMUST00000193043.2"; gene_type "protein_coding"; gene_name "Cog6"; transcript_type "retained_intron"; transcript_name "Cog6-203"; exon_number 1; exon_id "ENSMUSE00001343155.2"; level 2; transcript_support_level "2"; mgi_id "MGI:1914792"; tag "mRNA_end_NF"; havana_gene "OTTMUSG00000051735.1"; havana_transcript "OTTMUST00000131196.1";
chr3	HAVANA	exon	52924467	52924637	0	-	.	gene_id "ENSMUSG00000027742.14"; transcript_id "ENSMUST00000193432.6"; gene_type "protein_coding"; gene_name "Cog6"; transcript_type "protein_coding"; transcript_name "Cog6-204"; exon_number 1; exon_id "ENSMUSE00001344877.2"; level 1; protein_id "ENSMUSP00000141339.2"; transcript_support_level "1"; mgi_id "MGI:1914792"; tag "basic"; tag "exp_conf"; havana_gene "OTTMUSG00000051735.1"; havana_transcript "OTTMUST00000130426.1";
chr3	HAVANA	exon	52924467	52924639	0	-	.	gene_id "ENSMUSG00000027742.14"; transcript_id "ENSMUST00000195183.2"; gene_type "protein_coding"; gene_name "Cog6"; transcript_type "protein_coding"; transcript_name "Cog6-206"; exon_number 1; exon_id "ENSMUSE00001339719.2"; level 2; protein_id "ENSMUSP00000141733.2"; transcript_support_level "5"; mgi_id "MGI:1914792"; tag "mRNA_end_NF"; tag "cds_end_NF"; havana_gene "OTTMUSG00000051735.1"; havana_transcript "OTTMUST00000131195.1";
chr3	HAVANA	exon	52924467	52924658	0	-	.	gene_id "ENSMUSG00000027742.14"; transcript_id "ENSMUST00000036665.10"; gene_type "protein_coding"; gene_name "Cog6"; transcript_type "protein_coding"; transcript_name "Cog6-201"; exon_number 1; exon_id "ENSMUSE00000888431.3"; level 2; protein_id "ENSMUSP00000048603.5"; transcript_support_level "1"; mgi_id "MGI:1914792"; tag "basic"; tag "Ensembl_canonical"; tag "GENCODE_Primary"; tag "appris_principal_1"; tag "CCDS"; ccdsid "CCDS50905.1"; havana_gene "OTTMUSG00000051735.1"; havana_transcript "OTTMUST00000130424.1";
chr3	HAVANA	start_codon	52924617	52924619	0	-	0	gene_id "ENSMUSG00000027742.14"; transcript_id "ENSMUST00000036665.10"; gene_type "protein_coding"; gene_name "Cog6"; transcript_type "protein_coding"; transcript_name "Cog6-201"; exon_number 1; exon_id "ENSMUSE00000888431.3"; level 2; protein_id "ENSMUSP00000048603.5"; transcript_support_level "1"; mgi_id "MGI:1914792"; tag "basic"; tag "Ensembl_canonical"; tag "GENCODE_Primary"; tag "appris_principal_1"; tag "CCDS"; ccdsid "CCDS50905.1"; havana_gene "OTTMUSG00000051735.1"; havana_transcript "OTTMUST00000130424.1";
chr3	HAVANA	start_codon	52924617	52924619	0	-	0	gene_id "ENSMUSG00000027742.14"; transcript_id "ENSMUST00000193432.6"; gene_type "protein_coding"; gene_name "Cog6"; transcript_type "protein_coding"; transcript_name "Cog6-204"; exon_number 1; exon_id "ENSMUSE00001344877.2"; level 1; protein_id "ENSMUSP00000141339.2"; transcript_support_level "1"; mgi_id "MGI:1914792"; tag "basic"; tag "exp_conf"; havana_gene "OTTMUSG00000051735.1"; havana_transcript "OTTMUST00000130426.1";
chr3	HAVANA	start_codon	52924617	52924619	0	-	0	gene_id "ENSMUSG00000027742.14"; transcript_id "ENSMUST00000195183.2"; gene_type "protein_coding"; gene_name "Cog6"; transcript_type "protein_coding"; transcript_name "Cog6-206"; exon_number 1; exon_id "ENSMUSE00001339719.2"; level 2; protein_id "ENSMUSP00000141733.2"; transcript_support_level "5"; mgi_id "MGI:1914792"; tag "mRNA_end_NF"; tag "cds_end_NF"; havana_gene "OTTMUSG00000051735.1"; havana_transcript "OTTMUST00000131195.1";
chr3	HAVANA	UTR	52924620	52924637	0	-	.	gene_id "ENSMUSG00000027742.14"; transcript_id "ENSMUST00000193432.6"; gene_type "protein_coding"; gene_name "Cog6"; transcript_type "protein_coding"; transcript_name "Cog6-204"; exon_number 1; exon_id "ENSMUSE00001344877.2"; level 1; protein_id "ENSMUSP00000141339.2"; transcript_support_level "1"; mgi_id "MGI:1914792"; tag "basic"; tag "exp_conf"; havana_gene "OTTMUSG00000051735.1"; havana_transcript "OTTMUST00000130426.1";
chr3	HAVANA	UTR	52924620	52924639	0	-	.	gene_id "ENSMUSG00000027742.14"; transcript_id "ENSMUST00000195183.2"; gene_type "protein_coding"; gene_name "Cog6"; transcript_type "protein_coding"; transcript_name "Cog6-206"; exon_number 1; exon_id "ENSMUSE00001339719.2"; level 2; protein_id "ENSMUSP00000141733.2"; transcript_support_level "5"; mgi_id "MGI:1914792"; tag "mRNA_end_NF"; tag "cds_end_NF"; havana_gene "OTTMUSG00000051735.1"; havana_transcript "OTTMUST00000131195.1";
chr3	HAVANA	UTR	52924620	52924658	0	-	.	gene_id "ENSMUSG00000027742.14"; transcript_id "ENSMUST00000036665.10"; gene_type "protein_coding"; gene_name "Cog6"; transcript_type "protein_coding"; transcript_name "Cog6-201"; exon_number 1; exon_id "ENSMUSE00000888431.3"; level 2; protein_id "ENSMUSP00000048603.5"; transcript_support_level "1"; mgi_id "MGI:1914792"; tag "basic"; tag "Ensembl_canonical"; tag "GENCODE_Primary"; tag "appris_principal_1"; tag "CCDS"; ccdsid "CCDS50905.1"; havana_gene "OTTMUSG00000051735.1"; havana_transcript "OTTMUST00000130424.1";
chr3	HAVANA	exon	52945993	52946366	0	-	.	gene_id "ENSMUSG00000104850.3"; transcript_id "ENSMUST00000274817.1"; gene_type "lncRNA"; gene_name "Gm42901"; transcript_type "lncRNA"; transcript_name "Gm42901-206"; exon_number 3; exon_id "ENSMUSE00001544686.1"; level 2; mgi_id "MGI:5663038"; tag "TAGENE"; havana_gene "OTTMUSG00000053913.1";
chr3	HAVANA	transcript	52945993	52948884	0	-	.	gene_id "ENSMUSG00000104850.3"; transcript_id "ENSMUST00000274817.1"; gene_type "lncRNA"; gene_name "Gm42901"; transcript_type "lncRNA"; transcript_name "Gm42901-206"; level 2; mgi_id "MGI:5663038"; tag "TAGENE"; havana_gene "OTTMUSG00000053913.1";
chr3	HAVANA	gene	52945993	52949569	0	-	.	gene_id "ENSMUSG00000104850.3"; gene_type "lncRNA"; gene_name "Gm42901"; level 2; mgi_id "MGI:5663038"; havana_gene "OTTMUSG00000053913.1";
chr3	HAVANA	exon	52945996	52948247	0	-	.	gene_id "ENSMUSG00000104850.3"; transcript_id "ENSMUST00000274813.1"; gene_type "lncRNA"; gene_name "Gm42901"; transcript_type "lncRNA"; transcript_name "Gm42901-202"; exon_number 2; exon_id "ENSMUSE00001544699.1"; level 2; mgi_id "MGI:5663038"; tag "basic"; tag "Ensembl_canonical"; tag "GENCODE_Primary"; tag "TAGENE"; havana_gene "OTTMUSG00000053913.1";
chr3	HAVANA	transcript	52945996	52949569	0	-	.	gene_id "ENSMUSG00000104850.3"; transcript_id "ENSMUST00000274813.1"; gene_type "lncRNA"; gene_name "Gm42901"; transcript_type "lncRNA"; transcript_name "Gm42901-202"; level 2; mgi_id "MGI:5663038"; tag "basic"; tag "Ensembl_canonical"; tag "GENCODE_Primary"; tag "TAGENE"; havana_gene "OTTMUSG00000053913.1";
chr3	HAVANA	exon	52945997	52946366	0	-	.	gene_id "ENSMUSG00000104850.3"; transcript_id "ENSMUST00000274818.1"; gene_type "lncRNA"; gene_name "Gm42901"; transcript_type "lncRNA"; transcript_name "Gm42901-207"; exon_number 4; exon_id "ENSMUSE00001544685.1"; level 2; mgi_id "MGI:5663038"; tag "basic"; tag "TAGENE"; havana_gene "OTTMUSG00000053913.1";
chr3	HAVANA	exon	52945997	52946366	0	-	.	gene_id "ENSMUSG00000104850.3"; transcript_id "ENSMUST00000274816.1"; gene_type "lncRNA"; gene_name "Gm42901"; transcript_type "lncRNA"; transcript_name "Gm42901-205"; exon_number 4; exon_id "ENSMUSE00001544685.1"; level 2; mgi_id "MGI:5663038"; tag "TAGENE"; havana_gene "OTTMUSG00000053913.1";
chr3	HAVANA	exon	52945997	52946366	0	-	.	gene_id "ENSMUSG00000104850.3"; transcript_id "ENSMUST00000274814.1"; gene_type "lncRNA"; gene_name "Gm42901"; transcript_type "lncRNA"; transcript_name "Gm42901-203"; exon_number 3; exon_id "ENSMUSE00001544685.1"; level 2; mgi_id "MGI:5663038"; tag "TAGENE"; havana_gene "OTTMUSG00000053913.1";
chr3	HAVANA	transcript	52945997	52948870	0	-	.	gene_id "ENSMUSG00000104850.3"; transcript_id "ENSMUST00000274818.1"; gene_type "lncRNA"; gene_name "Gm42901"; transcript_type "lncRNA"; transcript_name "Gm42901-207"; level 2; mgi_id "MGI:5663038"; tag "basic"; tag "TAGENE"; havana_gene "OTTMUSG00000053913.1";
chr3	HAVANA	transcript	52945997	52949201	0	-	.	gene_id "ENSMUSG00000104850.3"; transcript_id "ENSMUST00000274816.1"; gene_type "lncRNA"; gene_name "Gm42901"; transcript_type "lncRNA"; transcript_name "Gm42901-205"; level 2; mgi_id "MGI:5663038"; tag "TAGENE"; havana_gene "OTTMUSG00000053913.1";
chr3	HAVANA	transcript	52945997	52949415	0	-	.	gene_id "ENSMUSG00000104850.3"; transcript_id "ENSMUST00000274814.1"; gene_type "lncRNA"; gene_name "Gm42901"; transcript_type "lncRNA"; transcript_name "Gm42901-203"; level 2; mgi_id "MGI:5663038"; tag "TAGENE"; havana_gene "OTTMUSG00000053913.1";
chr3	HAVANA	exon	52945998	52946366	0	-	.	gene_id "ENSMUSG00000104850.3"; transcript_id "ENSMUST00000274815.1"; gene_type "lncRNA"; gene_name "Gm42901"; transcript_type "lncRNA"; transcript_name "Gm42901-204"; exon_number 2; exon_id "ENSMUSE00001544688.1"; level 2; mgi_id "MGI:5663038"; tag "TAGENE"; havana_gene "OTTMUSG00000053913.1";
chr3	HAVANA	transcript	52945998	52949270	0	-	.	gene_id "ENSMUSG00000104850.3"; transcript_id "ENSMUST00000274815.1"; gene_type "lncRNA"; gene_name "Gm42901"; transcript_type "lncRNA"; transcript_name "Gm42901-204"; level 2; mgi_id "MGI:5663038"; tag "TAGENE"; havana_gene "OTTMUSG00000053913.1";
chr3	HAVANA	exon	52946002	52946366	0	-	.	gene_id "ENSMUSG00000104850.3"; transcript_id "ENSMUST00000274819.1"; gene_type "lncRNA"; gene_name "Gm42901"; transcript_type "lncRNA"; transcript_name "Gm42901-208"; exon_number 2; exon_id "ENSMUSE00001544698.1"; level 2; mgi_id "MGI:5663038"; tag "TAGENE"; havana_gene "OTTMUSG00000053913.1";
chr3	HAVANA	transcript	52946002	52948856	0	-	.	gene_id "ENSMUSG00000104850.3"; transcript_id "ENSMUST00000274819.1"; gene_type "lncRNA"; gene_name "Gm42901"; transcript_type "lncRNA"; transcript_name "Gm42901-208"; level 2; mgi_id "MGI:5663038"; tag "TAGENE"; havana_gene "OTTMUSG00000053913.1";
chr3	HAVANA	transcript	52946006	52949176	0	-	.	gene_id "ENSMUSG00000104850.3"; transcript_id "ENSMUST00000197735.2"; gene_type "lncRNA"; gene_name "Gm42901"; transcript_type "lncRNA"; transcript_name "Gm42901-201"; level 2; transcript_support_level "NA"; mgi_id "MGI:5663038"; havana_gene "OTTMUSG00000053913.1"; havana_transcript "OTTMUST00000134114.1";
chr3	HAVANA	exon	52946006	52949176	0	-	.	gene_id "ENSMUSG00000104850.3"; transcript_id "ENSMUST00000197735.2"; gene_type "lncRNA"; gene_name "Gm42901"; transcript_type "lncRNA"; transcript_name "Gm42901-201"; exon_number 1; exon_id "ENSMUSE00001352203.2"; level 2; transcript_support_level "NA"; mgi_id "MGI:5663038"; havana_gene "OTTMUSG00000053913.1"; havana_transcript "OTTMUST00000134114.1";
chr3	HAVANA	exon	52946278	52946366	0	-	.	gene_id "ENSMUSG00000104850.3"; transcript_id "ENSMUST00000274820.1"; gene_type "lncRNA"; gene_name "Gm42901"; transcript_type "lncRNA"; transcript_name "Gm42901-209"; exon_number 3; exon_id "ENSMUSE00001544689.1"; level 2; mgi_id "MGI:5663038"; tag "TAGENE"; havana_gene "OTTMUSG00000053913.1";
chr3	HAVANA	transcript	52946278	52948855	0	-	.	gene_id "ENSMUSG00000104850.3"; transcript_id "ENSMUST00000274820.1"; gene_type "lncRNA"; gene_name "Gm42901"; transcript_type "lncRNA"; transcript_name "Gm42901-209"; level 2; mgi_id "MGI:5663038"; tag "TAGENE"; havana_gene "OTTMUSG00000053913.1";
chr3	HAVANA	exon	52947783	52947909	0	-	.	gene_id "ENSMUSG00000104850.3"; transcript_id "ENSMUST00000274818.1"; gene_type "lncRNA"; gene_name "Gm42901"; transcript_type "lncRNA"; transcript_name "Gm42901-207"; exon_number 3; exon_id "ENSMUSE00001544692.1"; level 2; mgi_id "MGI:5663038"; tag "basic"; tag "TAGENE"; havana_gene "OTTMUSG00000053913.1";
chr3	HAVANA	exon	52947783	52947909	0	-	.	gene_id "ENSMUSG00000104850.3"; transcript_id "ENSMUST00000274816.1"; gene_type "lncRNA"; gene_name "Gm42901"; transcript_type "lncRNA"; transcript_name "Gm42901-205"; exon_number 3; exon_id "ENSMUSE00001544692.1"; level 2; mgi_id "MGI:5663038"; tag "TAGENE"; havana_gene "OTTMUSG00000053913.1";
chr3	HAVANA	exon	52947783	52947909	0	-	.	gene_id "ENSMUSG00000104850.3"; transcript_id "ENSMUST00000274820.1"; gene_type "lncRNA"; gene_name "Gm42901"; transcript_type "lncRNA"; transcript_name "Gm42901-209"; exon_number 2; exon_id "ENSMUSE00001544692.1"; level 2; mgi_id "MGI:5663038"; tag "TAGENE"; havana_gene "OTTMUSG00000053913.1";
chr3	HAVANA	exon	52947974	52948247	0	-	.	gene_id "ENSMUSG00000104850.3"; transcript_id "ENSMUST00000274821.1"; gene_type "lncRNA"; gene_name "Gm42901"; transcript_type "lncRNA"; transcript_name "Gm42901-210"; exon_number 2; exon_id "ENSMUSE00001544684.1"; level 2; mgi_id "MGI:5663038"; tag "TAGENE"; havana_gene "OTTMUSG00000053913.1";
chr3	HAVANA	transcript	52947974	52948903	0	-	.	gene_id "ENSMUSG00000104850.3"; transcript_id "ENSMUST00000274821.1"; gene_type "lncRNA"; gene_name "Gm42901"; transcript_type "lncRNA"; transcript_name "Gm42901-210"; level 2; mgi_id "MGI:5663038"; tag "TAGENE"; havana_gene "OTTMUSG00000053913.1";
chr3	HAVANA	exon	52948036	52948247	0	-	.	gene_id "ENSMUSG00000104850.3"; transcript_id "ENSMUST00000274817.1"; gene_type "lncRNA"; gene_name "Gm42901"; transcript_type "lncRNA"; transcript_name "Gm42901-206"; exon_number 2; exon_id "ENSMUSE00001544690.1"; level 2; mgi_id "MGI:5663038"; tag "TAGENE"; havana_gene "OTTMUSG00000053913.1";
chr3	HAVANA	exon	52948036	52948247	0	-	.	gene_id "ENSMUSG00000104850.3"; transcript_id "ENSMUST00000274818.1"; gene_type "lncRNA"; gene_name "Gm42901"; transcript_type "lncRNA"; transcript_name "Gm42901-207"; exon_number 2; exon_id "ENSMUSE00001544690.1"; level 2; mgi_id "MGI:5663038"; tag "basic"; tag "TAGENE"; havana_gene "OTTMUSG00000053913.1";
chr3	HAVANA	exon	52948036	52948247	0	-	.	gene_id "ENSMUSG00000104850.3"; transcript_id "ENSMUST00000274816.1"; gene_type "lncRNA"; gene_name "Gm42901"; transcript_type "lncRNA"; transcript_name "Gm42901-205"; exon_number 2; exon_id "ENSMUSE00001544690.1"; level 2; mgi_id "MGI:5663038"; tag "TAGENE"; havana_gene "OTTMUSG00000053913.1";
chr3	HAVANA	exon	52948036	52948247	0	-	.	gene_id "ENSMUSG00000104850.3"; transcript_id "ENSMUST00000274814.1"; gene_type "lncRNA"; gene_name "Gm42901"; transcript_type "lncRNA"; transcript_name "Gm42901-203"; exon_number 2; exon_id "ENSMUSE00001544690.1"; level 2; mgi_id "MGI:5663038"; tag "TAGENE"; havana_gene "OTTMUSG00000053913.1";
chr3	HAVANA	exon	52948036	52948855	0	-	.	gene_id "ENSMUSG00000104850.3"; transcript_id "ENSMUST00000274820.1"; gene_type "lncRNA"; gene_name "Gm42901"; transcript_type "lncRNA"; transcript_name "Gm42901-209"; exon_number 1; exon_id "ENSMUSE00001544700.1"; level 2; mgi_id "MGI:5663038"; tag "TAGENE"; havana_gene "OTTMUSG00000053913.1";
chr3	HAVANA	exon	52948103	52948856	0	-	.	gene_id "ENSMUSG00000104850.3"; transcript_id "ENSMUST00000274819.1"; gene_type "lncRNA"; gene_name "Gm42901"; transcript_type "lncRNA"; transcript_name "Gm42901-208"; exon_number 1; exon_id "ENSMUSE00001544683.1"; level 2; mgi_id "MGI:5663038"; tag "TAGENE"; havana_gene "OTTMUSG00000053913.1";
chr3	HAVANA	exon	52948532	52948870	0	-	.	gene_id "ENSMUSG00000104850.3"; transcript_id "ENSMUST00000274818.1"; gene_type "lncRNA"; gene_name "Gm42901"; transcript_type "lncRNA"; transcript_name "Gm42901-207"; exon_number 1; exon_id "ENSMUSE00001544687.1"; level 2; mgi_id "MGI:5663038"; tag "basic"; tag "TAGENE"; havana_gene "OTTMUSG00000053913.1";
chr3	HAVANA	exon	52948532	52948884	0	-	.	gene_id "ENSMUSG00000104850.3"; transcript_id "ENSMUST00000274817.1"; gene_type "lncRNA"; gene_name "Gm42901"; transcript_type "lncRNA"; transcript_name "Gm42901-206"; exon_number 1; exon_id "ENSMUSE00001544693.1"; level 2; mgi_id "MGI:5663038"; tag "TAGENE"; havana_gene "OTTMUSG00000053913.1";
chr3	HAVANA	exon	52948532	52948903	0	-	.	gene_id "ENSMUSG00000104850.3"; transcript_id "ENSMUST00000274821.1"; gene_type "lncRNA"; gene_name "Gm42901"; transcript_type "lncRNA"; transcript_name "Gm42901-210"; exon_number 1; exon_id "ENSMUSE00001544696.1"; level 2; mgi_id "MGI:5663038"; tag "TAGENE"; havana_gene "OTTMUSG00000053913.1";
chr3	HAVANA	exon	52949062	52949201	0	-	.	gene_id "ENSMUSG00000104850.3"; transcript_id "ENSMUST00000274816.1"; gene_type "lncRNA"; gene_name "Gm42901"; transcript_type "lncRNA"; transcript_name "Gm42901-205"; exon_number 1; exon_id "ENSMUSE00001544694.1"; level 2; mgi_id "MGI:5663038"; tag "TAGENE"; havana_gene "OTTMUSG00000053913.1";
chr3	HAVANA	exon	52949062	52949270	0	-	.	gene_id "ENSMUSG00000104850.3"; transcript_id "ENSMUST00000274815.1"; gene_type "lncRNA"; gene_name "Gm42901"; transcript_type "lncRNA"; transcript_name "Gm42901-204"; exon_number 1; exon_id "ENSMUSE00001544691.1"; level 2; mgi_id "MGI:5663038"; tag "TAGENE"; havana_gene "OTTMUSG00000053913.1";
chr3	HAVANA	exon	52949062	52949415	0	-	.	gene_id "ENSMUSG00000104850.3"; transcript_id "ENSMUST00000274814.1"; gene_type "lncRNA"; gene_name "Gm42901"; transcript_type "lncRNA"; transcript_name "Gm42901-203"; exon_number 1; exon_id "ENSMUSE00001544695.1"; level 2; mgi_id "MGI:5663038"; tag "TAGENE"; havana_gene "OTTMUSG00000053913.1";
chr3	HAVANA	exon	52949062	52949569	0	-	.	gene_id "ENSMUSG00000104850.3"; transcript_id "ENSMUST00000274813.1"; gene_type "lncRNA"; gene_name "Gm42901"; transcript_type "lncRNA"; transcript_name "Gm42901-202"; exon_number 1; exon_id "ENSMUSE00001544697.1"; level 2; mgi_id "MGI:5663038"; tag "basic"; tag "Ensembl_canonical"; tag "GENCODE_Primary"; tag "TAGENE"; havana_gene "OTTMUSG00000053913.1";
chr3	HAVANA	gene	52979586	52982658	0	-	.	gene_id "ENSMUSG00000104828.2"; gene_type "TEC"; gene_name "Gm42898"; level 2; mgi_id "MGI:5663035"; havana_gene "OTTMUSG00000053915.1";
chr3	HAVANA	transcript	52979586	52982658	0	-	.	gene_id "ENSMUSG00000104828.2"; transcript_id "ENSMUST00000200370.2"; gene_type "TEC"; gene_name "Gm42898"; transcript_type "TEC"; transcript_name "Gm42898-201"; level 2; transcript_support_level "NA"; mgi_id "MGI:5663035"; tag "basic"; tag "Ensembl_canonical"; tag "GENCODE_Primary"; havana_gene "OTTMUSG00000053915.1"; havana_transcript "OTTMUST00000134116.1";
chr3	HAVANA	exon	52979586	52982658	0	-	.	gene_id "ENSMUSG00000104828.2"; transcript_id "ENSMUST00000200370.2"; gene_type "TEC"; gene_name "Gm42898"; transcript_type "TEC"; transcript_name "Gm42898-201"; exon_number 1; exon_id "ENSMUSE00001348246.2"; level 2; transcript_support_level "NA"; mgi_id "MGI:5663035"; tag "basic"; tag "Ensembl_canonical"; tag "GENCODE_Primary"; havana_gene "OTTMUSG00000053915.1"; havana_transcript "OTTMUST00000134116.1";
chr3	HAVANA	exon	53017692	53018095	0	-	.	gene_id "ENSMUSG00000104968.3"; transcript_id "ENSMUST00000275170.1"; gene_type "lncRNA"; gene_name "Gm43803"; transcript_type "lncRNA"; transcript_name "Gm43803-203"; exon_number 3; exon_id "ENSMUSE00001545374.1"; level 2; mgi_id "MGI:5663940"; tag "basic"; tag "Ensembl_canonical"; tag "GENCODE_Primary"; tag "TAGENE"; havana_gene "OTTMUSG00000053920.1";
chr3	HAVANA	gene	53017692	53020969	0	-	.	gene_id "ENSMUSG00000104968.3"; gene_type "lncRNA"; gene_name "Gm43803"; level 2; mgi_id "MGI:5663940"; havana_gene "OTTMUSG00000053920.1";
chr3	HAVANA	transcript	53017692	53020969	0	-	.	gene_id "ENSMUSG00000104968.3"; transcript_id "ENSMUST00000275170.1"; gene_type "lncRNA"; gene_name "Gm43803"; transcript_type "lncRNA"; transcript_name "Gm43803-203"; level 2; mgi_id "MGI:5663940"; tag "basic"; tag "Ensembl_canonical"; tag "GENCODE_Primary"; tag "TAGENE"; havana_gene "OTTMUSG00000053920.1";
chr3	HAVANA	exon	53017817	53018099	0	-	.	gene_id "ENSMUSG00000104968.3"; transcript_id "ENSMUST00000197765.2"; gene_type "lncRNA"; gene_name "Gm43803"; transcript_type "lncRNA"; transcript_name "Gm43803-202"; exon_number 3; exon_id "ENSMUSE00001347171.2"; level 2; transcript_support_level "3"; mgi_id "MGI:5663940"; havana_gene "OTTMUSG00000053920.1"; havana_transcript "OTTMUST00000134121.1";
chr3	HAVANA	transcript	53017817	53020832	0	-	.	gene_id "ENSMUSG00000104968.3"; transcript_id "ENSMUST00000197765.2"; gene_type "lncRNA"; gene_name "Gm43803"; transcript_type "lncRNA"; transcript_name "Gm43803-202"; level 2; transcript_support_level "3"; mgi_id "MGI:5663940"; havana_gene "OTTMUSG00000053920.1"; havana_transcript "OTTMUST00000134121.1";
chr3	HAVANA	exon	53017834	53018095	0	-	.	gene_id "ENSMUSG00000104968.3"; transcript_id "ENSMUST00000196732.2"; gene_type "lncRNA"; gene_name "Gm43803"; transcript_type "lncRNA"; transcript_name "Gm43803-201"; exon_number 2; exon_id "ENSMUSE00001351734.2"; level 2; transcript_support_level "3"; mgi_id "MGI:5663940"; havana_gene "OTTMUSG00000053920.1"; havana_transcript "OTTMUST00000134122.1";
chr3	HAVANA	transcript	53017834	53019136	0	-	.	gene_id "ENSMUSG00000104968.3"; transcript_id "ENSMUST00000196732.2"; gene_type "lncRNA"; gene_name "Gm43803"; transcript_type "lncRNA"; transcript_name "Gm43803-201"; level 2; transcript_support_level "3"; mgi_id "MGI:5663940"; havana_gene "OTTMUSG00000053920.1"; havana_transcript "OTTMUST00000134122.1";
chr3	HAVANA	exon	53018951	53019136	0	-	.	gene_id "ENSMUSG00000104968.3"; transcript_id "ENSMUST00000196732.2"; gene_type "lncRNA"; gene_name "Gm43803"; transcript_type "lncRNA"; transcript_name "Gm43803-201"; exon_number 1; exon_id "ENSMUSE00001354110.2"; level 2; transcript_support_level "3"; mgi_id "MGI:5663940"; havana_gene "OTTMUSG00000053920.1"; havana_transcript "OTTMUST00000134122.1";
chr3	HAVANA	exon	53019894	53020150	0	-	.	gene_id "ENSMUSG00000104968.3"; transcript_id "ENSMUST00000275171.1"; gene_type "lncRNA"; gene_name "Gm43803"; transcript_type "lncRNA"; transcript_name "Gm43803-204"; exon_number 2; exon_id "ENSMUSE00001545376.1"; level 2; mgi_id "MGI:5663940"; tag "TAGENE"; havana_gene "OTTMUSG00000053920.1";
chr3	HAVANA	transcript	53019894	53020969	0	-	.	gene_id "ENSMUSG00000104968.3"; transcript_id "ENSMUST00000275171.1"; gene_type "lncRNA"; gene_name "Gm43803"; transcript_type "lncRNA"; transcript_name "Gm43803-204"; level 2; mgi_id "MGI:5663940"; tag "TAGENE"; havana_gene "OTTMUSG00000053920.1";
chr3	HAVANA	exon	53019906	53020150	0	-	.	gene_id "ENSMUSG00000104968.3"; transcript_id "ENSMUST00000275170.1"; gene_type "lncRNA"; gene_name "Gm43803"; transcript_type "lncRNA"; transcript_name "Gm43803-203"; exon_number 2; exon_id "ENSMUSE00001545373.1"; level 2; mgi_id "MGI:5663940"; tag "basic"; tag "Ensembl_canonical"; tag "GENCODE_Primary"; tag "TAGENE"; havana_gene "OTTMUSG00000053920.1";
chr3	HAVANA	exon	53019910	53020150	0	-	.	gene_id "ENSMUSG00000104968.3"; transcript_id "ENSMUST00000197765.2"; gene_type "lncRNA"; gene_name "Gm43803"; transcript_type "lncRNA"; transcript_name "Gm43803-202"; exon_number 2; exon_id "ENSMUSE00001353454.2"; level 2; transcript_support_level "3"; mgi_id "MGI:5663940"; havana_gene "OTTMUSG00000053920.1"; havana_transcript "OTTMUST00000134121.1";
chr3	HAVANA	exon	53020777	53020832	0	-	.	gene_id "ENSMUSG00000104968.3"; transcript_id "ENSMUST00000197765.2"; gene_type "lncRNA"; gene_name "Gm43803"; transcript_type "lncRNA"; transcript_name "Gm43803-202"; exon_number 1; exon_id "ENSMUSE00001349738.2"; level 2; transcript_support_level "3"; mgi_id "MGI:5663940"; havana_gene "OTTMUSG00000053920.1"; havana_transcript "OTTMUST00000134121.1";
chr3	HAVANA	exon	53020777	53020969	0	-	.	gene_id "ENSMUSG00000104968.3"; transcript_id "ENSMUST00000275170.1"; gene_type "lncRNA"; gene_name "Gm43803"; transcript_type "lncRNA"; transcript_name "Gm43803-203"; exon_number 1; exon_id "ENSMUSE00001545375.1"; level 2; mgi_id "MGI:5663940"; tag "basic"; tag "Ensembl_canonical"; tag "GENCODE_Primary"; tag "TAGENE"; havana_gene "OTTMUSG00000053920.1";
chr3	HAVANA	exon	53020777	53020969	0	-	.	gene_id "ENSMUSG00000104968.3"; transcript_id "ENSMUST00000275171.1"; gene_type "lncRNA"; gene_name "Gm43803"; transcript_type "lncRNA"; transcript_name "Gm43803-204"; exon_number 1; exon_id "ENSMUSE00001545375.1"; level 2; mgi_id "MGI:5663940"; tag "TAGENE"; havana_gene "OTTMUSG00000053920.1";
chr3	HAVANA	exon	53020951	53021168	0	-	.	gene_id "ENSMUSG00000126141.1"; transcript_id "ENSMUST00000274612.1"; gene_type "lncRNA"; gene_name "ENSMUSG00000126141"; transcript_type "lncRNA"; transcript_name "ENSMUST00000274612"; exon_number 2; exon_id "ENSMUSE00001544287.1"; level 2; tag "Ensembl_canonical"; tag "GENCODE_Primary"; tag "TAGENE";
chr3	HAVANA	gene	53020951	53026166	0	-	.	gene_id "ENSMUSG00000126141.1"; gene_type "lncRNA"; gene_name "ENSMUSG00000126141"; level 2;
chr3	HAVANA	transcript	53020951	53026166	0	-	.	gene_id "ENSMUSG00000126141.1"; transcript_id "ENSMUST00000274612.1"; gene_type "lncRNA"; gene_name "ENSMUSG00000126141"; transcript_type "lncRNA"; transcript_name "ENSMUST00000274612"; level 2; tag "Ensembl_canonical"; tag "GENCODE_Primary"; tag "TAGENE";
chr3	HAVANA	exon	53020952	53021168	0	-	.	gene_id "ENSMUSG00000126141.1"; transcript_id "ENSMUST00000274613.1"; gene_type "lncRNA"; gene_name "ENSMUSG00000126141"; transcript_type "lncRNA"; transcript_name "ENSMUST00000274613"; exon_number 3; exon_id "ENSMUSE00001544284.1"; level 2; tag "basic"; tag "TAGENE";
chr3	HAVANA	transcript	53020952	53026128	0	-	.	gene_id "ENSMUSG00000126141.1"; transcript_id "ENSMUST00000274613.1"; gene_type "lncRNA"; gene_name "ENSMUSG00000126141"; transcript_type "lncRNA"; transcript_name "ENSMUST00000274613"; level 2; tag "basic"; tag "TAGENE";
chr3	HAVANA	exon	53023173	53023269	0	-	.	gene_id "ENSMUSG00000126141.1"; transcript_id "ENSMUST00000274613.1"; gene_type "lncRNA"; gene_name "ENSMUSG00000126141"; transcript_type "lncRNA"; transcript_name "ENSMUST00000274613"; exon_number 2; exon_id "ENSMUSE00001544285.1"; level 2; tag "basic"; tag "TAGENE";
chr3	HAVANA	exon	53025891	53026128	0	-	.	gene_id "ENSMUSG00000126141.1"; transcript_id "ENSMUST00000274613.1"; gene_type "lncRNA"; gene_name "ENSMUSG00000126141"; transcript_type "lncRNA"; transcript_name "ENSMUST00000274613"; exon_number 1; exon_id "ENSMUSE00001544288.1"; level 2; tag "basic"; tag "TAGENE";
chr3	HAVANA	exon	53025891	53026166	0	-	.	gene_id "ENSMUSG00000126141.1"; transcript_id "ENSMUST00000274612.1"; gene_type "lncRNA"; gene_name "ENSMUSG00000126141"; transcript_type "lncRNA"; transcript_name "ENSMUST00000274612"; exon_number 1; exon_id "ENSMUSE00001544286.1"; level 2; tag "Ensembl_canonical"; tag "GENCODE_Primary"; tag "TAGENE";
chr3	sragcm37_mid	exon	53063999	53064172	0.0073815629615566	-	.	gene_id "sragcm37_gene_54866"; transcript_id "sragcm37_gene_54866_tx_1"; exon_id "chr3_53063999_53064172_-"; exonnum "3"; txlen "581";
chr3	sragcm37_mid	exon	53064064	53064172	0.0073815629615566	-	.	gene_id "sragcm37_gene_54866"; transcript_id "sragcm37_gene_54866_tx_2"; exon_id "chr3_53064064_53064172_-"; exonnum "3"; txlen "516";
chr3	sragcm37_es	exon	53067954	53068077	0.00181057204717426	-	.	gene_id "sragcm37_gene_54866"; transcript_id "sragcm37_gene_54866_tx_10"; exon_id "chr3_53067954_53068077_-"; exonnum "5"; txlen "868";
chr3	sragcm37_es	exon	53067954	53068077	0.00181057204717426	-	.	gene_id "sragcm37_gene_54866"; transcript_id "sragcm37_gene_54866_tx_11"; exon_id "chr3_53067954_53068077_-"; exonnum "5"; txlen "777";
chr3	sragcm37_es	exon	53067954	53068077	0.00626736477868013	-	.	gene_id "sragcm37_gene_54866"; transcript_id "sragcm37_gene_54866_tx_5"; exon_id "chr3_53067954_53068077_-"; exonnum "6"; txlen "964";
chr3	sragcm37_es	exon	53067954	53068077	0.00626736477868013	-	.	gene_id "sragcm37_gene_54866"; transcript_id "sragcm37_gene_54866_tx_6"; exon_id "chr3_53067954_53068077_-"; exonnum "6"; txlen "873";
chr3	sragcm37_es	exon	53067954	53068077	0.00376041886720808	-	.	gene_id "sragcm37_gene_54866"; transcript_id "sragcm37_gene_54866_tx_7"; exon_id "chr3_53067954_53068077_-"; exonnum "6"; txlen "817";
chr3	sragcm37_mid	exon	53070299	53070568	0.00181057204717426	-	.	gene_id "sragcm37_gene_54866"; transcript_id "sragcm37_gene_54866_tx_10"; exon_id "chr3_53070299_53070568_-"; exonnum "4"; txlen "868";
chr3	sragcm37_mid	exon	53070299	53070568	0.00181057204717426	-	.	gene_id "sragcm37_gene_54866"; transcript_id "sragcm37_gene_54866_tx_11"; exon_id "chr3_53070299_53070568_-"; exonnum "4"; txlen "777";
chr3	sragcm37_mid	exon	53070299	53070568	0.00626736477868013	-	.	gene_id "sragcm37_gene_54866"; transcript_id "sragcm37_gene_54866_tx_5"; exon_id "chr3_53070299_53070568_-"; exonnum "5"; txlen "964";
chr3	sragcm37_mid	exon	53070299	53070568	0.00626736477868013	-	.	gene_id "sragcm37_gene_54866"; transcript_id "sragcm37_gene_54866_tx_6"; exon_id "chr3_53070299_53070568_-"; exonnum "5"; txlen "873";
chr3	sragcm37_mid	exon	53070299	53070568	0.00376041886720808	-	.	gene_id "sragcm37_gene_54866"; transcript_id "sragcm37_gene_54866_tx_7"; exon_id "chr3_53070299_53070568_-"; exonnum "5"; txlen "817";
chr3	sragcm37_mid	exon	53071054	53071149	0.00626736477868013	-	.	gene_id "sragcm37_gene_54866"; transcript_id "sragcm37_gene_54866_tx_5"; exon_id "chr3_53071054_53071149_-"; exonnum "4"; txlen "964";
chr3	sragcm37_mid	exon	53071054	53071149	0.00626736477868013	-	.	gene_id "sragcm37_gene_54866"; transcript_id "sragcm37_gene_54866_tx_6"; exon_id "chr3_53071054_53071149_-"; exonnum "4"; txlen "873";
chr3	sragcm37_mid	exon	53071054	53071149	0.00376041886720808	-	.	gene_id "sragcm37_gene_54866"; transcript_id "sragcm37_gene_54866_tx_7"; exon_id "chr3_53071054_53071149_-"; exonnum "4"; txlen "817";
chr3	sragcm37_mid	exon	53071643	53071709	0.00181057204717426	-	.	gene_id "sragcm37_gene_54866"; transcript_id "sragcm37_gene_54866_tx_10"; exon_id "chr3_53071643_53071709_-"; exonnum "3"; txlen "868";
chr3	sragcm37_mid	exon	53071643	53071709	0.00181057204717426	-	.	gene_id "sragcm37_gene_54866"; transcript_id "sragcm37_gene_54866_tx_11"; exon_id "chr3_53071643_53071709_-"; exonnum "3"; txlen "777";
chr3	sragcm37_mid	exon	53071643	53071709	0.00626736477868013	-	.	gene_id "sragcm37_gene_54866"; transcript_id "sragcm37_gene_54866_tx_5"; exon_id "chr3_53071643_53071709_-"; exonnum "3"; txlen "964";
chr3	sragcm37_mid	exon	53071643	53071709	0.00626736477868013	-	.	gene_id "sragcm37_gene_54866"; transcript_id "sragcm37_gene_54866_tx_6"; exon_id "chr3_53071643_53071709_-"; exonnum "3"; txlen "873";
chr3	sragcm37_mid	exon	53071643	53071709	0.00376041886720808	-	.	gene_id "sragcm37_gene_54866"; transcript_id "sragcm37_gene_54866_tx_7"; exon_id "chr3_53071643_53071709_-"; exonnum "3"; txlen "817";
chr3	sragcm37_mid	exon	53077693	53077800	0.00181057204717426	-	.	gene_id "sragcm37_gene_54866"; transcript_id "sragcm37_gene_54866_tx_11"; exon_id "chr3_53077693_53077800_-"; exonnum "2"; txlen "777";
chr3	sragcm37_mid	exon	53077693	53077800	0.00626736477868013	-	.	gene_id "sragcm37_gene_54866"; transcript_id "sragcm37_gene_54866_tx_6"; exon_id "chr3_53077693_53077800_-"; exonnum "2"; txlen "873";
chr3	sragcm37_mid	exon	53077693	53077891	0.0073815629615566	-	.	gene_id "sragcm37_gene_54866"; transcript_id "sragcm37_gene_54866_tx_1"; exon_id "chr3_53077693_53077891_-"; exonnum "2"; txlen "581";
chr3	sragcm37_mid	exon	53077693	53077891	0.00181057204717426	-	.	gene_id "sragcm37_gene_54866"; transcript_id "sragcm37_gene_54866_tx_10"; exon_id "chr3_53077693_53077891_-"; exonnum "2"; txlen "868";
chr3	sragcm37_mid	exon	53077693	53077891	0.0073815629615566	-	.	gene_id "sragcm37_gene_54866"; transcript_id "sragcm37_gene_54866_tx_2"; exon_id "chr3_53077693_53077891_-"; exonnum "2"; txlen "516";
chr3	sragcm37_mid	exon	53077693	53077891	0.00626736477868013	-	.	gene_id "sragcm37_gene_54866"; transcript_id "sragcm37_gene_54866_tx_5"; exon_id "chr3_53077693_53077891_-"; exonnum "2"; txlen "964";
chr3	sragcm37_mid	exon	53077693	53077891	0.00376041886720808	-	.	gene_id "sragcm37_gene_54866"; transcript_id "sragcm37_gene_54866_tx_7"; exon_id "chr3_53077693_53077891_-"; exonnum "2"; txlen "817";
chr3	sragcm37_ss	exon	53078782	53078989	0.0073815629615566	-	.	gene_id "sragcm37_gene_54866"; transcript_id "sragcm37_gene_54866_tx_1"; exon_id "chr3_53078782_53078989_-"; exonnum "1"; txlen "581";
chr3	sragcm37_ss	exon	53078782	53078989	0.00181057204717426	-	.	gene_id "sragcm37_gene_54866"; transcript_id "sragcm37_gene_54866_tx_10"; exon_id "chr3_53078782_53078989_-"; exonnum "1"; txlen "868";
chr3	sragcm37_ss	exon	53078782	53078989	0.00181057204717426	-	.	gene_id "sragcm37_gene_54866"; transcript_id "sragcm37_gene_54866_tx_11"; exon_id "chr3_53078782_53078989_-"; exonnum "1"; txlen "777";
chr3	sragcm37_ss	exon	53078782	53078989	0.0073815629615566	-	.	gene_id "sragcm37_gene_54866"; transcript_id "sragcm37_gene_54866_tx_2"; exon_id "chr3_53078782_53078989_-"; exonnum "1"; txlen "516";
chr3	sragcm37_ss	exon	53078782	53078989	0.00626736477868013	-	.	gene_id "sragcm37_gene_54866"; transcript_id "sragcm37_gene_54866_tx_5"; exon_id "chr3_53078782_53078989_-"; exonnum "1"; txlen "964";
chr3	sragcm37_ss	exon	53078782	53078989	0.00626736477868013	-	.	gene_id "sragcm37_gene_54866"; transcript_id "sragcm37_gene_54866_tx_6"; exon_id "chr3_53078782_53078989_-"; exonnum "1"; txlen "873";
chr3	sragcm37_ss	exon	53080142	53080202	0.00376041886720808	-	.	gene_id "sragcm37_gene_54866"; transcript_id "sragcm37_gene_54866_tx_7"; exon_id "chr3_53080142_53080202_-"; exonnum "1"; txlen "817";
chr3	HAVANA	exon	53253913	53254031	0	-	.	gene_id "ENSMUSG00000106660.2"; transcript_id "ENSMUST00000200175.2"; gene_type "processed_pseudogene"; gene_name "Gm43472"; transcript_type "processed_pseudogene"; transcript_name "Gm43472-201"; exon_number 2; exon_id "ENSMUSE00001354094.2"; level 2; transcript_support_level "NA"; mgi_id "MGI:5663609"; ont "PGO:0000004"; tag "basic"; tag "Ensembl_canonical"; tag "GENCODE_Primary"; havana_gene "OTTMUSG00000053471.1"; havana_transcript "OTTMUST00000133386.1";
chr3	HAVANA	gene	53253913	53254650	0	-	.	gene_id "ENSMUSG00000106660.2"; gene_type "processed_pseudogene"; gene_name "Gm43472"; level 2; mgi_id "MGI:5663609"; havana_gene "OTTMUSG00000053471.1";
chr3	HAVANA	transcript	53253913	53254650	0	-	.	gene_id "ENSMUSG00000106660.2"; transcript_id "ENSMUST00000200175.2"; gene_type "processed_pseudogene"; gene_name "Gm43472"; transcript_type "processed_pseudogene"; transcript_name "Gm43472-201"; level 2; transcript_support_level "NA"; mgi_id "MGI:5663609"; ont "PGO:0000004"; tag "basic"; tag "Ensembl_canonical"; tag "GENCODE_Primary"; havana_gene "OTTMUSG00000053471.1"; havana_transcript "OTTMUST00000133386.1";
chr3	HAVANA	exon	53254616	53254650	0	-	.	gene_id "ENSMUSG00000106660.2"; transcript_id "ENSMUST00000200175.2"; gene_type "processed_pseudogene"; gene_name "Gm43472"; transcript_type "processed_pseudogene"; transcript_name "Gm43472-201"; exon_number 1; exon_id "ENSMUSE00001356082.2"; level 2; transcript_support_level "NA"; mgi_id "MGI:5663609"; ont "PGO:0000004"; tag "basic"; tag "Ensembl_canonical"; tag "GENCODE_Primary"; havana_gene "OTTMUSG00000053471.1"; havana_transcript "OTTMUST00000133386.1";
chr3	HAVANA	exon	53271175	53272061	0	-	.	gene_id "ENSMUSG00000138892.1"; transcript_id "ENSMUST00000350224.1"; gene_type "lncRNA"; gene_name "ENSMUSG00000138892"; transcript_type "lncRNA"; transcript_name "ENSMUST00000350224"; exon_number 2; exon_id "ENSMUSE00001689563.1"; level 2; tag "basic"; tag "Ensembl_canonical"; tag "GENCODE_Primary"; tag "TAGENE";
chr3	ENSEMBL_gcm37	exon	53271175	53272061	2.40831405220324	-	.	gene_id "ENSMUSG00000138892.1"; transcript_id "ENSMUSG00000138892.1_tx_2"; exon_id "chr3_53271175_53272061_-"; exonnum "2"; txlen "1151";
chr3	HAVANA	gene	53271175	53273251	0	-	.	gene_id "ENSMUSG00000138892.1"; gene_type "lncRNA"; gene_name "ENSMUSG00000138892"; level 2;
chr3	HAVANA	transcript	53271175	53273251	0	-	.	gene_id "ENSMUSG00000138892.1"; transcript_id "ENSMUST00000350224.1"; gene_type "lncRNA"; gene_name "ENSMUSG00000138892"; transcript_type "lncRNA"; transcript_name "ENSMUST00000350224"; level 2; tag "basic"; tag "Ensembl_canonical"; tag "GENCODE_Primary"; tag "TAGENE";
chr3	sragcm37_ss	exon	53272372	53272635	2.40831405220324	-	.	gene_id "ENSMUSG00000138892.1"; transcript_id "ENSMUSG00000138892.1_tx_2"; exon_id "chr3_53272372_53272635_-"; exonnum "1"; txlen "1151";
chr3	HAVANA	exon	53273152	53273251	0	-	.	gene_id "ENSMUSG00000138892.1"; transcript_id "ENSMUST00000350224.1"; gene_type "lncRNA"; gene_name "ENSMUSG00000138892"; transcript_type "lncRNA"; transcript_name "ENSMUST00000350224"; exon_number 1; exon_id "ENSMUSE00001689564.1"; level 2; tag "basic"; tag "Ensembl_canonical"; tag "GENCODE_Primary"; tag "TAGENE";
chr3	HAVANA	gene	53309152	53309618	0	-	.	gene_id "ENSMUSG00000105397.2"; gene_type "processed_pseudogene"; gene_name "Gm43471"; level 2; mgi_id "MGI:5663608"; havana_gene "OTTMUSG00000053472.1";
chr3	HAVANA	transcript	53309152	53309618	0	-	.	gene_id "ENSMUSG00000105397.2"; transcript_id "ENSMUST00000197550.2"; gene_type "processed_pseudogene"; gene_name "Gm43471"; transcript_type "processed_pseudogene"; transcript_name "Gm43471-201"; level 2; transcript_support_level "NA"; mgi_id "MGI:5663608"; ont "PGO:0000004"; tag "basic"; tag "Ensembl_canonical"; tag "GENCODE_Primary"; havana_gene "OTTMUSG00000053472.1"; havana_transcript "OTTMUST00000133387.1";
chr3	HAVANA	exon	53309152	53309618	0	-	.	gene_id "ENSMUSG00000105397.2"; transcript_id "ENSMUST00000197550.2"; gene_type "processed_pseudogene"; gene_name "Gm43471"; transcript_type "processed_pseudogene"; transcript_name "Gm43471-201"; exon_number 1; exon_id "ENSMUSE00001351691.2"; level 2; transcript_support_level "NA"; mgi_id "MGI:5663608"; ont "PGO:0000004"; tag "basic"; tag "Ensembl_canonical"; tag "GENCODE_Primary"; havana_gene "OTTMUSG00000053472.1"; havana_transcript "OTTMUST00000133387.1";
chr3	HAVANA	UTR	53356004	53359820	0	-	.	gene_id "ENSMUSG00000042997.14"; transcript_id "ENSMUST00000056749.14"; gene_type "protein_coding"; gene_name "Nhlrc3"; transcript_type "protein_coding"; transcript_name "Nhlrc3-201"; exon_number 7; exon_id "ENSMUSE00001245552.3"; level 2; protein_id "ENSMUSP00000055295.8"; transcript_support_level "1"; mgi_id "MGI:2444520"; tag "basic"; tag "Ensembl_canonical"; tag "GENCODE_Primary"; tag "appris_principal_1"; tag "CCDS"; ccdsid "CCDS17345.1"; havana_gene "OTTMUSG00000022219.1"; havana_transcript "OTTMUST00000052815.1";
chr3	HAVANA	exon	53356004	53360070	0	-	.	gene_id "ENSMUSG00000042997.14"; transcript_id "ENSMUST00000056749.14"; gene_type "protein_coding"; gene_name "Nhlrc3"; transcript_type "protein_coding"; transcript_name "Nhlrc3-201"; exon_number 7; exon_id "ENSMUSE00001245552.3"; level 2; protein_id "ENSMUSP00000055295.8"; transcript_support_level "1"; mgi_id "MGI:2444520"; tag "basic"; tag "Ensembl_canonical"; tag "GENCODE_Primary"; tag "appris_principal_1"; tag "CCDS"; ccdsid "CCDS17345.1"; havana_gene "OTTMUSG00000022219.1"; havana_transcript "OTTMUST00000052815.1";
chr3	HAVANA	gene	53356004	53370753	0	-	.	gene_id "ENSMUSG00000042997.14"; gene_type "protein_coding"; gene_name "Nhlrc3"; level 2; mgi_id "MGI:2444520"; havana_gene "OTTMUSG00000022219.1";
chr3	HAVANA	transcript	53356004	53370753	0	-	.	gene_id "ENSMUSG00000042997.14"; transcript_id "ENSMUST00000056749.14"; gene_type "protein_coding"; gene_name "Nhlrc3"; transcript_type "protein_coding"; transcript_name "Nhlrc3-201"; level 2; protein_id "ENSMUSP00000055295.8"; transcript_support_level "1"; mgi_id "MGI:2444520"; tag "basic"; tag "Ensembl_canonical"; tag "GENCODE_Primary"; tag "appris_principal_1"; tag "CCDS"; ccdsid "CCDS17345.1"; havana_gene "OTTMUSG00000022219.1"; havana_transcript "OTTMUST00000052815.1";
chr3	HAVANA	exon	53356009	53360070	0	-	.	gene_id "ENSMUSG00000042997.14"; transcript_id "ENSMUST00000130348.2"; gene_type "protein_coding"; gene_name "Nhlrc3"; transcript_type "nonsense_mediated_decay"; transcript_name "Nhlrc3-203"; exon_number 6; exon_id "ENSMUSE00001300775.2"; level 2; protein_id "ENSMUSP00000114215.2"; transcript_support_level "1"; mgi_id "MGI:2444520"; havana_gene "OTTMUSG00000022219.1"; havana_transcript "OTTMUST00000052816.1";
chr3	HAVANA	UTR	53356009	53360070	0	-	.	gene_id "ENSMUSG00000042997.14"; transcript_id "ENSMUST00000130348.2"; gene_type "protein_coding"; gene_name "Nhlrc3"; transcript_type "nonsense_mediated_decay"; transcript_name "Nhlrc3-203"; exon_number 6; exon_id "ENSMUSE00001300775.2"; level 2; protein_id "ENSMUSP00000114215.2"; transcript_support_level "1"; mgi_id "MGI:2444520"; havana_gene "OTTMUSG00000022219.1"; havana_transcript "OTTMUST00000052816.1";
chr3	HAVANA	transcript	53356009	53370744	0	-	.	gene_id "ENSMUSG00000042997.14"; transcript_id "ENSMUST00000130348.2"; gene_type "protein_coding"; gene_name "Nhlrc3"; transcript_type "nonsense_mediated_decay"; transcript_name "Nhlrc3-203"; level 2; protein_id "ENSMUSP00000114215.2"; transcript_support_level "1"; mgi_id "MGI:2444520"; havana_gene "OTTMUSG00000022219.1"; havana_transcript "OTTMUST00000052816.1";
chr3	HAVANA	stop_codon	53359818	53359820	0	-	0	gene_id "ENSMUSG00000042997.14"; transcript_id "ENSMUST00000056749.14"; gene_type "protein_coding"; gene_name "Nhlrc3"; transcript_type "protein_coding"; transcript_name "Nhlrc3-201"; exon_number 7; exon_id "ENSMUSE00001245552.3"; level 2; protein_id "ENSMUSP00000055295.8"; transcript_support_level "1"; mgi_id "MGI:2444520"; tag "basic"; tag "Ensembl_canonical"; tag "GENCODE_Primary"; tag "appris_principal_1"; tag "CCDS"; ccdsid "CCDS17345.1"; havana_gene "OTTMUSG00000022219.1"; havana_transcript "OTTMUST00000052815.1";
chr3	HAVANA	CDS	53359821	53360070	0	-	1	gene_id "ENSMUSG00000042997.14"; transcript_id "ENSMUST00000056749.14"; gene_type "protein_coding"; gene_name "Nhlrc3"; transcript_type "protein_coding"; transcript_name "Nhlrc3-201"; exon_number 7; exon_id "ENSMUSE00001245552.3"; level 2; protein_id "ENSMUSP00000055295.8"; transcript_support_level "1"; mgi_id "MGI:2444520"; tag "basic"; tag "Ensembl_canonical"; tag "GENCODE_Primary"; tag "appris_principal_1"; tag "CCDS"; ccdsid "CCDS17345.1"; havana_gene "OTTMUSG00000022219.1"; havana_transcript "OTTMUST00000052815.1";
chr3	HAVANA	exon	53360963	53361075	0	-	.	gene_id "ENSMUSG00000042997.14"; transcript_id "ENSMUST00000056749.14"; gene_type "protein_coding"; gene_name "Nhlrc3"; transcript_type "protein_coding"; transcript_name "Nhlrc3-201"; exon_number 6; exon_id "ENSMUSE00001308299.2"; level 2; protein_id "ENSMUSP00000055295.8"; transcript_support_level "1"; mgi_id "MGI:2444520"; tag "basic"; tag "Ensembl_canonical"; tag "GENCODE_Primary"; tag "appris_principal_1"; tag "CCDS"; ccdsid "CCDS17345.1"; havana_gene "OTTMUSG00000022219.1"; havana_transcript "OTTMUST00000052815.1";
chr3	HAVANA	CDS	53360963	53361075	0	-	0	gene_id "ENSMUSG00000042997.14"; transcript_id "ENSMUST00000056749.14"; gene_type "protein_coding"; gene_name "Nhlrc3"; transcript_type "protein_coding"; transcript_name "Nhlrc3-201"; exon_number 6; exon_id "ENSMUSE00001308299.2"; level 2; protein_id "ENSMUSP00000055295.8"; transcript_support_level "1"; mgi_id "MGI:2444520"; tag "basic"; tag "Ensembl_canonical"; tag "GENCODE_Primary"; tag "appris_principal_1"; tag "CCDS"; ccdsid "CCDS17345.1"; havana_gene "OTTMUSG00000022219.1"; havana_transcript "OTTMUST00000052815.1";
chr3	HAVANA	exon	53360963	53361075	0	-	.	gene_id "ENSMUSG00000042997.14"; transcript_id "ENSMUST00000130348.2"; gene_type "protein_coding"; gene_name "Nhlrc3"; transcript_type "nonsense_mediated_decay"; transcript_name "Nhlrc3-203"; exon_number 5; exon_id "ENSMUSE00001243624.2"; level 2; protein_id "ENSMUSP00000114215.2"; transcript_support_level "1"; mgi_id "MGI:2444520"; havana_gene "OTTMUSG00000022219.1"; havana_transcript "OTTMUST00000052816.1";
chr3	HAVANA	UTR	53360963	53361075	0	-	.	gene_id "ENSMUSG00000042997.14"; transcript_id "ENSMUST00000130348.2"; gene_type "protein_coding"; gene_name "Nhlrc3"; transcript_type "nonsense_mediated_decay"; transcript_name "Nhlrc3-203"; exon_number 5; exon_id "ENSMUSE00001243624.2"; level 2; protein_id "ENSMUSP00000114215.2"; transcript_support_level "1"; mgi_id "MGI:2444520"; havana_gene "OTTMUSG00000022219.1"; havana_transcript "OTTMUST00000052816.1";
chr3	sragcm37_es	exon	53362295	53362736	0.0321309062294042	-	.	gene_id "sragcm37_gene_62603"; transcript_id "sragcm37_gene_62603_tx_1"; exon_id "chr3_53362295_53362736_-"; exonnum "2"; txlen "517";
chr3	sragcm37_ss	exon	53362862	53362936	0.0321309062294042	-	.	gene_id "sragcm37_gene_62603"; transcript_id "sragcm37_gene_62603_tx_1"; exon_id "chr3_53362862_53362936_-"; exonnum "1"; txlen "517";
chr3	HAVANA	exon	53363847	53363938	0	-	.	gene_id "ENSMUSG00000042997.14"; transcript_id "ENSMUST00000056749.14"; gene_type "protein_coding"; gene_name "Nhlrc3"; transcript_type "protein_coding"; transcript_name "Nhlrc3-201"; exon_number 5; exon_id "ENSMUSE00001276094.2"; level 2; protein_id "ENSMUSP00000055295.8"; transcript_support_level "1"; mgi_id "MGI:2444520"; tag "basic"; tag "Ensembl_canonical"; tag "GENCODE_Primary"; tag "appris_principal_1"; tag "CCDS"; ccdsid "CCDS17345.1"; havana_gene "OTTMUSG00000022219.1"; havana_transcript "OTTMUST00000052815.1";
chr3	HAVANA	CDS	53363847	53363938	0	-	2	gene_id "ENSMUSG00000042997.14"; transcript_id "ENSMUST00000056749.14"; gene_type "protein_coding"; gene_name "Nhlrc3"; transcript_type "protein_coding"; transcript_name "Nhlrc3-201"; exon_number 5; exon_id "ENSMUSE00001276094.2"; level 2; protein_id "ENSMUSP00000055295.8"; transcript_support_level "1"; mgi_id "MGI:2444520"; tag "basic"; tag "Ensembl_canonical"; tag "GENCODE_Primary"; tag "appris_principal_1"; tag "CCDS"; ccdsid "CCDS17345.1"; havana_gene "OTTMUSG00000022219.1"; havana_transcript "OTTMUST00000052815.1";
chr3	HAVANA	exon	53363847	53363938	0	-	.	gene_id "ENSMUSG00000042997.14"; transcript_id "ENSMUST00000130348.2"; gene_type "protein_coding"; gene_name "Nhlrc3"; transcript_type "nonsense_mediated_decay"; transcript_name "Nhlrc3-203"; exon_number 4; exon_id "ENSMUSE00001262350.2"; level 2; protein_id "ENSMUSP00000114215.2"; transcript_support_level "1"; mgi_id "MGI:2444520"; havana_gene "OTTMUSG00000022219.1"; havana_transcript "OTTMUST00000052816.1";
chr3	HAVANA	UTR	53363847	53363938	0	-	.	gene_id "ENSMUSG00000042997.14"; transcript_id "ENSMUST00000130348.2"; gene_type "protein_coding"; gene_name "Nhlrc3"; transcript_type "nonsense_mediated_decay"; transcript_name "Nhlrc3-203"; exon_number 4; exon_id "ENSMUSE00001262350.2"; level 2; protein_id "ENSMUSP00000114215.2"; transcript_support_level "1"; mgi_id "MGI:2444520"; havana_gene "OTTMUSG00000022219.1"; havana_transcript "OTTMUST00000052816.1";
chr3	HAVANA	exon	53365791	53366106	0	-	.	gene_id "ENSMUSG00000042997.14"; transcript_id "ENSMUST00000129497.2"; gene_type "protein_coding"; gene_name "Nhlrc3"; transcript_type "retained_intron"; transcript_name "Nhlrc3-202"; exon_number 2; exon_id "ENSMUSE00000723527.2"; level 2; transcript_support_level "3"; mgi_id "MGI:2444520"; havana_gene "OTTMUSG00000022219.1"; havana_transcript "OTTMUST00000052818.1";
chr3	HAVANA	transcript	53365791	53369404	0	-	.	gene_id "ENSMUSG00000042997.14"; transcript_id "ENSMUST00000129497.2"; gene_type "protein_coding"; gene_name "Nhlrc3"; transcript_type "retained_intron"; transcript_name "Nhlrc3-202"; level 2; transcript_support_level "3"; mgi_id "MGI:2444520"; havana_gene "OTTMUSG00000022219.1"; havana_transcript "OTTMUST00000052818.1";
chr3	HAVANA	UTR	53365906	53366019	0	-	.	gene_id "ENSMUSG00000042997.14"; transcript_id "ENSMUST00000130348.2"; gene_type "protein_coding"; gene_name "Nhlrc3"; transcript_type "nonsense_mediated_decay"; transcript_name "Nhlrc3-203"; exon_number 3; exon_id "ENSMUSE00001222027.2"; level 2; protein_id "ENSMUSP00000114215.2"; transcript_support_level "1"; mgi_id "MGI:2444520"; havana_gene "OTTMUSG00000022219.1"; havana_transcript "OTTMUST00000052816.1";
chr3	HAVANA	exon	53365906	53366106	0	-	.	gene_id "ENSMUSG00000042997.14"; transcript_id "ENSMUST00000056749.14"; gene_type "protein_coding"; gene_name "Nhlrc3"; transcript_type "protein_coding"; transcript_name "Nhlrc3-201"; exon_number 4; exon_id "ENSMUSE00001251955.2"; level 2; protein_id "ENSMUSP00000055295.8"; transcript_support_level "1"; mgi_id "MGI:2444520"; tag "basic"; tag "Ensembl_canonical"; tag "GENCODE_Primary"; tag "appris_principal_1"; tag "CCDS"; ccdsid "CCDS17345.1"; havana_gene "OTTMUSG00000022219.1"; havana_transcript "OTTMUST00000052815.1";
chr3	HAVANA	CDS	53365906	53366106	0	-	2	gene_id "ENSMUSG00000042997.14"; transcript_id "ENSMUST00000056749.14"; gene_type "protein_coding"; gene_name "Nhlrc3"; transcript_type "protein_coding"; transcript_name "Nhlrc3-201"; exon_number 4; exon_id "ENSMUSE00001251955.2"; level 2; protein_id "ENSMUSP00000055295.8"; transcript_support_level "1"; mgi_id "MGI:2444520"; tag "basic"; tag "Ensembl_canonical"; tag "GENCODE_Primary"; tag "appris_principal_1"; tag "CCDS"; ccdsid "CCDS17345.1"; havana_gene "OTTMUSG00000022219.1"; havana_transcript "OTTMUST00000052815.1";
chr3	HAVANA	exon	53365906	53366106	0	-	.	gene_id "ENSMUSG00000042997.14"; transcript_id "ENSMUST00000130348.2"; gene_type "protein_coding"; gene_name "Nhlrc3"; transcript_type "nonsense_mediated_decay"; transcript_name "Nhlrc3-203"; exon_number 3; exon_id "ENSMUSE00001222027.2"; level 2; protein_id "ENSMUSP00000114215.2"; transcript_support_level "1"; mgi_id "MGI:2444520"; havana_gene "OTTMUSG00000022219.1"; havana_transcript "OTTMUST00000052816.1";
chr3	HAVANA	stop_codon	53366017	53366019	0	-	0	gene_id "ENSMUSG00000042997.14"; transcript_id "ENSMUST00000130348.2"; gene_type "protein_coding"; gene_name "Nhlrc3"; transcript_type "nonsense_mediated_decay"; transcript_name "Nhlrc3-203"; exon_number 3; exon_id "ENSMUSE00001222027.2"; level 2; protein_id "ENSMUSP00000114215.2"; transcript_support_level "1"; mgi_id "MGI:2444520"; havana_gene "OTTMUSG00000022219.1"; havana_transcript "OTTMUST00000052816.1";
chr3	HAVANA	CDS	53366020	53366106	0	-	0	gene_id "ENSMUSG00000042997.14"; transcript_id "ENSMUST00000130348.2"; gene_type "protein_coding"; gene_name "Nhlrc3"; transcript_type "nonsense_mediated_decay"; transcript_name "Nhlrc3-203"; exon_number 3; exon_id "ENSMUSE00001222027.2"; level 2; protein_id "ENSMUSP00000114215.2"; transcript_support_level "1"; mgi_id "MGI:2444520"; havana_gene "OTTMUSG00000022219.1"; havana_transcript "OTTMUST00000052816.1";
chr3	HAVANA	transcript	53366296	53370672	0	-	.	gene_id "ENSMUSG00000042997.14"; transcript_id "ENSMUST00000198983.2"; gene_type "protein_coding"; gene_name "Nhlrc3"; transcript_type "retained_intron"; transcript_name "Nhlrc3-205"; level 2; transcript_support_level "NA"; mgi_id "MGI:2444520"; havana_gene "OTTMUSG00000022219.1"; havana_transcript "OTTMUST00000133388.1";
chr3	HAVANA	exon	53366296	53370672	0	-	.	gene_id "ENSMUSG00000042997.14"; transcript_id "ENSMUST00000198983.2"; gene_type "protein_coding"; gene_name "Nhlrc3"; transcript_type "retained_intron"; transcript_name "Nhlrc3-205"; exon_number 1; exon_id "ENSMUSE00001350650.2"; level 2; transcript_support_level "NA"; mgi_id "MGI:2444520"; havana_gene "OTTMUSG00000022219.1"; havana_transcript "OTTMUST00000133388.1";
chr3	HAVANA	exon	53369053	53369200	0	-	.	gene_id "ENSMUSG00000042997.14"; transcript_id "ENSMUST00000056749.14"; gene_type "protein_coding"; gene_name "Nhlrc3"; transcript_type "protein_coding"; transcript_name "Nhlrc3-201"; exon_number 3; exon_id "ENSMUSE00000344468.4"; level 2; protein_id "ENSMUSP00000055295.8"; transcript_support_level "1"; mgi_id "MGI:2444520"; tag "basic"; tag "Ensembl_canonical"; tag "GENCODE_Primary"; tag "appris_principal_1"; tag "CCDS"; ccdsid "CCDS17345.1"; havana_gene "OTTMUSG00000022219.1"; havana_transcript "OTTMUST00000052815.1";
chr3	HAVANA	CDS	53369053	53369200	0	-	0	gene_id "ENSMUSG00000042997.14"; transcript_id "ENSMUST00000056749.14"; gene_type "protein_coding"; gene_name "Nhlrc3"; transcript_type "protein_coding"; transcript_name "Nhlrc3-201"; exon_number 3; exon_id "ENSMUSE00000344468.4"; level 2; protein_id "ENSMUSP00000055295.8"; transcript_support_level "1"; mgi_id "MGI:2444520"; tag "basic"; tag "Ensembl_canonical"; tag "GENCODE_Primary"; tag "appris_principal_1"; tag "CCDS"; ccdsid "CCDS17345.1"; havana_gene "OTTMUSG00000022219.1"; havana_transcript "OTTMUST00000052815.1";
chr3	HAVANA	exon	53369053	53369404	0	-	.	gene_id "ENSMUSG00000042997.14"; transcript_id "ENSMUST00000129497.2"; gene_type "protein_coding"; gene_name "Nhlrc3"; transcript_type "retained_intron"; transcript_name "Nhlrc3-202"; exon_number 1; exon_id "ENSMUSE00000729657.2"; level 2; transcript_support_level "3"; mgi_id "MGI:2444520"; havana_gene "OTTMUSG00000022219.1"; havana_transcript "OTTMUST00000052818.1";
chr3	HAVANA	exon	53369484	53369885	0	-	.	gene_id "ENSMUSG00000042997.14"; transcript_id "ENSMUST00000153342.2"; gene_type "protein_coding"; gene_name "Nhlrc3"; transcript_type "retained_intron"; transcript_name "Nhlrc3-204"; exon_number 2; exon_id "ENSMUSE00000758844.2"; level 2; transcript_support_level "1"; mgi_id "MGI:2444520"; havana_gene "OTTMUSG00000022219.1"; havana_transcript "OTTMUST00000052817.1";
chr3	HAVANA	transcript	53369484	53370718	0	-	.	gene_id "ENSMUSG00000042997.14"; transcript_id "ENSMUST00000153342.2"; gene_type "protein_coding"; gene_name "Nhlrc3"; transcript_type "retained_intron"; transcript_name "Nhlrc3-204"; level 2; transcript_support_level "1"; mgi_id "MGI:2444520"; havana_gene "OTTMUSG00000022219.1"; havana_transcript "OTTMUST00000052817.1";
chr3	HAVANA	exon	53369733	53369885	0	-	.	gene_id "ENSMUSG00000042997.14"; transcript_id "ENSMUST00000056749.14"; gene_type "protein_coding"; gene_name "Nhlrc3"; transcript_type "protein_coding"; transcript_name "Nhlrc3-201"; exon_number 2; exon_id "ENSMUSE00000388307.4"; level 2; protein_id "ENSMUSP00000055295.8"; transcript_support_level "1"; mgi_id "MGI:2444520"; tag "basic"; tag "Ensembl_canonical"; tag "GENCODE_Primary"; tag "appris_principal_1"; tag "CCDS"; ccdsid "CCDS17345.1"; havana_gene "OTTMUSG00000022219.1"; havana_transcript "OTTMUST00000052815.1";
chr3	HAVANA	CDS	53369733	53369885	0	-	0	gene_id "ENSMUSG00000042997.14"; transcript_id "ENSMUST00000056749.14"; gene_type "protein_coding"; gene_name "Nhlrc3"; transcript_type "protein_coding"; transcript_name "Nhlrc3-201"; exon_number 2; exon_id "ENSMUSE00000388307.4"; level 2; protein_id "ENSMUSP00000055295.8"; transcript_support_level "1"; mgi_id "MGI:2444520"; tag "basic"; tag "Ensembl_canonical"; tag "GENCODE_Primary"; tag "appris_principal_1"; tag "CCDS"; ccdsid "CCDS17345.1"; havana_gene "OTTMUSG00000022219.1"; havana_transcript "OTTMUST00000052815.1";
chr3	HAVANA	exon	53369733	53369885	0	-	.	gene_id "ENSMUSG00000042997.14"; transcript_id "ENSMUST00000130348.2"; gene_type "protein_coding"; gene_name "Nhlrc3"; transcript_type "nonsense_mediated_decay"; transcript_name "Nhlrc3-203"; exon_number 2; exon_id "ENSMUSE00000388307.4"; level 2; protein_id "ENSMUSP00000114215.2"; transcript_support_level "1"; mgi_id "MGI:2444520"; havana_gene "OTTMUSG00000022219.1"; havana_transcript "OTTMUST00000052816.1";
chr3	HAVANA	CDS	53369733	53369885	0	-	0	gene_id "ENSMUSG00000042997.14"; transcript_id "ENSMUST00000130348.2"; gene_type "protein_coding"; gene_name "Nhlrc3"; transcript_type "nonsense_mediated_decay"; transcript_name "Nhlrc3-203"; exon_number 2; exon_id "ENSMUSE00000388307.4"; level 2; protein_id "ENSMUSP00000114215.2"; transcript_support_level "1"; mgi_id "MGI:2444520"; havana_gene "OTTMUSG00000022219.1"; havana_transcript "OTTMUST00000052816.1";
chr3	HAVANA	CDS	53370481	53370564	0	-	0	gene_id "ENSMUSG00000042997.14"; transcript_id "ENSMUST00000056749.14"; gene_type "protein_coding"; gene_name "Nhlrc3"; transcript_type "protein_coding"; transcript_name "Nhlrc3-201"; exon_number 1; exon_id "ENSMUSE00000807858.3"; level 2; protein_id "ENSMUSP00000055295.8"; transcript_support_level "1"; mgi_id "MGI:2444520"; tag "basic"; tag "Ensembl_canonical"; tag "GENCODE_Primary"; tag "appris_principal_1"; tag "CCDS"; ccdsid "CCDS17345.1"; havana_gene "OTTMUSG00000022219.1"; havana_transcript "OTTMUST00000052815.1";
chr3	HAVANA	CDS	53370481	53370564	0	-	0	gene_id "ENSMUSG00000042997.14"; transcript_id "ENSMUST00000130348.2"; gene_type "protein_coding"; gene_name "Nhlrc3"; transcript_type "nonsense_mediated_decay"; transcript_name "Nhlrc3-203"; exon_number 1; exon_id "ENSMUSE00000783122.2"; level 2; protein_id "ENSMUSP00000114215.2"; transcript_support_level "1"; mgi_id "MGI:2444520"; havana_gene "OTTMUSG00000022219.1"; havana_transcript "OTTMUST00000052816.1";
chr3	HAVANA	exon	53370481	53370718	0	-	.	gene_id "ENSMUSG00000042997.14"; transcript_id "ENSMUST00000153342.2"; gene_type "protein_coding"; gene_name "Nhlrc3"; transcript_type "retained_intron"; transcript_name "Nhlrc3-204"; exon_number 1; exon_id "ENSMUSE00000749022.2"; level 2; transcript_support_level "1"; mgi_id "MGI:2444520"; havana_gene "OTTMUSG00000022219.1"; havana_transcript "OTTMUST00000052817.1";
chr3	HAVANA	exon	53370481	53370744	0	-	.	gene_id "ENSMUSG00000042997.14"; transcript_id "ENSMUST00000130348.2"; gene_type "protein_coding"; gene_name "Nhlrc3"; transcript_type "nonsense_mediated_decay"; transcript_name "Nhlrc3-203"; exon_number 1; exon_id "ENSMUSE00000783122.2"; level 2; protein_id "ENSMUSP00000114215.2"; transcript_support_level "1"; mgi_id "MGI:2444520"; havana_gene "OTTMUSG00000022219.1"; havana_transcript "OTTMUST00000052816.1";
chr3	HAVANA	exon	53370481	53370753	0	-	.	gene_id "ENSMUSG00000042997.14"; transcript_id "ENSMUST00000056749.14"; gene_type "protein_coding"; gene_name "Nhlrc3"; transcript_type "protein_coding"; transcript_name "Nhlrc3-201"; exon_number 1; exon_id "ENSMUSE00000807858.3"; level 2; protein_id "ENSMUSP00000055295.8"; transcript_support_level "1"; mgi_id "MGI:2444520"; tag "basic"; tag "Ensembl_canonical"; tag "GENCODE_Primary"; tag "appris_principal_1"; tag "CCDS"; ccdsid "CCDS17345.1"; havana_gene "OTTMUSG00000022219.1"; havana_transcript "OTTMUST00000052815.1";
chr3	HAVANA	start_codon	53370562	53370564	0	-	0	gene_id "ENSMUSG00000042997.14"; transcript_id "ENSMUST00000056749.14"; gene_type "protein_coding"; gene_name "Nhlrc3"; transcript_type "protein_coding"; transcript_name "Nhlrc3-201"; exon_number 1; exon_id "ENSMUSE00000807858.3"; level 2; protein_id "ENSMUSP00000055295.8"; transcript_support_level "1"; mgi_id "MGI:2444520"; tag "basic"; tag "Ensembl_canonical"; tag "GENCODE_Primary"; tag "appris_principal_1"; tag "CCDS"; ccdsid "CCDS17345.1"; havana_gene "OTTMUSG00000022219.1"; havana_transcript "OTTMUST00000052815.1";
chr3	HAVANA	start_codon	53370562	53370564	0	-	0	gene_id "ENSMUSG00000042997.14"; transcript_id "ENSMUST00000130348.2"; gene_type "protein_coding"; gene_name "Nhlrc3"; transcript_type "nonsense_mediated_decay"; transcript_name "Nhlrc3-203"; exon_number 1; exon_id "ENSMUSE00000783122.2"; level 2; protein_id "ENSMUSP00000114215.2"; transcript_support_level "1"; mgi_id "MGI:2444520"; havana_gene "OTTMUSG00000022219.1"; havana_transcript "OTTMUST00000052816.1";
chr3	HAVANA	UTR	53370565	53370744	0	-	.	gene_id "ENSMUSG00000042997.14"; transcript_id "ENSMUST00000130348.2"; gene_type "protein_coding"; gene_name "Nhlrc3"; transcript_type "nonsense_mediated_decay"; transcript_name "Nhlrc3-203"; exon_number 1; exon_id "ENSMUSE00000783122.2"; level 2; protein_id "ENSMUSP00000114215.2"; transcript_support_level "1"; mgi_id "MGI:2444520"; havana_gene "OTTMUSG00000022219.1"; havana_transcript "OTTMUST00000052816.1";
chr3	HAVANA	UTR	53370565	53370753	0	-	.	gene_id "ENSMUSG00000042997.14"; transcript_id "ENSMUST00000056749.14"; gene_type "protein_coding"; gene_name "Nhlrc3"; transcript_type "protein_coding"; transcript_name "Nhlrc3-201"; exon_number 1; exon_id "ENSMUSE00000807858.3"; level 2; protein_id "ENSMUSP00000055295.8"; transcript_support_level "1"; mgi_id "MGI:2444520"; tag "basic"; tag "Ensembl_canonical"; tag "GENCODE_Primary"; tag "appris_principal_1"; tag "CCDS"; ccdsid "CCDS17345.1"; havana_gene "OTTMUSG00000022219.1"; havana_transcript "OTTMUST00000052815.1";
chr3	HAVANA	UTR	53421359	53423955	0	-	.	gene_id "ENSMUSG00000037016.12"; transcript_id "ENSMUST00000091137.6"; gene_type "protein_coding"; gene_name "Frem2"; transcript_type "protein_coding"; transcript_name "Frem2-201"; exon_number 24; exon_id "ENSMUSE00000502488.6"; level 2; protein_id "ENSMUSP00000088670.5"; transcript_support_level "1"; mgi_id "MGI:2444465"; tag "basic"; tag "Ensembl_canonical"; tag "GENCODE_Primary"; tag "appris_principal_1"; tag "CCDS"; ccdsid "CCDS17348.1"; havana_gene "OTTMUSG00000053495.1"; havana_transcript "OTTMUST00000133424.1";
chr3	HAVANA	exon	53421359	53424462	0	-	.	gene_id "ENSMUSG00000037016.12"; transcript_id "ENSMUST00000091137.6"; gene_type "protein_coding"; gene_name "Frem2"; transcript_type "protein_coding"; transcript_name "Frem2-201"; exon_number 24; exon_id "ENSMUSE00000502488.6"; level 2; protein_id "ENSMUSP00000088670.5"; transcript_support_level "1"; mgi_id "MGI:2444465"; tag "basic"; tag "Ensembl_canonical"; tag "GENCODE_Primary"; tag "appris_principal_1"; tag "CCDS"; ccdsid "CCDS17348.1"; havana_gene "OTTMUSG00000053495.1"; havana_transcript "OTTMUST00000133424.1";
chr3	HAVANA	gene	53421359	53564776	0	-	.	gene_id "ENSMUSG00000037016.12"; gene_type "protein_coding"; gene_name "Frem2"; level 2; mgi_id "MGI:2444465"; havana_gene "OTTMUSG00000053495.1";
chr3	HAVANA	transcript	53421359	53564776	0	-	.	gene_id "ENSMUSG00000037016.12"; transcript_id "ENSMUST00000091137.6"; gene_type "protein_coding"; gene_name "Frem2"; transcript_type "protein_coding"; transcript_name "Frem2-201"; level 2; protein_id "ENSMUSP00000088670.5"; transcript_support_level "1"; mgi_id "MGI:2444465"; tag "basic"; tag "Ensembl_canonical"; tag "GENCODE_Primary"; tag "appris_principal_1"; tag "CCDS"; ccdsid "CCDS17348.1"; havana_gene "OTTMUSG00000053495.1"; havana_transcript "OTTMUST00000133424.1";
chr3	HAVANA	exon	53423273	53424462	0	-	.	gene_id "ENSMUSG00000037016.12"; transcript_id "ENSMUST00000197519.5"; gene_type "protein_coding"; gene_name "Frem2"; transcript_type "protein_coding_CDS_not_defined"; transcript_name "Frem2-202"; exon_number 14; exon_id "ENSMUSE00001357127.2"; level 2; transcript_support_level "1"; mgi_id "MGI:2444465"; havana_gene "OTTMUSG00000053495.1"; havana_transcript "OTTMUST00000133425.1";
chr3	ENSEMBL_gcm37	exon	53423273	53424462	2.16577430999182	-	.	gene_id "ENSMUSG00000037016.12"; transcript_id "ENSMUSG00000037016.12_tx_2"; exon_id "chr3_53423273_53424462_-"; exonnum "19"; txlen "4324";
chr3	ENSEMBL_gcm37	exon	53423273	53424462	0.0261504736602817	-	.	gene_id "ENSMUSG00000037016.12"; transcript_id "ENSMUSG00000037016.12_tx_3"; exon_id "chr3_53423273_53424462_-"; exonnum "25"; txlen "5422";
chr3	HAVANA	transcript	53423273	53451689	0	-	.	gene_id "ENSMUSG00000037016.12"; transcript_id "ENSMUST00000197519.5"; gene_type "protein_coding"; gene_name "Frem2"; transcript_type "protein_coding_CDS_not_defined"; transcript_name "Frem2-202"; level 2; transcript_support_level "1"; mgi_id "MGI:2444465"; havana_gene "OTTMUSG00000053495.1"; havana_transcript "OTTMUST00000133425.1";
chr3	HAVANA	exon	53423377	53424462	0	-	.	gene_id "ENSMUSG00000037016.12"; transcript_id "ENSMUST00000199543.2"; gene_type "protein_coding"; gene_name "Frem2"; transcript_type "retained_intron"; transcript_name "Frem2-204"; exon_number 7; exon_id "ENSMUSE00001354233.2"; level 2; transcript_support_level "1"; mgi_id "MGI:2444465"; havana_gene "OTTMUSG00000053495.1"; havana_transcript "OTTMUST00000133431.1";
chr3	HAVANA	transcript	53423377	53430441	0	-	.	gene_id "ENSMUSG00000037016.12"; transcript_id "ENSMUST00000199543.2"; gene_type "protein_coding"; gene_name "Frem2"; transcript_type "retained_intron"; transcript_name "Frem2-204"; level 2; transcript_support_level "1"; mgi_id "MGI:2444465"; havana_gene "OTTMUSG00000053495.1"; havana_transcript "OTTMUST00000133431.1";
chr3	HAVANA	stop_codon	53423953	53423955	0	-	0	gene_id "ENSMUSG00000037016.12"; transcript_id "ENSMUST00000091137.6"; gene_type "protein_coding"; gene_name "Frem2"; transcript_type "protein_coding"; transcript_name "Frem2-201"; exon_number 24; exon_id "ENSMUSE00000502488.6"; level 2; protein_id "ENSMUSP00000088670.5"; transcript_support_level "1"; mgi_id "MGI:2444465"; tag "basic"; tag "Ensembl_canonical"; tag "GENCODE_Primary"; tag "appris_principal_1"; tag "CCDS"; ccdsid "CCDS17348.1"; havana_gene "OTTMUSG00000053495.1"; havana_transcript "OTTMUST00000133424.1";
chr3	HAVANA	CDS	53423956	53424462	0	-	0	gene_id "ENSMUSG00000037016.12"; transcript_id "ENSMUST00000091137.6"; gene_type "protein_coding"; gene_name "Frem2"; transcript_type "protein_coding"; transcript_name "Frem2-201"; exon_number 24; exon_id "ENSMUSE00000502488.6"; level 2; protein_id "ENSMUSP00000088670.5"; transcript_support_level "1"; mgi_id "MGI:2444465"; tag "basic"; tag "Ensembl_canonical"; tag "GENCODE_Primary"; tag "appris_principal_1"; tag "CCDS"; ccdsid "CCDS17348.1"; havana_gene "OTTMUSG00000053495.1"; havana_transcript "OTTMUST00000133424.1";
chr3	HAVANA	exon	53426974	53427120	0	-	.	gene_id "ENSMUSG00000037016.12"; transcript_id "ENSMUST00000091137.6"; gene_type "protein_coding"; gene_name "Frem2"; transcript_type "protein_coding"; transcript_name "Frem2-201"; exon_number 23; exon_id "ENSMUSE00000263473.2"; level 2; protein_id "ENSMUSP00000088670.5"; transcript_support_level "1"; mgi_id "MGI:2444465"; tag "basic"; tag "Ensembl_canonical"; tag "GENCODE_Primary"; tag "appris_principal_1"; tag "CCDS"; ccdsid "CCDS17348.1"; havana_gene "OTTMUSG00000053495.1"; havana_transcript "OTTMUST00000133424.1";
chr3	HAVANA	CDS	53426974	53427120	0	-	0	gene_id "ENSMUSG00000037016.12"; transcript_id "ENSMUST00000091137.6"; gene_type "protein_coding"; gene_name "Frem2"; transcript_type "protein_coding"; transcript_name "Frem2-201"; exon_number 23; exon_id "ENSMUSE00000263473.2"; level 2; protein_id "ENSMUSP00000088670.5"; transcript_support_level "1"; mgi_id "MGI:2444465"; tag "basic"; tag "Ensembl_canonical"; tag "GENCODE_Primary"; tag "appris_principal_1"; tag "CCDS"; ccdsid "CCDS17348.1"; havana_gene "OTTMUSG00000053495.1"; havana_transcript "OTTMUST00000133424.1";
chr3	HAVANA	exon	53426974	53427120	0	-	.	gene_id "ENSMUSG00000037016.12"; transcript_id "ENSMUST00000197519.5"; gene_type "protein_coding"; gene_name "Frem2"; transcript_type "protein_coding_CDS_not_defined"; transcript_name "Frem2-202"; exon_number 13; exon_id "ENSMUSE00001347645.2"; level 2; transcript_support_level "1"; mgi_id "MGI:2444465"; havana_gene "OTTMUSG00000053495.1"; havana_transcript "OTTMUST00000133425.1";
chr3	HAVANA	exon	53426974	53427120	0	-	.	gene_id "ENSMUSG00000037016.12"; transcript_id "ENSMUST00000199543.2"; gene_type "protein_coding"; gene_name "Frem2"; transcript_type "retained_intron"; transcript_name "Frem2-204"; exon_number 6; exon_id "ENSMUSE00001347645.2"; level 2; transcript_support_level "1"; mgi_id "MGI:2444465"; havana_gene "OTTMUSG00000053495.1"; havana_transcript "OTTMUST00000133431.1";
chr3	ENSEMBL_gcm37	exon	53426974	53427120	2.16577430999182	-	.	gene_id "ENSMUSG00000037016.12"; transcript_id "ENSMUSG00000037016.12_tx_2"; exon_id "chr3_53426974_53427120_-"; exonnum "18"; txlen "4324";
chr3	ENSEMBL_gcm37	exon	53426974	53427120	0.0261504736602817	-	.	gene_id "ENSMUSG00000037016.12"; transcript_id "ENSMUSG00000037016.12_tx_3"; exon_id "chr3_53426974_53427120_-"; exonnum "24"; txlen "5422";
chr3	HAVANA	exon	53427325	53427512	0	-	.	gene_id "ENSMUSG00000037016.12"; transcript_id "ENSMUST00000091137.6"; gene_type "protein_coding"; gene_name "Frem2"; transcript_type "protein_coding"; transcript_name "Frem2-201"; exon_number 22; exon_id "ENSMUSE00000263561.2"; level 2; protein_id "ENSMUSP00000088670.5"; transcript_support_level "1"; mgi_id "MGI:2444465"; tag "basic"; tag "Ensembl_canonical"; tag "GENCODE_Primary"; tag "appris_principal_1"; tag "CCDS"; ccdsid "CCDS17348.1"; havana_gene "OTTMUSG00000053495.1"; havana_transcript "OTTMUST00000133424.1";
chr3	HAVANA	CDS	53427325	53427512	0	-	2	gene_id "ENSMUSG00000037016.12"; transcript_id "ENSMUST00000091137.6"; gene_type "protein_coding"; gene_name "Frem2"; transcript_type "protein_coding"; transcript_name "Frem2-201"; exon_number 22; exon_id "ENSMUSE00000263561.2"; level 2; protein_id "ENSMUSP00000088670.5"; transcript_support_level "1"; mgi_id "MGI:2444465"; tag "basic"; tag "Ensembl_canonical"; tag "GENCODE_Primary"; tag "appris_principal_1"; tag "CCDS"; ccdsid "CCDS17348.1"; havana_gene "OTTMUSG00000053495.1"; havana_transcript "OTTMUST00000133424.1";
chr3	HAVANA	exon	53427325	53427512	0	-	.	gene_id "ENSMUSG00000037016.12"; transcript_id "ENSMUST00000197519.5"; gene_type "protein_coding"; gene_name "Frem2"; transcript_type "protein_coding_CDS_not_defined"; transcript_name "Frem2-202"; exon_number 12; exon_id "ENSMUSE00001356858.2"; level 2; transcript_support_level "1"; mgi_id "MGI:2444465"; havana_gene "OTTMUSG00000053495.1"; havana_transcript "OTTMUST00000133425.1";
chr3	HAVANA	exon	53427325	53427512	0	-	.	gene_id "ENSMUSG00000037016.12"; transcript_id "ENSMUST00000199543.2"; gene_type "protein_coding"; gene_name "Frem2"; transcript_type "retained_intron"; transcript_name "Frem2-204"; exon_number 5; exon_id "ENSMUSE00001356858.2"; level 2; transcript_support_level "1"; mgi_id "MGI:2444465"; havana_gene "OTTMUSG00000053495.1"; havana_transcript "OTTMUST00000133431.1";
chr3	ENSEMBL_gcm37	exon	53427325	53427512	2.16577430999182	-	.	gene_id "ENSMUSG00000037016.12"; transcript_id "ENSMUSG00000037016.12_tx_2"; exon_id "chr3_53427325_53427512_-"; exonnum "17"; txlen "4324";
chr3	ENSEMBL_gcm37	exon	53427325	53427512	0.0261504736602817	-	.	gene_id "ENSMUSG00000037016.12"; transcript_id "ENSMUSG00000037016.12_tx_3"; exon_id "chr3_53427325_53427512_-"; exonnum "23"; txlen "5422";
chr3	HAVANA	exon	53428428	53428554	0	-	.	gene_id "ENSMUSG00000037016.12"; transcript_id "ENSMUST00000091137.6"; gene_type "protein_coding"; gene_name "Frem2"; transcript_type "protein_coding"; transcript_name "Frem2-201"; exon_number 21; exon_id "ENSMUSE00000263568.2"; level 2; protein_id "ENSMUSP00000088670.5"; transcript_support_level "1"; mgi_id "MGI:2444465"; tag "basic"; tag "Ensembl_canonical"; tag "GENCODE_Primary"; tag "appris_principal_1"; tag "CCDS"; ccdsid "CCDS17348.1"; havana_gene "OTTMUSG00000053495.1"; havana_transcript "OTTMUST00000133424.1";
chr3	HAVANA	CDS	53428428	53428554	0	-	0	gene_id "ENSMUSG00000037016.12"; transcript_id "ENSMUST00000091137.6"; gene_type "protein_coding"; gene_name "Frem2"; transcript_type "protein_coding"; transcript_name "Frem2-201"; exon_number 21; exon_id "ENSMUSE00000263568.2"; level 2; protein_id "ENSMUSP00000088670.5"; transcript_support_level "1"; mgi_id "MGI:2444465"; tag "basic"; tag "Ensembl_canonical"; tag "GENCODE_Primary"; tag "appris_principal_1"; tag "CCDS"; ccdsid "CCDS17348.1"; havana_gene "OTTMUSG00000053495.1"; havana_transcript "OTTMUST00000133424.1";
chr3	HAVANA	exon	53428428	53428554	0	-	.	gene_id "ENSMUSG00000037016.12"; transcript_id "ENSMUST00000197519.5"; gene_type "protein_coding"; gene_name "Frem2"; transcript_type "protein_coding_CDS_not_defined"; transcript_name "Frem2-202"; exon_number 11; exon_id "ENSMUSE00001350531.2"; level 2; transcript_support_level "1"; mgi_id "MGI:2444465"; havana_gene "OTTMUSG00000053495.1"; havana_transcript "OTTMUST00000133425.1";
chr3	HAVANA	exon	53428428	53428554	0	-	.	gene_id "ENSMUSG00000037016.12"; transcript_id "ENSMUST00000199543.2"; gene_type "protein_coding"; gene_name "Frem2"; transcript_type "retained_intron"; transcript_name "Frem2-204"; exon_number 4; exon_id "ENSMUSE00001350531.2"; level 2; transcript_support_level "1"; mgi_id "MGI:2444465"; havana_gene "OTTMUSG00000053495.1"; havana_transcript "OTTMUST00000133431.1";
chr3	ENSEMBL_gcm37	exon	53428428	53428554	2.16577430999182	-	.	gene_id "ENSMUSG00000037016.12"; transcript_id "ENSMUSG00000037016.12_tx_2"; exon_id "chr3_53428428_53428554_-"; exonnum "16"; txlen "4324";
chr3	ENSEMBL_gcm37	exon	53428428	53428554	0.0261504736602817	-	.	gene_id "ENSMUSG00000037016.12"; transcript_id "ENSMUSG00000037016.12_tx_3"; exon_id "chr3_53428428_53428554_-"; exonnum "22"; txlen "5422";
chr3	HAVANA	exon	53429455	53429589	0	-	.	gene_id "ENSMUSG00000037016.12"; transcript_id "ENSMUST00000091137.6"; gene_type "protein_coding"; gene_name "Frem2"; transcript_type "protein_coding"; transcript_name "Frem2-201"; exon_number 20; exon_id "ENSMUSE00000263574.2"; level 2; protein_id "ENSMUSP00000088670.5"; transcript_support_level "1"; mgi_id "MGI:2444465"; tag "basic"; tag "Ensembl_canonical"; tag "GENCODE_Primary"; tag "appris_principal_1"; tag "CCDS"; ccdsid "CCDS17348.1"; havana_gene "OTTMUSG00000053495.1"; havana_transcript "OTTMUST00000133424.1";
chr3	HAVANA	CDS	53429455	53429589	0	-	0	gene_id "ENSMUSG00000037016.12"; transcript_id "ENSMUST00000091137.6"; gene_type "protein_coding"; gene_name "Frem2"; transcript_type "protein_coding"; transcript_name "Frem2-201"; exon_number 20; exon_id "ENSMUSE00000263574.2"; level 2; protein_id "ENSMUSP00000088670.5"; transcript_support_level "1"; mgi_id "MGI:2444465"; tag "basic"; tag "Ensembl_canonical"; tag "GENCODE_Primary"; tag "appris_principal_1"; tag "CCDS"; ccdsid "CCDS17348.1"; havana_gene "OTTMUSG00000053495.1"; havana_transcript "OTTMUST00000133424.1";
chr3	HAVANA	exon	53429455	53429589	0	-	.	gene_id "ENSMUSG00000037016.12"; transcript_id "ENSMUST00000197519.5"; gene_type "protein_coding"; gene_name "Frem2"; transcript_type "protein_coding_CDS_not_defined"; transcript_name "Frem2-202"; exon_number 10; exon_id "ENSMUSE00001355367.2"; level 2; transcript_support_level "1"; mgi_id "MGI:2444465"; havana_gene "OTTMUSG00000053495.1"; havana_transcript "OTTMUST00000133425.1";
chr3	HAVANA	exon	53429455	53429589	0	-	.	gene_id "ENSMUSG00000037016.12"; transcript_id "ENSMUST00000199543.2"; gene_type "protein_coding"; gene_name "Frem2"; transcript_type "retained_intron"; transcript_name "Frem2-204"; exon_number 3; exon_id "ENSMUSE00001355367.2"; level 2; transcript_support_level "1"; mgi_id "MGI:2444465"; havana_gene "OTTMUSG00000053495.1"; havana_transcript "OTTMUST00000133431.1";
chr3	ENSEMBL_gcm37	exon	53429455	53429589	2.16577430999182	-	.	gene_id "ENSMUSG00000037016.12"; transcript_id "ENSMUSG00000037016.12_tx_2"; exon_id "chr3_53429455_53429589_-"; exonnum "15"; txlen "4324";
chr3	ENSEMBL_gcm37	exon	53429455	53429589	0.0261504736602817	-	.	gene_id "ENSMUSG00000037016.12"; transcript_id "ENSMUSG00000037016.12_tx_3"; exon_id "chr3_53429455_53429589_-"; exonnum "21"; txlen "5422";
chr3	HAVANA	exon	53429673	53429800	0	-	.	gene_id "ENSMUSG00000037016.12"; transcript_id "ENSMUST00000091137.6"; gene_type "protein_coding"; gene_name "Frem2"; transcript_type "protein_coding"; transcript_name "Frem2-201"; exon_number 19; exon_id "ENSMUSE00000263579.2"; level 2; protein_id "ENSMUSP00000088670.5"; transcript_support_level "1"; mgi_id "MGI:2444465"; tag "basic"; tag "Ensembl_canonical"; tag "GENCODE_Primary"; tag "appris_principal_1"; tag "CCDS"; ccdsid "CCDS17348.1"; havana_gene "OTTMUSG00000053495.1"; havana_transcript "OTTMUST00000133424.1";
chr3	HAVANA	CDS	53429673	53429800	0	-	2	gene_id "ENSMUSG00000037016.12"; transcript_id "ENSMUST00000091137.6"; gene_type "protein_coding"; gene_name "Frem2"; transcript_type "protein_coding"; transcript_name "Frem2-201"; exon_number 19; exon_id "ENSMUSE00000263579.2"; level 2; protein_id "ENSMUSP00000088670.5"; transcript_support_level "1"; mgi_id "MGI:2444465"; tag "basic"; tag "Ensembl_canonical"; tag "GENCODE_Primary"; tag "appris_principal_1"; tag "CCDS"; ccdsid "CCDS17348.1"; havana_gene "OTTMUSG00000053495.1"; havana_transcript "OTTMUST00000133424.1";
chr3	HAVANA	exon	53429673	53429800	0	-	.	gene_id "ENSMUSG00000037016.12"; transcript_id "ENSMUST00000197519.5"; gene_type "protein_coding"; gene_name "Frem2"; transcript_type "protein_coding_CDS_not_defined"; transcript_name "Frem2-202"; exon_number 9; exon_id "ENSMUSE00001352896.2"; level 2; transcript_support_level "1"; mgi_id "MGI:2444465"; havana_gene "OTTMUSG00000053495.1"; havana_transcript "OTTMUST00000133425.1";
chr3	HAVANA	exon	53429673	53429800	0	-	.	gene_id "ENSMUSG00000037016.12"; transcript_id "ENSMUST00000199543.2"; gene_type "protein_coding"; gene_name "Frem2"; transcript_type "retained_intron"; transcript_name "Frem2-204"; exon_number 2; exon_id "ENSMUSE00001352896.2"; level 2; transcript_support_level "1"; mgi_id "MGI:2444465"; havana_gene "OTTMUSG00000053495.1"; havana_transcript "OTTMUST00000133431.1";
chr3	ENSEMBL_gcm37	exon	53429673	53429800	2.16577430999182	-	.	gene_id "ENSMUSG00000037016.12"; transcript_id "ENSMUSG00000037016.12_tx_2"; exon_id "chr3_53429673_53429800_-"; exonnum "14"; txlen "4324";
chr3	ENSEMBL_gcm37	exon	53429673	53429800	0.0261504736602817	-	.	gene_id "ENSMUSG00000037016.12"; transcript_id "ENSMUSG00000037016.12_tx_3"; exon_id "chr3_53429673_53429800_-"; exonnum "20"; txlen "5422";
chr3	HAVANA	exon	53429893	53430441	0	-	.	gene_id "ENSMUSG00000037016.12"; transcript_id "ENSMUST00000199543.2"; gene_type "protein_coding"; gene_name "Frem2"; transcript_type "retained_intron"; transcript_name "Frem2-204"; exon_number 1; exon_id "ENSMUSE00001350473.2"; level 2; transcript_support_level "1"; mgi_id "MGI:2444465"; havana_gene "OTTMUSG00000053495.1"; havana_transcript "OTTMUST00000133431.1";
chr3	HAVANA	exon	53431084	53431188	0	-	.	gene_id "ENSMUSG00000037016.12"; transcript_id "ENSMUST00000091137.6"; gene_type "protein_coding"; gene_name "Frem2"; transcript_type "protein_coding"; transcript_name "Frem2-201"; exon_number 18; exon_id "ENSMUSE00000263583.2"; level 2; protein_id "ENSMUSP00000088670.5"; transcript_support_level "1"; mgi_id "MGI:2444465"; tag "basic"; tag "Ensembl_canonical"; tag "GENCODE_Primary"; tag "appris_principal_1"; tag "CCDS"; ccdsid "CCDS17348.1"; havana_gene "OTTMUSG00000053495.1"; havana_transcript "OTTMUST00000133424.1";
chr3	HAVANA	CDS	53431084	53431188	0	-	2	gene_id "ENSMUSG00000037016.12"; transcript_id "ENSMUST00000091137.6"; gene_type "protein_coding"; gene_name "Frem2"; transcript_type "protein_coding"; transcript_name "Frem2-201"; exon_number 18; exon_id "ENSMUSE00000263583.2"; level 2; protein_id "ENSMUSP00000088670.5"; transcript_support_level "1"; mgi_id "MGI:2444465"; tag "basic"; tag "Ensembl_canonical"; tag "GENCODE_Primary"; tag "appris_principal_1"; tag "CCDS"; ccdsid "CCDS17348.1"; havana_gene "OTTMUSG00000053495.1"; havana_transcript "OTTMUST00000133424.1";
chr3	HAVANA	exon	53431084	53431188	0	-	.	gene_id "ENSMUSG00000037016.12"; transcript_id "ENSMUST00000197519.5"; gene_type "protein_coding"; gene_name "Frem2"; transcript_type "protein_coding_CDS_not_defined"; transcript_name "Frem2-202"; exon_number 8; exon_id "ENSMUSE00001348249.2"; level 2; transcript_support_level "1"; mgi_id "MGI:2444465"; havana_gene "OTTMUSG00000053495.1"; havana_transcript "OTTMUST00000133425.1";
chr3	ENSEMBL_gcm37	exon	53431084	53431188	2.16577430999182	-	.	gene_id "ENSMUSG00000037016.12"; transcript_id "ENSMUSG00000037016.12_tx_2"; exon_id "chr3_53431084_53431188_-"; exonnum "13"; txlen "4324";
chr3	ENSEMBL_gcm37	exon	53431084	53431188	0.0261504736602817	-	.	gene_id "ENSMUSG00000037016.12"; transcript_id "ENSMUSG00000037016.12_tx_3"; exon_id "chr3_53431084_53431188_-"; exonnum "19"; txlen "5422";
chr3	HAVANA	exon	53433180	53433372	0	-	.	gene_id "ENSMUSG00000037016.12"; transcript_id "ENSMUST00000091137.6"; gene_type "protein_coding"; gene_name "Frem2"; transcript_type "protein_coding"; transcript_name "Frem2-201"; exon_number 17; exon_id "ENSMUSE00000263587.2"; level 2; protein_id "ENSMUSP00000088670.5"; transcript_support_level "1"; mgi_id "MGI:2444465"; tag "basic"; tag "Ensembl_canonical"; tag "GENCODE_Primary"; tag "appris_principal_1"; tag "CCDS"; ccdsid "CCDS17348.1"; havana_gene "OTTMUSG00000053495.1"; havana_transcript "OTTMUST00000133424.1";
chr3	HAVANA	CDS	53433180	53433372	0	-	0	gene_id "ENSMUSG00000037016.12"; transcript_id "ENSMUST00000091137.6"; gene_type "protein_coding"; gene_name "Frem2"; transcript_type "protein_coding"; transcript_name "Frem2-201"; exon_number 17; exon_id "ENSMUSE00000263587.2"; level 2; protein_id "ENSMUSP00000088670.5"; transcript_support_level "1"; mgi_id "MGI:2444465"; tag "basic"; tag "Ensembl_canonical"; tag "GENCODE_Primary"; tag "appris_principal_1"; tag "CCDS"; ccdsid "CCDS17348.1"; havana_gene "OTTMUSG00000053495.1"; havana_transcript "OTTMUST00000133424.1";
chr3	HAVANA	exon	53433180	53433372	0	-	.	gene_id "ENSMUSG00000037016.12"; transcript_id "ENSMUST00000197519.5"; gene_type "protein_coding"; gene_name "Frem2"; transcript_type "protein_coding_CDS_not_defined"; transcript_name "Frem2-202"; exon_number 7; exon_id "ENSMUSE00001353033.2"; level 2; transcript_support_level "1"; mgi_id "MGI:2444465"; havana_gene "OTTMUSG00000053495.1"; havana_transcript "OTTMUST00000133425.1";
chr3	ENSEMBL_gcm37	exon	53433180	53433372	2.16577430999182	-	.	gene_id "ENSMUSG00000037016.12"; transcript_id "ENSMUSG00000037016.12_tx_2"; exon_id "chr3_53433180_53433372_-"; exonnum "12"; txlen "4324";
chr3	ENSEMBL_gcm37	exon	53433180	53433372	0.0261504736602817	-	.	gene_id "ENSMUSG00000037016.12"; transcript_id "ENSMUSG00000037016.12_tx_3"; exon_id "chr3_53433180_53433372_-"; exonnum "18"; txlen "5422";
chr3	HAVANA	exon	53442586	53442917	0	-	.	gene_id "ENSMUSG00000037016.12"; transcript_id "ENSMUST00000091137.6"; gene_type "protein_coding"; gene_name "Frem2"; transcript_type "protein_coding"; transcript_name "Frem2-201"; exon_number 16; exon_id "ENSMUSE00000263593.2"; level 2; protein_id "ENSMUSP00000088670.5"; transcript_support_level "1"; mgi_id "MGI:2444465"; tag "basic"; tag "Ensembl_canonical"; tag "GENCODE_Primary"; tag "appris_principal_1"; tag "CCDS"; ccdsid "CCDS17348.1"; havana_gene "OTTMUSG00000053495.1"; havana_transcript "OTTMUST00000133424.1";
chr3	HAVANA	CDS	53442586	53442917	0	-	2	gene_id "ENSMUSG00000037016.12"; transcript_id "ENSMUST00000091137.6"; gene_type "protein_coding"; gene_name "Frem2"; transcript_type "protein_coding"; transcript_name "Frem2-201"; exon_number 16; exon_id "ENSMUSE00000263593.2"; level 2; protein_id "ENSMUSP00000088670.5"; transcript_support_level "1"; mgi_id "MGI:2444465"; tag "basic"; tag "Ensembl_canonical"; tag "GENCODE_Primary"; tag "appris_principal_1"; tag "CCDS"; ccdsid "CCDS17348.1"; havana_gene "OTTMUSG00000053495.1"; havana_transcript "OTTMUST00000133424.1";
chr3	HAVANA	exon	53442586	53442917	0	-	.	gene_id "ENSMUSG00000037016.12"; transcript_id "ENSMUST00000197519.5"; gene_type "protein_coding"; gene_name "Frem2"; transcript_type "protein_coding_CDS_not_defined"; transcript_name "Frem2-202"; exon_number 6; exon_id "ENSMUSE00001348560.2"; level 2; transcript_support_level "1"; mgi_id "MGI:2444465"; havana_gene "OTTMUSG00000053495.1"; havana_transcript "OTTMUST00000133425.1";
chr3	ENSEMBL_gcm37	exon	53442586	53442917	2.16577430999182	-	.	gene_id "ENSMUSG00000037016.12"; transcript_id "ENSMUSG00000037016.12_tx_2"; exon_id "chr3_53442586_53442917_-"; exonnum "11"; txlen "4324";
chr3	ENSEMBL_gcm37	exon	53442586	53442917	0.0261504736602817	-	.	gene_id "ENSMUSG00000037016.12"; transcript_id "ENSMUSG00000037016.12_tx_3"; exon_id "chr3_53442586_53442917_-"; exonnum "17"; txlen "5422";
chr3	HAVANA	exon	53443145	53443276	0	-	.	gene_id "ENSMUSG00000037016.12"; transcript_id "ENSMUST00000091137.6"; gene_type "protein_coding"; gene_name "Frem2"; transcript_type "protein_coding"; transcript_name "Frem2-201"; exon_number 15; exon_id "ENSMUSE00000263599.2"; level 2; protein_id "ENSMUSP00000088670.5"; transcript_support_level "1"; mgi_id "MGI:2444465"; tag "basic"; tag "Ensembl_canonical"; tag "GENCODE_Primary"; tag "appris_principal_1"; tag "CCDS"; ccdsid "CCDS17348.1"; havana_gene "OTTMUSG00000053495.1"; havana_transcript "OTTMUST00000133424.1";
chr3	HAVANA	CDS	53443145	53443276	0	-	2	gene_id "ENSMUSG00000037016.12"; transcript_id "ENSMUST00000091137.6"; gene_type "protein_coding"; gene_name "Frem2"; transcript_type "protein_coding"; transcript_name "Frem2-201"; exon_number 15; exon_id "ENSMUSE00000263599.2"; level 2; protein_id "ENSMUSP00000088670.5"; transcript_support_level "1"; mgi_id "MGI:2444465"; tag "basic"; tag "Ensembl_canonical"; tag "GENCODE_Primary"; tag "appris_principal_1"; tag "CCDS"; ccdsid "CCDS17348.1"; havana_gene "OTTMUSG00000053495.1"; havana_transcript "OTTMUST00000133424.1";
chr3	HAVANA	exon	53443145	53443276	0	-	.	gene_id "ENSMUSG00000037016.12"; transcript_id "ENSMUST00000197519.5"; gene_type "protein_coding"; gene_name "Frem2"; transcript_type "protein_coding_CDS_not_defined"; transcript_name "Frem2-202"; exon_number 5; exon_id "ENSMUSE00001350488.2"; level 2; transcript_support_level "1"; mgi_id "MGI:2444465"; havana_gene "OTTMUSG00000053495.1"; havana_transcript "OTTMUST00000133425.1";
chr3	ENSEMBL_gcm37	exon	53443145	53443276	2.16577430999182	-	.	gene_id "ENSMUSG00000037016.12"; transcript_id "ENSMUSG00000037016.12_tx_2"; exon_id "chr3_53443145_53443276_-"; exonnum "10"; txlen "4324";
chr3	ENSEMBL_gcm37	exon	53443145	53443276	0.0261504736602817	-	.	gene_id "ENSMUSG00000037016.12"; transcript_id "ENSMUSG00000037016.12_tx_3"; exon_id "chr3_53443145_53443276_-"; exonnum "16"; txlen "5422";
chr3	HAVANA	exon	53444644	53444947	0	-	.	gene_id "ENSMUSG00000037016.12"; transcript_id "ENSMUST00000091137.6"; gene_type "protein_coding"; gene_name "Frem2"; transcript_type "protein_coding"; transcript_name "Frem2-201"; exon_number 14; exon_id "ENSMUSE00000263477.2"; level 2; protein_id "ENSMUSP00000088670.5"; transcript_support_level "1"; mgi_id "MGI:2444465"; tag "basic"; tag "Ensembl_canonical"; tag "GENCODE_Primary"; tag "appris_principal_1"; tag "CCDS"; ccdsid "CCDS17348.1"; havana_gene "OTTMUSG00000053495.1"; havana_transcript "OTTMUST00000133424.1";
chr3	HAVANA	CDS	53444644	53444947	0	-	0	gene_id "ENSMUSG00000037016.12"; transcript_id "ENSMUST00000091137.6"; gene_type "protein_coding"; gene_name "Frem2"; transcript_type "protein_coding"; transcript_name "Frem2-201"; exon_number 14; exon_id "ENSMUSE00000263477.2"; level 2; protein_id "ENSMUSP00000088670.5"; transcript_support_level "1"; mgi_id "MGI:2444465"; tag "basic"; tag "Ensembl_canonical"; tag "GENCODE_Primary"; tag "appris_principal_1"; tag "CCDS"; ccdsid "CCDS17348.1"; havana_gene "OTTMUSG00000053495.1"; havana_transcript "OTTMUST00000133424.1";
chr3	HAVANA	exon	53444644	53444947	0	-	.	gene_id "ENSMUSG00000037016.12"; transcript_id "ENSMUST00000197519.5"; gene_type "protein_coding"; gene_name "Frem2"; transcript_type "protein_coding_CDS_not_defined"; transcript_name "Frem2-202"; exon_number 4; exon_id "ENSMUSE00001349029.2"; level 2; transcript_support_level "1"; mgi_id "MGI:2444465"; havana_gene "OTTMUSG00000053495.1"; havana_transcript "OTTMUST00000133425.1";
chr3	ENSEMBL_gcm37	exon	53444644	53444947	2.16577430999182	-	.	gene_id "ENSMUSG00000037016.12"; transcript_id "ENSMUSG00000037016.12_tx_2"; exon_id "chr3_53444644_53444947_-"; exonnum "9"; txlen "4324";
chr3	ENSEMBL_gcm37	exon	53444644	53444947	0.0261504736602817	-	.	gene_id "ENSMUSG00000037016.12"; transcript_id "ENSMUSG00000037016.12_tx_3"; exon_id "chr3_53444644_53444947_-"; exonnum "15"; txlen "5422";
chr3	HAVANA	exon	53446585	53446743	0	-	.	gene_id "ENSMUSG00000037016.12"; transcript_id "ENSMUST00000091137.6"; gene_type "protein_coding"; gene_name "Frem2"; transcript_type "protein_coding"; transcript_name "Frem2-201"; exon_number 13; exon_id "ENSMUSE00000263481.2"; level 2; protein_id "ENSMUSP00000088670.5"; transcript_support_level "1"; mgi_id "MGI:2444465"; tag "basic"; tag "Ensembl_canonical"; tag "GENCODE_Primary"; tag "appris_principal_1"; tag "CCDS"; ccdsid "CCDS17348.1"; havana_gene "OTTMUSG00000053495.1"; havana_transcript "OTTMUST00000133424.1";
chr3	HAVANA	CDS	53446585	53446743	0	-	0	gene_id "ENSMUSG00000037016.12"; transcript_id "ENSMUST00000091137.6"; gene_type "protein_coding"; gene_name "Frem2"; transcript_type "protein_coding"; transcript_name "Frem2-201"; exon_number 13; exon_id "ENSMUSE00000263481.2"; level 2; protein_id "ENSMUSP00000088670.5"; transcript_support_level "1"; mgi_id "MGI:2444465"; tag "basic"; tag "Ensembl_canonical"; tag "GENCODE_Primary"; tag "appris_principal_1"; tag "CCDS"; ccdsid "CCDS17348.1"; havana_gene "OTTMUSG00000053495.1"; havana_transcript "OTTMUST00000133424.1";
chr3	HAVANA	exon	53446585	53446743	0	-	.	gene_id "ENSMUSG00000037016.12"; transcript_id "ENSMUST00000197519.5"; gene_type "protein_coding"; gene_name "Frem2"; transcript_type "protein_coding_CDS_not_defined"; transcript_name "Frem2-202"; exon_number 3; exon_id "ENSMUSE00001351018.2"; level 2; transcript_support_level "1"; mgi_id "MGI:2444465"; havana_gene "OTTMUSG00000053495.1"; havana_transcript "OTTMUST00000133425.1";
chr3	ENSEMBL_gcm37	exon	53446585	53446743	2.16577430999182	-	.	gene_id "ENSMUSG00000037016.12"; transcript_id "ENSMUSG00000037016.12_tx_2"; exon_id "chr3_53446585_53446743_-"; exonnum "8"; txlen "4324";
chr3	ENSEMBL_gcm37	exon	53446585	53446743	0.0261504736602817	-	.	gene_id "ENSMUSG00000037016.12"; transcript_id "ENSMUSG00000037016.12_tx_3"; exon_id "chr3_53446585_53446743_-"; exonnum "14"; txlen "5422";
chr3	HAVANA	exon	53448392	53448522	0	-	.	gene_id "ENSMUSG00000037016.12"; transcript_id "ENSMUST00000091137.6"; gene_type "protein_coding"; gene_name "Frem2"; transcript_type "protein_coding"; transcript_name "Frem2-201"; exon_number 12; exon_id "ENSMUSE00000263487.2"; level 2; protein_id "ENSMUSP00000088670.5"; transcript_support_level "1"; mgi_id "MGI:2444465"; tag "basic"; tag "Ensembl_canonical"; tag "GENCODE_Primary"; tag "appris_principal_1"; tag "CCDS"; ccdsid "CCDS17348.1"; havana_gene "OTTMUSG00000053495.1"; havana_transcript "OTTMUST00000133424.1";
chr3	HAVANA	CDS	53448392	53448522	0	-	2	gene_id "ENSMUSG00000037016.12"; transcript_id "ENSMUST00000091137.6"; gene_type "protein_coding"; gene_name "Frem2"; transcript_type "protein_coding"; transcript_name "Frem2-201"; exon_number 12; exon_id "ENSMUSE00000263487.2"; level 2; protein_id "ENSMUSP00000088670.5"; transcript_support_level "1"; mgi_id "MGI:2444465"; tag "basic"; tag "Ensembl_canonical"; tag "GENCODE_Primary"; tag "appris_principal_1"; tag "CCDS"; ccdsid "CCDS17348.1"; havana_gene "OTTMUSG00000053495.1"; havana_transcript "OTTMUST00000133424.1";
chr3	HAVANA	exon	53448392	53448522	0	-	.	gene_id "ENSMUSG00000037016.12"; transcript_id "ENSMUST00000197519.5"; gene_type "protein_coding"; gene_name "Frem2"; transcript_type "protein_coding_CDS_not_defined"; transcript_name "Frem2-202"; exon_number 2; exon_id "ENSMUSE00001357702.2"; level 2; transcript_support_level "1"; mgi_id "MGI:2444465"; havana_gene "OTTMUSG00000053495.1"; havana_transcript "OTTMUST00000133425.1";
chr3	ENSEMBL_gcm37	exon	53448392	53448522	2.16577430999182	-	.	gene_id "ENSMUSG00000037016.12"; transcript_id "ENSMUSG00000037016.12_tx_2"; exon_id "chr3_53448392_53448522_-"; exonnum "7"; txlen "4324";
chr3	ENSEMBL_gcm37	exon	53448392	53448522	0.0261504736602817	-	.	gene_id "ENSMUSG00000037016.12"; transcript_id "ENSMUSG00000037016.12_tx_3"; exon_id "chr3_53448392_53448522_-"; exonnum "13"; txlen "5422";
chr3	HAVANA	exon	53451625	53451689	0	-	.	gene_id "ENSMUSG00000037016.12"; transcript_id "ENSMUST00000197519.5"; gene_type "protein_coding"; gene_name "Frem2"; transcript_type "protein_coding_CDS_not_defined"; transcript_name "Frem2-202"; exon_number 1; exon_id "ENSMUSE00001355037.2"; level 2; transcript_support_level "1"; mgi_id "MGI:2444465"; havana_gene "OTTMUSG00000053495.1"; havana_transcript "OTTMUST00000133425.1";
chr3	HAVANA	exon	53451696	53451878	0	-	.	gene_id "ENSMUSG00000037016.12"; transcript_id "ENSMUST00000091137.6"; gene_type "protein_coding"; gene_name "Frem2"; transcript_type "protein_coding"; transcript_name "Frem2-201"; exon_number 11; exon_id "ENSMUSE00000568223.3"; level 2; protein_id "ENSMUSP00000088670.5"; transcript_support_level "1"; mgi_id "MGI:2444465"; tag "basic"; tag "Ensembl_canonical"; tag "GENCODE_Primary"; tag "appris_principal_1"; tag "CCDS"; ccdsid "CCDS17348.1"; havana_gene "OTTMUSG00000053495.1"; havana_transcript "OTTMUST00000133424.1";
chr3	HAVANA	CDS	53451696	53451878	0	-	2	gene_id "ENSMUSG00000037016.12"; transcript_id "ENSMUST00000091137.6"; gene_type "protein_coding"; gene_name "Frem2"; transcript_type "protein_coding"; transcript_name "Frem2-201"; exon_number 11; exon_id "ENSMUSE00000568223.3"; level 2; protein_id "ENSMUSP00000088670.5"; transcript_support_level "1"; mgi_id "MGI:2444465"; tag "basic"; tag "Ensembl_canonical"; tag "GENCODE_Primary"; tag "appris_principal_1"; tag "CCDS"; ccdsid "CCDS17348.1"; havana_gene "OTTMUSG00000053495.1"; havana_transcript "OTTMUST00000133424.1";
chr3	ENSEMBL_gcm37	exon	53451696	53451878	2.16577430999182	-	.	gene_id "ENSMUSG00000037016.12"; transcript_id "ENSMUSG00000037016.12_tx_2"; exon_id "chr3_53451696_53451878_-"; exonnum "6"; txlen "4324";
chr3	ENSEMBL_gcm37	exon	53451696	53451878	0.0261504736602817	-	.	gene_id "ENSMUSG00000037016.12"; transcript_id "ENSMUSG00000037016.12_tx_3"; exon_id "chr3_53451696_53451878_-"; exonnum "12"; txlen "5422";
chr3	HAVANA	exon	53452779	53452943	0	-	.	gene_id "ENSMUSG00000037016.12"; transcript_id "ENSMUST00000091137.6"; gene_type "protein_coding"; gene_name "Frem2"; transcript_type "protein_coding"; transcript_name "Frem2-201"; exon_number 10; exon_id "ENSMUSE00000591887.2"; level 2; protein_id "ENSMUSP00000088670.5"; transcript_support_level "1"; mgi_id "MGI:2444465"; tag "basic"; tag "Ensembl_canonical"; tag "GENCODE_Primary"; tag "appris_principal_1"; tag "CCDS"; ccdsid "CCDS17348.1"; havana_gene "OTTMUSG00000053495.1"; havana_transcript "OTTMUST00000133424.1";
chr3	HAVANA	CDS	53452779	53452943	0	-	2	gene_id "ENSMUSG00000037016.12"; transcript_id "ENSMUST00000091137.6"; gene_type "protein_coding"; gene_name "Frem2"; transcript_type "protein_coding"; transcript_name "Frem2-201"; exon_number 10; exon_id "ENSMUSE00000591887.2"; level 2; protein_id "ENSMUSP00000088670.5"; transcript_support_level "1"; mgi_id "MGI:2444465"; tag "basic"; tag "Ensembl_canonical"; tag "GENCODE_Primary"; tag "appris_principal_1"; tag "CCDS"; ccdsid "CCDS17348.1"; havana_gene "OTTMUSG00000053495.1"; havana_transcript "OTTMUST00000133424.1";
chr3	ENSEMBL_gcm37	exon	53452779	53452943	2.16577430999182	-	.	gene_id "ENSMUSG00000037016.12"; transcript_id "ENSMUSG00000037016.12_tx_2"; exon_id "chr3_53452779_53452943_-"; exonnum "5"; txlen "4324";
chr3	ENSEMBL_gcm37	exon	53452779	53452943	0.0261504736602817	-	.	gene_id "ENSMUSG00000037016.12"; transcript_id "ENSMUSG00000037016.12_tx_3"; exon_id "chr3_53452779_53452943_-"; exonnum "11"; txlen "5422";
chr3	HAVANA	exon	53455031	53455228	0	-	.	gene_id "ENSMUSG00000037016.12"; transcript_id "ENSMUST00000091137.6"; gene_type "protein_coding"; gene_name "Frem2"; transcript_type "protein_coding"; transcript_name "Frem2-201"; exon_number 9; exon_id "ENSMUSE00000591888.2"; level 2; protein_id "ENSMUSP00000088670.5"; transcript_support_level "1"; mgi_id "MGI:2444465"; tag "basic"; tag "Ensembl_canonical"; tag "GENCODE_Primary"; tag "appris_principal_1"; tag "CCDS"; ccdsid "CCDS17348.1"; havana_gene "OTTMUSG00000053495.1"; havana_transcript "OTTMUST00000133424.1";
chr3	HAVANA	CDS	53455031	53455228	0	-	2	gene_id "ENSMUSG00000037016.12"; transcript_id "ENSMUST00000091137.6"; gene_type "protein_coding"; gene_name "Frem2"; transcript_type "protein_coding"; transcript_name "Frem2-201"; exon_number 9; exon_id "ENSMUSE00000591888.2"; level 2; protein_id "ENSMUSP00000088670.5"; transcript_support_level "1"; mgi_id "MGI:2444465"; tag "basic"; tag "Ensembl_canonical"; tag "GENCODE_Primary"; tag "appris_principal_1"; tag "CCDS"; ccdsid "CCDS17348.1"; havana_gene "OTTMUSG00000053495.1"; havana_transcript "OTTMUST00000133424.1";
chr3	ENSEMBL_gcm37	exon	53455031	53455228	2.16577430999182	-	.	gene_id "ENSMUSG00000037016.12"; transcript_id "ENSMUSG00000037016.12_tx_2"; exon_id "chr3_53455031_53455228_-"; exonnum "4"; txlen "4324";
chr3	ENSEMBL_gcm37	exon	53455031	53455228	0.0261504736602817	-	.	gene_id "ENSMUSG00000037016.12"; transcript_id "ENSMUSG00000037016.12_tx_3"; exon_id "chr3_53455031_53455228_-"; exonnum "10"; txlen "5422";
chr3	sragcm37_mid	exon	53456108	53456220	0.0261504736602817	-	.	gene_id "ENSMUSG00000037016.12"; transcript_id "ENSMUSG00000037016.12_tx_3"; exon_id "chr3_53456108_53456220_-"; exonnum "9"; txlen "5422";
chr3	HAVANA	exon	53457005	53457214	0	-	.	gene_id "ENSMUSG00000037016.12"; transcript_id "ENSMUST00000091137.6"; gene_type "protein_coding"; gene_name "Frem2"; transcript_type "protein_coding"; transcript_name "Frem2-201"; exon_number 8; exon_id "ENSMUSE00000591889.2"; level 2; protein_id "ENSMUSP00000088670.5"; transcript_support_level "1"; mgi_id "MGI:2444465"; tag "basic"; tag "Ensembl_canonical"; tag "GENCODE_Primary"; tag "appris_principal_1"; tag "CCDS"; ccdsid "CCDS17348.1"; havana_gene "OTTMUSG00000053495.1"; havana_transcript "OTTMUST00000133424.1";
chr3	HAVANA	CDS	53457005	53457214	0	-	2	gene_id "ENSMUSG00000037016.12"; transcript_id "ENSMUST00000091137.6"; gene_type "protein_coding"; gene_name "Frem2"; transcript_type "protein_coding"; transcript_name "Frem2-201"; exon_number 8; exon_id "ENSMUSE00000591889.2"; level 2; protein_id "ENSMUSP00000088670.5"; transcript_support_level "1"; mgi_id "MGI:2444465"; tag "basic"; tag "Ensembl_canonical"; tag "GENCODE_Primary"; tag "appris_principal_1"; tag "CCDS"; ccdsid "CCDS17348.1"; havana_gene "OTTMUSG00000053495.1"; havana_transcript "OTTMUST00000133424.1";
chr3	ENSEMBL_gcm37	exon	53457005	53457214	2.16577430999182	-	.	gene_id "ENSMUSG00000037016.12"; transcript_id "ENSMUSG00000037016.12_tx_2"; exon_id "chr3_53457005_53457214_-"; exonnum "3"; txlen "4324";
chr3	ENSEMBL_gcm37	exon	53457005	53457214	0.0261504736602817	-	.	gene_id "ENSMUSG00000037016.12"; transcript_id "ENSMUSG00000037016.12_tx_3"; exon_id "chr3_53457005_53457214_-"; exonnum "8"; txlen "5422";
chr3	HAVANA	exon	53458732	53458881	0	-	.	gene_id "ENSMUSG00000037016.12"; transcript_id "ENSMUST00000091137.6"; gene_type "protein_coding"; gene_name "Frem2"; transcript_type "protein_coding"; transcript_name "Frem2-201"; exon_number 7; exon_id "ENSMUSE00000591890.2"; level 2; protein_id "ENSMUSP00000088670.5"; transcript_support_level "1"; mgi_id "MGI:2444465"; tag "basic"; tag "Ensembl_canonical"; tag "GENCODE_Primary"; tag "appris_principal_1"; tag "CCDS"; ccdsid "CCDS17348.1"; havana_gene "OTTMUSG00000053495.1"; havana_transcript "OTTMUST00000133424.1";
chr3	HAVANA	CDS	53458732	53458881	0	-	2	gene_id "ENSMUSG00000037016.12"; transcript_id "ENSMUST00000091137.6"; gene_type "protein_coding"; gene_name "Frem2"; transcript_type "protein_coding"; transcript_name "Frem2-201"; exon_number 7; exon_id "ENSMUSE00000591890.2"; level 2; protein_id "ENSMUSP00000088670.5"; transcript_support_level "1"; mgi_id "MGI:2444465"; tag "basic"; tag "Ensembl_canonical"; tag "GENCODE_Primary"; tag "appris_principal_1"; tag "CCDS"; ccdsid "CCDS17348.1"; havana_gene "OTTMUSG00000053495.1"; havana_transcript "OTTMUST00000133424.1";
chr3	ENSEMBL_gcm37	exon	53458732	53458881	2.16577430999182	-	.	gene_id "ENSMUSG00000037016.12"; transcript_id "ENSMUSG00000037016.12_tx_2"; exon_id "chr3_53458732_53458881_-"; exonnum "2"; txlen "4324";
chr3	ENSEMBL_gcm37	exon	53458732	53458881	0.0261504736602817	-	.	gene_id "ENSMUSG00000037016.12"; transcript_id "ENSMUSG00000037016.12_tx_3"; exon_id "chr3_53458732_53458881_-"; exonnum "7"; txlen "5422";
chr3	sragcm37_ss	exon	53464819	53464965	2.16577430999182	-	.	gene_id "ENSMUSG00000037016.12"; transcript_id "ENSMUSG00000037016.12_tx_2"; exon_id "chr3_53464819_53464965_-"; exonnum "1"; txlen "4324";
chr3	HAVANA	exon	53479706	53479957	0	-	.	gene_id "ENSMUSG00000037016.12"; transcript_id "ENSMUST00000091137.6"; gene_type "protein_coding"; gene_name "Frem2"; transcript_type "protein_coding"; transcript_name "Frem2-201"; exon_number 6; exon_id "ENSMUSE00000591891.2"; level 2; protein_id "ENSMUSP00000088670.5"; transcript_support_level "1"; mgi_id "MGI:2444465"; tag "basic"; tag "Ensembl_canonical"; tag "GENCODE_Primary"; tag "appris_principal_1"; tag "CCDS"; ccdsid "CCDS17348.1"; havana_gene "OTTMUSG00000053495.1"; havana_transcript "OTTMUST00000133424.1";
chr3	HAVANA	CDS	53479706	53479957	0	-	2	gene_id "ENSMUSG00000037016.12"; transcript_id "ENSMUST00000091137.6"; gene_type "protein_coding"; gene_name "Frem2"; transcript_type "protein_coding"; transcript_name "Frem2-201"; exon_number 6; exon_id "ENSMUSE00000591891.2"; level 2; protein_id "ENSMUSP00000088670.5"; transcript_support_level "1"; mgi_id "MGI:2444465"; tag "basic"; tag "Ensembl_canonical"; tag "GENCODE_Primary"; tag "appris_principal_1"; tag "CCDS"; ccdsid "CCDS17348.1"; havana_gene "OTTMUSG00000053495.1"; havana_transcript "OTTMUST00000133424.1";
chr3	ENSEMBL_gcm37	exon	53479706	53479957	0.0261504736602817	-	.	gene_id "ENSMUSG00000037016.12"; transcript_id "ENSMUSG00000037016.12_tx_3"; exon_id "chr3_53479706_53479957_-"; exonnum "6"; txlen "5422";
chr3	HAVANA	exon	53481952	53482077	0	-	.	gene_id "ENSMUSG00000037016.12"; transcript_id "ENSMUST00000091137.6"; gene_type "protein_coding"; gene_name "Frem2"; transcript_type "protein_coding"; transcript_name "Frem2-201"; exon_number 5; exon_id "ENSMUSE00000591892.2"; level 2; protein_id "ENSMUSP00000088670.5"; transcript_support_level "1"; mgi_id "MGI:2444465"; tag "basic"; tag "Ensembl_canonical"; tag "GENCODE_Primary"; tag "appris_principal_1"; tag "CCDS"; ccdsid "CCDS17348.1"; havana_gene "OTTMUSG00000053495.1"; havana_transcript "OTTMUST00000133424.1";
chr3	HAVANA	CDS	53481952	53482077	0	-	2	gene_id "ENSMUSG00000037016.12"; transcript_id "ENSMUST00000091137.6"; gene_type "protein_coding"; gene_name "Frem2"; transcript_type "protein_coding"; transcript_name "Frem2-201"; exon_number 5; exon_id "ENSMUSE00000591892.2"; level 2; protein_id "ENSMUSP00000088670.5"; transcript_support_level "1"; mgi_id "MGI:2444465"; tag "basic"; tag "Ensembl_canonical"; tag "GENCODE_Primary"; tag "appris_principal_1"; tag "CCDS"; ccdsid "CCDS17348.1"; havana_gene "OTTMUSG00000053495.1"; havana_transcript "OTTMUST00000133424.1";
chr3	ENSEMBL_gcm37	exon	53481952	53482077	0.0261504736602817	-	.	gene_id "ENSMUSG00000037016.12"; transcript_id "ENSMUSG00000037016.12_tx_3"; exon_id "chr3_53481952_53482077_-"; exonnum "5"; txlen "5422";
chr3	HAVANA	exon	53492907	53493137	0	-	.	gene_id "ENSMUSG00000037016.12"; transcript_id "ENSMUST00000091137.6"; gene_type "protein_coding"; gene_name "Frem2"; transcript_type "protein_coding"; transcript_name "Frem2-201"; exon_number 4; exon_id "ENSMUSE00000568225.3"; level 2; protein_id "ENSMUSP00000088670.5"; transcript_support_level "1"; mgi_id "MGI:2444465"; tag "basic"; tag "Ensembl_canonical"; tag "GENCODE_Primary"; tag "appris_principal_1"; tag "CCDS"; ccdsid "CCDS17348.1"; havana_gene "OTTMUSG00000053495.1"; havana_transcript "OTTMUST00000133424.1";
chr3	HAVANA	CDS	53492907	53493137	0	-	2	gene_id "ENSMUSG00000037016.12"; transcript_id "ENSMUST00000091137.6"; gene_type "protein_coding"; gene_name "Frem2"; transcript_type "protein_coding"; transcript_name "Frem2-201"; exon_number 4; exon_id "ENSMUSE00000568225.3"; level 2; protein_id "ENSMUSP00000088670.5"; transcript_support_level "1"; mgi_id "MGI:2444465"; tag "basic"; tag "Ensembl_canonical"; tag "GENCODE_Primary"; tag "appris_principal_1"; tag "CCDS"; ccdsid "CCDS17348.1"; havana_gene "OTTMUSG00000053495.1"; havana_transcript "OTTMUST00000133424.1";
chr3	ENSEMBL_gcm37	exon	53492907	53493137	0.0261504736602817	-	.	gene_id "ENSMUSG00000037016.12"; transcript_id "ENSMUSG00000037016.12_tx_3"; exon_id "chr3_53492907_53493137_-"; exonnum "4"; txlen "5422";
chr3	HAVANA	exon	53497136	53497282	0	-	.	gene_id "ENSMUSG00000037016.12"; transcript_id "ENSMUST00000091137.6"; gene_type "protein_coding"; gene_name "Frem2"; transcript_type "protein_coding"; transcript_name "Frem2-201"; exon_number 3; exon_id "ENSMUSE00000591893.2"; level 2; protein_id "ENSMUSP00000088670.5"; transcript_support_level "1"; mgi_id "MGI:2444465"; tag "basic"; tag "Ensembl_canonical"; tag "GENCODE_Primary"; tag "appris_principal_1"; tag "CCDS"; ccdsid "CCDS17348.1"; havana_gene "OTTMUSG00000053495.1"; havana_transcript "OTTMUST00000133424.1";
chr3	HAVANA	CDS	53497136	53497282	0	-	2	gene_id "ENSMUSG00000037016.12"; transcript_id "ENSMUST00000091137.6"; gene_type "protein_coding"; gene_name "Frem2"; transcript_type "protein_coding"; transcript_name "Frem2-201"; exon_number 3; exon_id "ENSMUSE00000591893.2"; level 2; protein_id "ENSMUSP00000088670.5"; transcript_support_level "1"; mgi_id "MGI:2444465"; tag "basic"; tag "Ensembl_canonical"; tag "GENCODE_Primary"; tag "appris_principal_1"; tag "CCDS"; ccdsid "CCDS17348.1"; havana_gene "OTTMUSG00000053495.1"; havana_transcript "OTTMUST00000133424.1";
chr3	ENSEMBL_gcm37	exon	53497136	53497282	0.0261504736602817	-	.	gene_id "ENSMUSG00000037016.12"; transcript_id "ENSMUSG00000037016.12_tx_3"; exon_id "chr3_53497136_53497282_-"; exonnum "3"; txlen "5422";
chr3	HAVANA	exon	53555013	53555395	0	-	.	gene_id "ENSMUSG00000037016.12"; transcript_id "ENSMUST00000199323.2"; gene_type "protein_coding"; gene_name "Frem2"; transcript_type "retained_intron"; transcript_name "Frem2-203"; exon_number 2; exon_id "ENSMUSE00001346457.2"; level 2; transcript_support_level "3"; mgi_id "MGI:2444465"; havana_gene "OTTMUSG00000053495.1"; havana_transcript "OTTMUST00000133432.1";
chr3	HAVANA	transcript	53555013	53559651	0	-	.	gene_id "ENSMUSG00000037016.12"; transcript_id "ENSMUST00000199323.2"; gene_type "protein_coding"; gene_name "Frem2"; transcript_type "retained_intron"; transcript_name "Frem2-203"; level 2; transcript_support_level "3"; mgi_id "MGI:2444465"; havana_gene "OTTMUSG00000053495.1"; havana_transcript "OTTMUST00000133432.1";
chr3	HAVANA	exon	53555306	53555395	0	-	.	gene_id "ENSMUSG00000037016.12"; transcript_id "ENSMUST00000091137.6"; gene_type "protein_coding"; gene_name "Frem2"; transcript_type "protein_coding"; transcript_name "Frem2-201"; exon_number 2; exon_id "ENSMUSE00000591894.2"; level 2; protein_id "ENSMUSP00000088670.5"; transcript_support_level "1"; mgi_id "MGI:2444465"; tag "basic"; tag "Ensembl_canonical"; tag "GENCODE_Primary"; tag "appris_principal_1"; tag "CCDS"; ccdsid "CCDS17348.1"; havana_gene "OTTMUSG00000053495.1"; havana_transcript "OTTMUST00000133424.1";
chr3	HAVANA	CDS	53555306	53555395	0	-	2	gene_id "ENSMUSG00000037016.12"; transcript_id "ENSMUST00000091137.6"; gene_type "protein_coding"; gene_name "Frem2"; transcript_type "protein_coding"; transcript_name "Frem2-201"; exon_number 2; exon_id "ENSMUSE00000591894.2"; level 2; protein_id "ENSMUSP00000088670.5"; transcript_support_level "1"; mgi_id "MGI:2444465"; tag "basic"; tag "Ensembl_canonical"; tag "GENCODE_Primary"; tag "appris_principal_1"; tag "CCDS"; ccdsid "CCDS17348.1"; havana_gene "OTTMUSG00000053495.1"; havana_transcript "OTTMUST00000133424.1";
chr3	ENSEMBL_gcm37	exon	53555306	53555395	0.0261504736602817	-	.	gene_id "ENSMUSG00000037016.12"; transcript_id "ENSMUSG00000037016.12_tx_3"; exon_id "chr3_53555306_53555395_-"; exonnum "2"; txlen "5422";
chr3	HAVANA	exon	53559366	53559651	0	-	.	gene_id "ENSMUSG00000037016.12"; transcript_id "ENSMUST00000199323.2"; gene_type "protein_coding"; gene_name "Frem2"; transcript_type "retained_intron"; transcript_name "Frem2-203"; exon_number 1; exon_id "ENSMUSE00001355567.2"; level 2; transcript_support_level "3"; mgi_id "MGI:2444465"; havana_gene "OTTMUSG00000053495.1"; havana_transcript "OTTMUST00000133432.1";
chr3	ENSEMBL_gcm37	exon	53559366	53559651	0.0261504736602817	-	.	gene_id "ENSMUSG00000037016.12"; transcript_id "ENSMUSG00000037016.12_tx_3"; exon_id "chr3_53559366_53559651_-"; exonnum "1"; txlen "5422";
chr3	HAVANA	CDS	53559366	53564505	0	-	0	gene_id "ENSMUSG00000037016.12"; transcript_id "ENSMUST00000091137.6"; gene_type "protein_coding"; gene_name "Frem2"; transcript_type "protein_coding"; transcript_name "Frem2-201"; exon_number 1; exon_id "ENSMUSE00000517528.5"; level 2; protein_id "ENSMUSP00000088670.5"; transcript_support_level "1"; mgi_id "MGI:2444465"; tag "basic"; tag "Ensembl_canonical"; tag "GENCODE_Primary"; tag "appris_principal_1"; tag "CCDS"; ccdsid "CCDS17348.1"; havana_gene "OTTMUSG00000053495.1"; havana_transcript "OTTMUST00000133424.1";
chr3	HAVANA	exon	53559366	53564776	0	-	.	gene_id "ENSMUSG00000037016.12"; transcript_id "ENSMUST00000091137.6"; gene_type "protein_coding"; gene_name "Frem2"; transcript_type "protein_coding"; transcript_name "Frem2-201"; exon_number 1; exon_id "ENSMUSE00000517528.5"; level 2; protein_id "ENSMUSP00000088670.5"; transcript_support_level "1"; mgi_id "MGI:2444465"; tag "basic"; tag "Ensembl_canonical"; tag "GENCODE_Primary"; tag "appris_principal_1"; tag "CCDS"; ccdsid "CCDS17348.1"; havana_gene "OTTMUSG00000053495.1"; havana_transcript "OTTMUST00000133424.1";
chr3	HAVANA	start_codon	53564503	53564505	0	-	0	gene_id "ENSMUSG00000037016.12"; transcript_id "ENSMUST00000091137.6"; gene_type "protein_coding"; gene_name "Frem2"; transcript_type "protein_coding"; transcript_name "Frem2-201"; exon_number 1; exon_id "ENSMUSE00000517528.5"; level 2; protein_id "ENSMUSP00000088670.5"; transcript_support_level "1"; mgi_id "MGI:2444465"; tag "basic"; tag "Ensembl_canonical"; tag "GENCODE_Primary"; tag "appris_principal_1"; tag "CCDS"; ccdsid "CCDS17348.1"; havana_gene "OTTMUSG00000053495.1"; havana_transcript "OTTMUST00000133424.1";
chr3	HAVANA	UTR	53564506	53564776	0	-	.	gene_id "ENSMUSG00000037016.12"; transcript_id "ENSMUST00000091137.6"; gene_type "protein_coding"; gene_name "Frem2"; transcript_type "protein_coding"; transcript_name "Frem2-201"; exon_number 1; exon_id "ENSMUSE00000517528.5"; level 2; protein_id "ENSMUSP00000088670.5"; transcript_support_level "1"; mgi_id "MGI:2444465"; tag "basic"; tag "Ensembl_canonical"; tag "GENCODE_Primary"; tag "appris_principal_1"; tag "CCDS"; ccdsid "CCDS17348.1"; havana_gene "OTTMUSG00000053495.1"; havana_transcript "OTTMUST00000133424.1";
chr3	HAVANA	gene	53574284	53574749	0	-	.	gene_id "ENSMUSG00000105840.2"; gene_type "processed_pseudogene"; gene_name "Gm6073"; level 2; mgi_id "MGI:3648425"; havana_gene "OTTMUSG00000053493.1";
chr3	HAVANA	transcript	53574284	53574749	0	-	.	gene_id "ENSMUSG00000105840.2"; transcript_id "ENSMUST00000198253.2"; gene_type "processed_pseudogene"; gene_name "Gm6073"; transcript_type "processed_pseudogene"; transcript_name "Gm6073-201"; level 2; transcript_support_level "NA"; mgi_id "MGI:3648425"; ont "PGO:0000004"; tag "basic"; tag "Ensembl_canonical"; tag "GENCODE_Primary"; havana_gene "OTTMUSG00000053493.1"; havana_transcript "OTTMUST00000133422.1";
chr3	HAVANA	exon	53574284	53574749	0	-	.	gene_id "ENSMUSG00000105840.2"; transcript_id "ENSMUST00000198253.2"; gene_type "processed_pseudogene"; gene_name "Gm6073"; transcript_type "processed_pseudogene"; transcript_name "Gm6073-201"; exon_number 1; exon_id "ENSMUSE00001357712.2"; level 2; transcript_support_level "NA"; mgi_id "MGI:3648425"; ont "PGO:0000004"; tag "basic"; tag "Ensembl_canonical"; tag "GENCODE_Primary"; havana_gene "OTTMUSG00000053493.1"; havana_transcript "OTTMUST00000133422.1";
chr3	HAVANA	gene	53599843	53600299	0	-	.	gene_id "ENSMUSG00000105879.2"; gene_type "processed_pseudogene"; gene_name "Gm6204"; level 2; mgi_id "MGI:3649038"; havana_gene "OTTMUSG00000053494.1";
chr3	HAVANA	transcript	53599843	53600299	0	-	.	gene_id "ENSMUSG00000105879.2"; transcript_id "ENSMUST00000198872.2"; gene_type "processed_pseudogene"; gene_name "Gm6204"; transcript_type "processed_pseudogene"; transcript_name "Gm6204-201"; level 2; transcript_support_level "NA"; mgi_id "MGI:3649038"; ont "PGO:0000004"; tag "basic"; tag "Ensembl_canonical"; tag "GENCODE_Primary"; havana_gene "OTTMUSG00000053494.1"; havana_transcript "OTTMUST00000133423.1";
chr3	HAVANA	exon	53599843	53600299	0	-	.	gene_id "ENSMUSG00000105879.2"; transcript_id "ENSMUST00000198872.2"; gene_type "processed_pseudogene"; gene_name "Gm6204"; transcript_type "processed_pseudogene"; transcript_name "Gm6204-201"; exon_number 1; exon_id "ENSMUSE00001349650.2"; level 2; transcript_support_level "NA"; mgi_id "MGI:3649038"; ont "PGO:0000004"; tag "basic"; tag "Ensembl_canonical"; tag "GENCODE_Primary"; havana_gene "OTTMUSG00000053494.1"; havana_transcript "OTTMUST00000133423.1";
chr3	sragcm37_es	exon	53654071	53655024	0.475639763539672	-	.	gene_id "sragcm37_gene_50616"; transcript_id "sragcm37_gene_50616_tx_1"; exon_id "chr3_53654071_53655024_-"; exonnum "2"; txlen "1079";
chr3	sragcm37_es	exon	53654071	53655024	0.0776617692143051	-	.	gene_id "sragcm37_gene_50616"; transcript_id "sragcm37_gene_50616_tx_4"; exon_id "chr3_53654071_53655024_-"; exonnum "4"; txlen "1392";
chr3	sragcm37_ss	exon	53663945	53664069	0.475639763539672	-	.	gene_id "sragcm37_gene_50616"; transcript_id "sragcm37_gene_50616_tx_1"; exon_id "chr3_53663945_53664069_-"; exonnum "1"; txlen "1079";
chr3	sragcm37_mid	exon	53665560	53665709	0.0165361106655214	-	.	gene_id "sragcm37_gene_50616"; transcript_id "sragcm37_gene_50616_tx_11"; exon_id "chr3_53665560_53665709_-"; exonnum "5"; txlen "573";
chr3	sragcm37_mid	exon	53665560	53665709	0.0776617692143051	-	.	gene_id "sragcm37_gene_50616"; transcript_id "sragcm37_gene_50616_tx_4"; exon_id "chr3_53665560_53665709_-"; exonnum "3"; txlen "1392";
chr3	sragcm37_mid	exon	53665560	53665709	0.0276181358981323	-	.	gene_id "sragcm37_gene_50616"; transcript_id "sragcm37_gene_50616_tx_7"; exon_id "chr3_53665560_53665709_-"; exonnum "4"; txlen "529";
chr3	sragcm37_es	exon	53671730	53672156	0.203849325261915	-	.	gene_id "sragcm37_gene_50616"; transcript_id "sragcm37_gene_50616_tx_2"; exon_id "chr3_53671730_53672156_-"; exonnum "3"; txlen "715";
chr3	sragcm37_es	exon	53671730	53672156	0.0262715342101121	-	.	gene_id "sragcm37_gene_50616"; transcript_id "sragcm37_gene_50616_tx_8"; exon_id "chr3_53671730_53672156_-"; exonnum "3"; txlen "689";
chr3	sragcm37_es	exon	53671917	53672074	0.0165361106655214	-	.	gene_id "sragcm37_gene_50616"; transcript_id "sragcm37_gene_50616_tx_10"; exon_id "chr3_53671917_53672074_-"; exonnum "5"; txlen "581";
chr3	sragcm37_es	exon	53671917	53672074	0.0165361106655214	-	.	gene_id "sragcm37_gene_50616"; transcript_id "sragcm37_gene_50616_tx_12"; exon_id "chr3_53671917_53672074_-"; exonnum "4"; txlen "537";
chr3	sragcm37_mid	exon	53677123	53677296	0.0165361106655214	-	.	gene_id "sragcm37_gene_50616"; transcript_id "sragcm37_gene_50616_tx_10"; exon_id "chr3_53677123_53677296_-"; exonnum "4"; txlen "581";
chr3	sragcm37_mid	exon	53677123	53677296	0.0165361106655214	-	.	gene_id "sragcm37_gene_50616"; transcript_id "sragcm37_gene_50616_tx_11"; exon_id "chr3_53677123_53677296_-"; exonnum "4"; txlen "573";
chr3	sragcm37_mid	exon	53677123	53677296	0.0165361106655214	-	.	gene_id "sragcm37_gene_50616"; transcript_id "sragcm37_gene_50616_tx_12"; exon_id "chr3_53677123_53677296_-"; exonnum "3"; txlen "537";
chr3	sragcm37_mid	exon	53677123	53677296	0.203849325261915	-	.	gene_id "sragcm37_gene_50616"; transcript_id "sragcm37_gene_50616_tx_2"; exon_id "chr3_53677123_53677296_-"; exonnum "2"; txlen "715";
chr3	sragcm37_mid	exon	53677123	53677296	0.0776617692143051	-	.	gene_id "sragcm37_gene_50616"; transcript_id "sragcm37_gene_50616_tx_4"; exon_id "chr3_53677123_53677296_-"; exonnum "2"; txlen "1392";
chr3	sragcm37_mid	exon	53677123	53677296	0.0276181358981323	-	.	gene_id "sragcm37_gene_50616"; transcript_id "sragcm37_gene_50616_tx_7"; exon_id "chr3_53677123_53677296_-"; exonnum "3"; txlen "529";
chr3	sragcm37_mid	exon	53677123	53677296	0.0262715342101121	-	.	gene_id "sragcm37_gene_50616"; transcript_id "sragcm37_gene_50616_tx_8"; exon_id "chr3_53677123_53677296_-"; exonnum "2"; txlen "689";
chr3	sragcm37_mid	exon	53678018	53678061	0.0165361106655214	-	.	gene_id "sragcm37_gene_50616"; transcript_id "sragcm37_gene_50616_tx_10"; exon_id "chr3_53678018_53678061_-"; exonnum "3"; txlen "581";
chr3	sragcm37_mid	exon	53678018	53678061	0.0165361106655214	-	.	gene_id "sragcm37_gene_50616"; transcript_id "sragcm37_gene_50616_tx_11"; exon_id "chr3_53678018_53678061_-"; exonnum "3"; txlen "573";
chr3	sragcm37_ss	exon	53682667	53682780	0.203849325261915	-	.	gene_id "sragcm37_gene_50616"; transcript_id "sragcm37_gene_50616_tx_2"; exon_id "chr3_53682667_53682780_-"; exonnum "1"; txlen "715";
chr3	sragcm37_ss	exon	53682667	53682780	0.0776617692143051	-	.	gene_id "sragcm37_gene_50616"; transcript_id "sragcm37_gene_50616_tx_4"; exon_id "chr3_53682667_53682780_-"; exonnum "1"; txlen "1392";
chr3	sragcm37_mid	exon	53684015	53684102	0.0165361106655214	-	.	gene_id "sragcm37_gene_50616"; transcript_id "sragcm37_gene_50616_tx_10"; exon_id "chr3_53684015_53684102_-"; exonnum "2"; txlen "581";
chr3	sragcm37_mid	exon	53684015	53684102	0.0165361106655214	-	.	gene_id "sragcm37_gene_50616"; transcript_id "sragcm37_gene_50616_tx_11"; exon_id "chr3_53684015_53684102_-"; exonnum "2"; txlen "573";
chr3	sragcm37_mid	exon	53684015	53684102	0.0165361106655214	-	.	gene_id "sragcm37_gene_50616"; transcript_id "sragcm37_gene_50616_tx_12"; exon_id "chr3_53684015_53684102_-"; exonnum "2"; txlen "537";
chr3	sragcm37_mid	exon	53684015	53684102	0.0276181358981323	-	.	gene_id "sragcm37_gene_50616"; transcript_id "sragcm37_gene_50616_tx_7"; exon_id "chr3_53684015_53684102_-"; exonnum "2"; txlen "529";
chr3	sragcm37_mid	exon	53684015	53684102	0.0262715342101121	-	.	gene_id "sragcm37_gene_50616"; transcript_id "sragcm37_gene_50616_tx_8"; exon_id "chr3_53684015_53684102_-"; exonnum "1"; txlen "689";
chr3	sragcm37_ss	exon	53684869	53684985	0.0165361106655214	-	.	gene_id "sragcm37_gene_50616"; transcript_id "sragcm37_gene_50616_tx_10"; exon_id "chr3_53684869_53684985_-"; exonnum "1"; txlen "581";
chr3	sragcm37_ss	exon	53684869	53684985	0.0165361106655214	-	.	gene_id "sragcm37_gene_50616"; transcript_id "sragcm37_gene_50616_tx_11"; exon_id "chr3_53684869_53684985_-"; exonnum "1"; txlen "573";
chr3	sragcm37_ss	exon	53684869	53684985	0.0165361106655214	-	.	gene_id "sragcm37_gene_50616"; transcript_id "sragcm37_gene_50616_tx_12"; exon_id "chr3_53684869_53684985_-"; exonnum "1"; txlen "537";
chr3	sragcm37_ss	exon	53684869	53684985	0.0276181358981323	-	.	gene_id "sragcm37_gene_50616"; transcript_id "sragcm37_gene_50616_tx_7"; exon_id "chr3_53684869_53684985_-"; exonnum "1"; txlen "529";
chr3	HAVANA	UTR	53760797	53765351	0	-	.	gene_id "ENSMUSG00000027746.14"; transcript_id "ENSMUST00000146598.8"; gene_type "protein_coding"; gene_name "Ufm1"; transcript_type "protein_coding"; transcript_name "Ufm1-203"; exon_number 6; exon_id "ENSMUSE00000726118.3"; level 2; protein_id "ENSMUSP00000118478.2"; transcript_support_level "1"; mgi_id "MGI:1915140"; tag "basic"; tag "Ensembl_canonical"; tag "GENCODE_Primary"; tag "appris_principal_1"; tag "CCDS"; ccdsid "CCDS38430.1"; havana_gene "OTTMUSG00000028195.1"; havana_transcript "OTTMUST00000069844.1";
chr3	HAVANA	exon	53760797	53765416	0	-	.	gene_id "ENSMUSG00000027746.14"; transcript_id "ENSMUST00000146598.8"; gene_type "protein_coding"; gene_name "Ufm1"; transcript_type "protein_coding"; transcript_name "Ufm1-203"; exon_number 6; exon_id "ENSMUSE00000726118.3"; level 2; protein_id "ENSMUSP00000118478.2"; transcript_support_level "1"; mgi_id "MGI:1915140"; tag "basic"; tag "Ensembl_canonical"; tag "GENCODE_Primary"; tag "appris_principal_1"; tag "CCDS"; ccdsid "CCDS38430.1"; havana_gene "OTTMUSG00000028195.1"; havana_transcript "OTTMUST00000069844.1";
chr3	HAVANA	gene	53760797	53771251	0	-	.	gene_id "ENSMUSG00000027746.14"; gene_type "protein_coding"; gene_name "Ufm1"; level 2; mgi_id "MGI:1915140"; havana_gene "OTTMUSG00000028195.1";
chr3	HAVANA	transcript	53760797	53771251	0	-	.	gene_id "ENSMUSG00000027746.14"; transcript_id "ENSMUST00000146598.8"; gene_type "protein_coding"; gene_name "Ufm1"; transcript_type "protein_coding"; transcript_name "Ufm1-203"; level 2; protein_id "ENSMUSP00000118478.2"; transcript_support_level "1"; mgi_id "MGI:1915140"; tag "basic"; tag "Ensembl_canonical"; tag "GENCODE_Primary"; tag "appris_principal_1"; tag "CCDS"; ccdsid "CCDS38430.1"; havana_gene "OTTMUSG00000028195.1"; havana_transcript "OTTMUST00000069844.1";
chr3	HAVANA	exon	53765243	53765416	0	-	.	gene_id "ENSMUSG00000027746.14"; transcript_id "ENSMUST00000148338.8"; gene_type "protein_coding"; gene_name "Ufm1"; transcript_type "retained_intron"; transcript_name "Ufm1-204"; exon_number 5; exon_id "ENSMUSE00000802291.2"; level 2; transcript_support_level "2"; mgi_id "MGI:1915140"; havana_gene "OTTMUSG00000028195.1"; havana_transcript "OTTMUST00000069846.1";
chr3	HAVANA	transcript	53765243	53771110	0	-	.	gene_id "ENSMUSG00000027746.14"; transcript_id "ENSMUST00000148338.8"; gene_type "protein_coding"; gene_name "Ufm1"; transcript_type "retained_intron"; transcript_name "Ufm1-204"; level 2; transcript_support_level "2"; mgi_id "MGI:1915140"; havana_gene "OTTMUSG00000028195.1"; havana_transcript "OTTMUST00000069846.1";
chr3	HAVANA	stop_codon	53765349	53765351	0	-	0	gene_id "ENSMUSG00000027746.14"; transcript_id "ENSMUST00000146598.8"; gene_type "protein_coding"; gene_name "Ufm1"; transcript_type "protein_coding"; transcript_name "Ufm1-203"; exon_number 6; exon_id "ENSMUSE00000726118.3"; level 2; protein_id "ENSMUSP00000118478.2"; transcript_support_level "1"; mgi_id "MGI:1915140"; tag "basic"; tag "Ensembl_canonical"; tag "GENCODE_Primary"; tag "appris_principal_1"; tag "CCDS"; ccdsid "CCDS38430.1"; havana_gene "OTTMUSG00000028195.1"; havana_transcript "OTTMUST00000069844.1";
chr3	HAVANA	CDS	53765352	53765416	0	-	2	gene_id "ENSMUSG00000027746.14"; transcript_id "ENSMUST00000146598.8"; gene_type "protein_coding"; gene_name "Ufm1"; transcript_type "protein_coding"; transcript_name "Ufm1-203"; exon_number 6; exon_id "ENSMUSE00000726118.3"; level 2; protein_id "ENSMUSP00000118478.2"; transcript_support_level "1"; mgi_id "MGI:1915140"; tag "basic"; tag "Ensembl_canonical"; tag "GENCODE_Primary"; tag "appris_principal_1"; tag "CCDS"; ccdsid "CCDS38430.1"; havana_gene "OTTMUSG00000028195.1"; havana_transcript "OTTMUST00000069844.1";
chr3	HAVANA	exon	53765364	53765416	0	-	.	gene_id "ENSMUSG00000027746.14"; transcript_id "ENSMUST00000029309.13"; gene_type "protein_coding"; gene_name "Ufm1"; transcript_type "nonsense_mediated_decay"; transcript_name "Ufm1-201"; exon_number 6; exon_id "ENSMUSE00000369446.7"; level 2; protein_id "ENSMUSP00000029309.7"; transcript_support_level "3"; mgi_id "MGI:1915140"; havana_gene "OTTMUSG00000028195.1"; havana_transcript "OTTMUST00000069845.1";
chr3	HAVANA	UTR	53765364	53765416	0	-	.	gene_id "ENSMUSG00000027746.14"; transcript_id "ENSMUST00000029309.13"; gene_type "protein_coding"; gene_name "Ufm1"; transcript_type "nonsense_mediated_decay"; transcript_name "Ufm1-201"; exon_number 6; exon_id "ENSMUSE00000369446.7"; level 2; protein_id "ENSMUSP00000029309.7"; transcript_support_level "3"; mgi_id "MGI:1915140"; havana_gene "OTTMUSG00000028195.1"; havana_transcript "OTTMUST00000069845.1";
chr3	HAVANA	transcript	53765364	53771183	0	-	.	gene_id "ENSMUSG00000027746.14"; transcript_id "ENSMUST00000029309.13"; gene_type "protein_coding"; gene_name "Ufm1"; transcript_type "nonsense_mediated_decay"; transcript_name "Ufm1-201"; level 2; protein_id "ENSMUSP00000029309.7"; transcript_support_level "3"; mgi_id "MGI:1915140"; havana_gene "OTTMUSG00000028195.1"; havana_transcript "OTTMUST00000069845.1";
chr3	HAVANA	UTR	53766232	53766606	0	-	.	gene_id "ENSMUSG00000027746.14"; transcript_id "ENSMUST00000122330.2"; gene_type "protein_coding"; gene_name "Ufm1"; transcript_type "protein_coding"; transcript_name "Ufm1-202"; exon_number 5; exon_id "ENSMUSE00000722139.2"; level 2; protein_id "ENSMUSP00000112586.2"; transcript_support_level "2"; mgi_id "MGI:1915140"; tag "basic"; havana_gene "OTTMUSG00000028195.1"; havana_transcript "OTTMUST00000069847.1";
chr3	HAVANA	exon	53766232	53766695	0	-	.	gene_id "ENSMUSG00000027746.14"; transcript_id "ENSMUST00000122330.2"; gene_type "protein_coding"; gene_name "Ufm1"; transcript_type "protein_coding"; transcript_name "Ufm1-202"; exon_number 5; exon_id "ENSMUSE00000722139.2"; level 2; protein_id "ENSMUSP00000112586.2"; transcript_support_level "2"; mgi_id "MGI:1915140"; tag "basic"; havana_gene "OTTMUSG00000028195.1"; havana_transcript "OTTMUST00000069847.1";
chr3	HAVANA	transcript	53766232	53771187	0	-	.	gene_id "ENSMUSG00000027746.14"; transcript_id "ENSMUST00000122330.2"; gene_type "protein_coding"; gene_name "Ufm1"; transcript_type "protein_coding"; transcript_name "Ufm1-202"; level 2; protein_id "ENSMUSP00000112586.2"; transcript_support_level "2"; mgi_id "MGI:1915140"; tag "basic"; havana_gene "OTTMUSG00000028195.1"; havana_transcript "OTTMUST00000069847.1";
chr3	HAVANA	stop_codon	53766604	53766606	0	-	0	gene_id "ENSMUSG00000027746.14"; transcript_id "ENSMUST00000122330.2"; gene_type "protein_coding"; gene_name "Ufm1"; transcript_type "protein_coding"; transcript_name "Ufm1-202"; exon_number 5; exon_id "ENSMUSE00000722139.2"; level 2; protein_id "ENSMUSP00000112586.2"; transcript_support_level "2"; mgi_id "MGI:1915140"; tag "basic"; havana_gene "OTTMUSG00000028195.1"; havana_transcript "OTTMUST00000069847.1";
chr3	HAVANA	CDS	53766607	53766695	0	-	2	gene_id "ENSMUSG00000027746.14"; transcript_id "ENSMUST00000122330.2"; gene_type "protein_coding"; gene_name "Ufm1"; transcript_type "protein_coding"; transcript_name "Ufm1-202"; exon_number 5; exon_id "ENSMUSE00000722139.2"; level 2; protein_id "ENSMUSP00000112586.2"; transcript_support_level "2"; mgi_id "MGI:1915140"; tag "basic"; havana_gene "OTTMUSG00000028195.1"; havana_transcript "OTTMUST00000069847.1";
chr3	HAVANA	exon	53766663	53766695	0	-	.	gene_id "ENSMUSG00000027746.14"; transcript_id "ENSMUST00000146598.8"; gene_type "protein_coding"; gene_name "Ufm1"; transcript_type "protein_coding"; transcript_name "Ufm1-203"; exon_number 5; exon_id "ENSMUSE00001234733.2"; level 2; protein_id "ENSMUSP00000118478.2"; transcript_support_level "1"; mgi_id "MGI:1915140"; tag "basic"; tag "Ensembl_canonical"; tag "GENCODE_Primary"; tag "appris_principal_1"; tag "CCDS"; ccdsid "CCDS38430.1"; havana_gene "OTTMUSG00000028195.1"; havana_transcript "OTTMUST00000069844.1";
chr3	HAVANA	CDS	53766663	53766695	0	-	2	gene_id "ENSMUSG00000027746.14"; transcript_id "ENSMUST00000146598.8"; gene_type "protein_coding"; gene_name "Ufm1"; transcript_type "protein_coding"; transcript_name "Ufm1-203"; exon_number 5; exon_id "ENSMUSE00001234733.2"; level 2; protein_id "ENSMUSP00000118478.2"; transcript_support_level "1"; mgi_id "MGI:1915140"; tag "basic"; tag "Ensembl_canonical"; tag "GENCODE_Primary"; tag "appris_principal_1"; tag "CCDS"; ccdsid "CCDS38430.1"; havana_gene "OTTMUSG00000028195.1"; havana_transcript "OTTMUST00000069844.1";
chr3	HAVANA	exon	53766663	53766695	0	-	.	gene_id "ENSMUSG00000027746.14"; transcript_id "ENSMUST00000148338.8"; gene_type "protein_coding"; gene_name "Ufm1"; transcript_type "retained_intron"; transcript_name "Ufm1-204"; exon_number 4; exon_id "ENSMUSE00001264072.2"; level 2; transcript_support_level "2"; mgi_id "MGI:1915140"; havana_gene "OTTMUSG00000028195.1"; havana_transcript "OTTMUST00000069846.1";
chr3	HAVANA	exon	53766663	53766695	0	-	.	gene_id "ENSMUSG00000027746.14"; transcript_id "ENSMUST00000029309.13"; gene_type "protein_coding"; gene_name "Ufm1"; transcript_type "nonsense_mediated_decay"; transcript_name "Ufm1-201"; exon_number 5; exon_id "ENSMUSE00001264072.2"; level 2; protein_id "ENSMUSP00000029309.7"; transcript_support_level "3"; mgi_id "MGI:1915140"; havana_gene "OTTMUSG00000028195.1"; havana_transcript "OTTMUST00000069845.1";
chr3	HAVANA	UTR	53766663	53766695	0	-	.	gene_id "ENSMUSG00000027746.14"; transcript_id "ENSMUST00000029309.13"; gene_type "protein_coding"; gene_name "Ufm1"; transcript_type "nonsense_mediated_decay"; transcript_name "Ufm1-201"; exon_number 5; exon_id "ENSMUSE00001264072.2"; level 2; protein_id "ENSMUSP00000029309.7"; transcript_support_level "3"; mgi_id "MGI:1915140"; havana_gene "OTTMUSG00000028195.1"; havana_transcript "OTTMUST00000069845.1";
chr3	HAVANA	exon	53767037	53767694	0	-	.	gene_id "ENSMUSG00000027746.14"; transcript_id "ENSMUST00000152414.2"; gene_type "protein_coding"; gene_name "Ufm1"; transcript_type "retained_intron"; transcript_name "Ufm1-205"; exon_number 4; exon_id "ENSMUSE00000785771.2"; level 2; transcript_support_level "3"; mgi_id "MGI:1915140"; havana_gene "OTTMUSG00000028195.1"; havana_transcript "OTTMUST00000069848.1";
chr3	HAVANA	transcript	53767037	53771183	0	-	.	gene_id "ENSMUSG00000027746.14"; transcript_id "ENSMUST00000152414.2"; gene_type "protein_coding"; gene_name "Ufm1"; transcript_type "retained_intron"; transcript_name "Ufm1-205"; level 2; transcript_support_level "3"; mgi_id "MGI:1915140"; havana_gene "OTTMUSG00000028195.1"; havana_transcript "OTTMUST00000069848.1";
chr3	HAVANA	UTR	53767620	53767640	0	-	.	gene_id "ENSMUSG00000027746.14"; transcript_id "ENSMUST00000029309.13"; gene_type "protein_coding"; gene_name "Ufm1"; transcript_type "nonsense_mediated_decay"; transcript_name "Ufm1-201"; exon_number 4; exon_id "ENSMUSE00000764484.2"; level 2; protein_id "ENSMUSP00000029309.7"; transcript_support_level "3"; mgi_id "MGI:1915140"; havana_gene "OTTMUSG00000028195.1"; havana_transcript "OTTMUST00000069845.1";
chr3	HAVANA	exon	53767620	53767694	0	-	.	gene_id "ENSMUSG00000027746.14"; transcript_id "ENSMUST00000029309.13"; gene_type "protein_coding"; gene_name "Ufm1"; transcript_type "nonsense_mediated_decay"; transcript_name "Ufm1-201"; exon_number 4; exon_id "ENSMUSE00000764484.2"; level 2; protein_id "ENSMUSP00000029309.7"; transcript_support_level "3"; mgi_id "MGI:1915140"; havana_gene "OTTMUSG00000028195.1"; havana_transcript "OTTMUST00000069845.1";
chr3	HAVANA	stop_codon	53767638	53767640	0	-	0	gene_id "ENSMUSG00000027746.14"; transcript_id "ENSMUST00000029309.13"; gene_type "protein_coding"; gene_name "Ufm1"; transcript_type "nonsense_mediated_decay"; transcript_name "Ufm1-201"; exon_number 4; exon_id "ENSMUSE00000764484.2"; level 2; protein_id "ENSMUSP00000029309.7"; transcript_support_level "3"; mgi_id "MGI:1915140"; havana_gene "OTTMUSG00000028195.1"; havana_transcript "OTTMUST00000069845.1";
chr3	HAVANA	CDS	53767641	53767694	0	-	0	gene_id "ENSMUSG00000027746.14"; transcript_id "ENSMUST00000029309.13"; gene_type "protein_coding"; gene_name "Ufm1"; transcript_type "nonsense_mediated_decay"; transcript_name "Ufm1-201"; exon_number 4; exon_id "ENSMUSE00000764484.2"; level 2; protein_id "ENSMUSP00000029309.7"; transcript_support_level "3"; mgi_id "MGI:1915140"; havana_gene "OTTMUSG00000028195.1"; havana_transcript "OTTMUST00000069845.1";
chr3	HAVANA	exon	53767655	53767694	0	-	.	gene_id "ENSMUSG00000027746.14"; transcript_id "ENSMUST00000146598.8"; gene_type "protein_coding"; gene_name "Ufm1"; transcript_type "protein_coding"; transcript_name "Ufm1-203"; exon_number 4; exon_id "ENSMUSE00001317459.2"; level 2; protein_id "ENSMUSP00000118478.2"; transcript_support_level "1"; mgi_id "MGI:1915140"; tag "basic"; tag "Ensembl_canonical"; tag "GENCODE_Primary"; tag "appris_principal_1"; tag "CCDS"; ccdsid "CCDS38430.1"; havana_gene "OTTMUSG00000028195.1"; havana_transcript "OTTMUST00000069844.1";
chr3	HAVANA	CDS	53767655	53767694	0	-	0	gene_id "ENSMUSG00000027746.14"; transcript_id "ENSMUST00000146598.8"; gene_type "protein_coding"; gene_name "Ufm1"; transcript_type "protein_coding"; transcript_name "Ufm1-203"; exon_number 4; exon_id "ENSMUSE00001317459.2"; level 2; protein_id "ENSMUSP00000118478.2"; transcript_support_level "1"; mgi_id "MGI:1915140"; tag "basic"; tag "Ensembl_canonical"; tag "GENCODE_Primary"; tag "appris_principal_1"; tag "CCDS"; ccdsid "CCDS38430.1"; havana_gene "OTTMUSG00000028195.1"; havana_transcript "OTTMUST00000069844.1";
chr3	HAVANA	exon	53767655	53767694	0	-	.	gene_id "ENSMUSG00000027746.14"; transcript_id "ENSMUST00000148338.8"; gene_type "protein_coding"; gene_name "Ufm1"; transcript_type "retained_intron"; transcript_name "Ufm1-204"; exon_number 3; exon_id "ENSMUSE00001316214.2"; level 2; transcript_support_level "2"; mgi_id "MGI:1915140"; havana_gene "OTTMUSG00000028195.1"; havana_transcript "OTTMUST00000069846.1";
chr3	HAVANA	exon	53767655	53767694	0	-	.	gene_id "ENSMUSG00000027746.14"; transcript_id "ENSMUST00000122330.2"; gene_type "protein_coding"; gene_name "Ufm1"; transcript_type "protein_coding"; transcript_name "Ufm1-202"; exon_number 4; exon_id "ENSMUSE00001317459.2"; level 2; protein_id "ENSMUSP00000112586.2"; transcript_support_level "2"; mgi_id "MGI:1915140"; tag "basic"; havana_gene "OTTMUSG00000028195.1"; havana_transcript "OTTMUST00000069847.1";
chr3	HAVANA	CDS	53767655	53767694	0	-	0	gene_id "ENSMUSG00000027746.14"; transcript_id "ENSMUST00000122330.2"; gene_type "protein_coding"; gene_name "Ufm1"; transcript_type "protein_coding"; transcript_name "Ufm1-202"; exon_number 4; exon_id "ENSMUSE00001317459.2"; level 2; protein_id "ENSMUSP00000112586.2"; transcript_support_level "2"; mgi_id "MGI:1915140"; tag "basic"; havana_gene "OTTMUSG00000028195.1"; havana_transcript "OTTMUST00000069847.1";
chr3	HAVANA	exon	53768636	53768693	0	-	.	gene_id "ENSMUSG00000027746.14"; transcript_id "ENSMUST00000146598.8"; gene_type "protein_coding"; gene_name "Ufm1"; transcript_type "protein_coding"; transcript_name "Ufm1-203"; exon_number 3; exon_id "ENSMUSE00001256801.2"; level 2; protein_id "ENSMUSP00000118478.2"; transcript_support_level "1"; mgi_id "MGI:1915140"; tag "basic"; tag "Ensembl_canonical"; tag "GENCODE_Primary"; tag "appris_principal_1"; tag "CCDS"; ccdsid "CCDS38430.1"; havana_gene "OTTMUSG00000028195.1"; havana_transcript "OTTMUST00000069844.1";
chr3	HAVANA	CDS	53768636	53768693	0	-	1	gene_id "ENSMUSG00000027746.14"; transcript_id "ENSMUST00000146598.8"; gene_type "protein_coding"; gene_name "Ufm1"; transcript_type "protein_coding"; transcript_name "Ufm1-203"; exon_number 3; exon_id "ENSMUSE00001256801.2"; level 2; protein_id "ENSMUSP00000118478.2"; transcript_support_level "1"; mgi_id "MGI:1915140"; tag "basic"; tag "Ensembl_canonical"; tag "GENCODE_Primary"; tag "appris_principal_1"; tag "CCDS"; ccdsid "CCDS38430.1"; havana_gene "OTTMUSG00000028195.1"; havana_transcript "OTTMUST00000069844.1";
chr3	HAVANA	exon	53768636	53768693	0	-	.	gene_id "ENSMUSG00000027746.14"; transcript_id "ENSMUST00000148338.8"; gene_type "protein_coding"; gene_name "Ufm1"; transcript_type "retained_intron"; transcript_name "Ufm1-204"; exon_number 2; exon_id "ENSMUSE00001221899.2"; level 2; transcript_support_level "2"; mgi_id "MGI:1915140"; havana_gene "OTTMUSG00000028195.1"; havana_transcript "OTTMUST00000069846.1";
chr3	HAVANA	exon	53768636	53768693	0	-	.	gene_id "ENSMUSG00000027746.14"; transcript_id "ENSMUST00000029309.13"; gene_type "protein_coding"; gene_name "Ufm1"; transcript_type "nonsense_mediated_decay"; transcript_name "Ufm1-201"; exon_number 3; exon_id "ENSMUSE00001256801.2"; level 2; protein_id "ENSMUSP00000029309.7"; transcript_support_level "3"; mgi_id "MGI:1915140"; havana_gene "OTTMUSG00000028195.1"; havana_transcript "OTTMUST00000069845.1";
chr3	HAVANA	CDS	53768636	53768693	0	-	1	gene_id "ENSMUSG00000027746.14"; transcript_id "ENSMUST00000029309.13"; gene_type "protein_coding"; gene_name "Ufm1"; transcript_type "nonsense_mediated_decay"; transcript_name "Ufm1-201"; exon_number 3; exon_id "ENSMUSE00001256801.2"; level 2; protein_id "ENSMUSP00000029309.7"; transcript_support_level "3"; mgi_id "MGI:1915140"; havana_gene "OTTMUSG00000028195.1"; havana_transcript "OTTMUST00000069845.1";
chr3	HAVANA	exon	53768636	53768693	0	-	.	gene_id "ENSMUSG00000027746.14"; transcript_id "ENSMUST00000122330.2"; gene_type "protein_coding"; gene_name "Ufm1"; transcript_type "protein_coding"; transcript_name "Ufm1-202"; exon_number 3; exon_id "ENSMUSE00001256801.2"; level 2; protein_id "ENSMUSP00000112586.2"; transcript_support_level "2"; mgi_id "MGI:1915140"; tag "basic"; havana_gene "OTTMUSG00000028195.1"; havana_transcript "OTTMUST00000069847.1";
chr3	HAVANA	CDS	53768636	53768693	0	-	1	gene_id "ENSMUSG00000027746.14"; transcript_id "ENSMUST00000122330.2"; gene_type "protein_coding"; gene_name "Ufm1"; transcript_type "protein_coding"; transcript_name "Ufm1-202"; exon_number 3; exon_id "ENSMUSE00001256801.2"; level 2; protein_id "ENSMUSP00000112586.2"; transcript_support_level "2"; mgi_id "MGI:1915140"; tag "basic"; havana_gene "OTTMUSG00000028195.1"; havana_transcript "OTTMUST00000069847.1";
chr3	HAVANA	exon	53768636	53768693	0	-	.	gene_id "ENSMUSG00000027746.14"; transcript_id "ENSMUST00000152414.2"; gene_type "protein_coding"; gene_name "Ufm1"; transcript_type "retained_intron"; transcript_name "Ufm1-205"; exon_number 3; exon_id "ENSMUSE00001221899.2"; level 2; transcript_support_level "3"; mgi_id "MGI:1915140"; havana_gene "OTTMUSG00000028195.1"; havana_transcript "OTTMUST00000069848.1";
chr3	HAVANA	exon	53771035	53771091	0	-	.	gene_id "ENSMUSG00000027746.14"; transcript_id "ENSMUST00000146598.8"; gene_type "protein_coding"; gene_name "Ufm1"; transcript_type "protein_coding"; transcript_name "Ufm1-203"; exon_number 2; exon_id "ENSMUSE00001271400.2"; level 2; protein_id "ENSMUSP00000118478.2"; transcript_support_level "1"; mgi_id "MGI:1915140"; tag "basic"; tag "Ensembl_canonical"; tag "GENCODE_Primary"; tag "appris_principal_1"; tag "CCDS"; ccdsid "CCDS38430.1"; havana_gene "OTTMUSG00000028195.1"; havana_transcript "OTTMUST00000069844.1";
chr3	HAVANA	CDS	53771035	53771091	0	-	1	gene_id "ENSMUSG00000027746.14"; transcript_id "ENSMUST00000146598.8"; gene_type "protein_coding"; gene_name "Ufm1"; transcript_type "protein_coding"; transcript_name "Ufm1-203"; exon_number 2; exon_id "ENSMUSE00001271400.2"; level 2; protein_id "ENSMUSP00000118478.2"; transcript_support_level "1"; mgi_id "MGI:1915140"; tag "basic"; tag "Ensembl_canonical"; tag "GENCODE_Primary"; tag "appris_principal_1"; tag "CCDS"; ccdsid "CCDS38430.1"; havana_gene "OTTMUSG00000028195.1"; havana_transcript "OTTMUST00000069844.1";
chr3	HAVANA	exon	53771035	53771091	0	-	.	gene_id "ENSMUSG00000027746.14"; transcript_id "ENSMUST00000029309.13"; gene_type "protein_coding"; gene_name "Ufm1"; transcript_type "nonsense_mediated_decay"; transcript_name "Ufm1-201"; exon_number 2; exon_id "ENSMUSE00001271400.2"; level 2; protein_id "ENSMUSP00000029309.7"; transcript_support_level "3"; mgi_id "MGI:1915140"; havana_gene "OTTMUSG00000028195.1"; havana_transcript "OTTMUST00000069845.1";
chr3	HAVANA	CDS	53771035	53771091	0	-	1	gene_id "ENSMUSG00000027746.14"; transcript_id "ENSMUST00000029309.13"; gene_type "protein_coding"; gene_name "Ufm1"; transcript_type "nonsense_mediated_decay"; transcript_name "Ufm1-201"; exon_number 2; exon_id "ENSMUSE00001271400.2"; level 2; protein_id "ENSMUSP00000029309.7"; transcript_support_level "3"; mgi_id "MGI:1915140"; havana_gene "OTTMUSG00000028195.1"; havana_transcript "OTTMUST00000069845.1";
chr3	HAVANA	exon	53771035	53771091	0	-	.	gene_id "ENSMUSG00000027746.14"; transcript_id "ENSMUST00000122330.2"; gene_type "protein_coding"; gene_name "Ufm1"; transcript_type "protein_coding"; transcript_name "Ufm1-202"; exon_number 2; exon_id "ENSMUSE00001271400.2"; level 2; protein_id "ENSMUSP00000112586.2"; transcript_support_level "2"; mgi_id "MGI:1915140"; tag "basic"; havana_gene "OTTMUSG00000028195.1"; havana_transcript "OTTMUST00000069847.1";
chr3	HAVANA	CDS	53771035	53771091	0	-	1	gene_id "ENSMUSG00000027746.14"; transcript_id "ENSMUST00000122330.2"; gene_type "protein_coding"; gene_name "Ufm1"; transcript_type "protein_coding"; transcript_name "Ufm1-202"; exon_number 2; exon_id "ENSMUSE00001271400.2"; level 2; protein_id "ENSMUSP00000112586.2"; transcript_support_level "2"; mgi_id "MGI:1915140"; tag "basic"; havana_gene "OTTMUSG00000028195.1"; havana_transcript "OTTMUST00000069847.1";
chr3	HAVANA	exon	53771035	53771091	0	-	.	gene_id "ENSMUSG00000027746.14"; transcript_id "ENSMUST00000152414.2"; gene_type "protein_coding"; gene_name "Ufm1"; transcript_type "retained_intron"; transcript_name "Ufm1-205"; exon_number 2; exon_id "ENSMUSE00001312462.2"; level 2; transcript_support_level "3"; mgi_id "MGI:1915140"; havana_gene "OTTMUSG00000028195.1"; havana_transcript "OTTMUST00000069848.1";
chr3	HAVANA	exon	53771035	53771110	0	-	.	gene_id "ENSMUSG00000027746.14"; transcript_id "ENSMUST00000148338.8"; gene_type "protein_coding"; gene_name "Ufm1"; transcript_type "retained_intron"; transcript_name "Ufm1-204"; exon_number 1; exon_id "ENSMUSE00000829635.2"; level 2; transcript_support_level "2"; mgi_id "MGI:1915140"; havana_gene "OTTMUSG00000028195.1"; havana_transcript "OTTMUST00000069846.1";
chr3	HAVANA	start_codon	53771091	53771091	0	-	1	gene_id "ENSMUSG00000027746.14"; transcript_id "ENSMUST00000146598.8"; gene_type "protein_coding"; gene_name "Ufm1"; transcript_type "protein_coding"; transcript_name "Ufm1-203"; exon_number 2; exon_id "ENSMUSE00000389358.8"; level 2; protein_id "ENSMUSP00000118478.2"; transcript_support_level "1"; mgi_id "MGI:1915140"; tag "basic"; tag "Ensembl_canonical"; tag "GENCODE_Primary"; tag "appris_principal_1"; tag "CCDS"; ccdsid "CCDS38430.1"; havana_gene "OTTMUSG00000028195.1"; havana_transcript "OTTMUST00000069844.1";
chr3	HAVANA	start_codon	53771091	53771091	0	-	1	gene_id "ENSMUSG00000027746.14"; transcript_id "ENSMUST00000029309.13"; gene_type "protein_coding"; gene_name "Ufm1"; transcript_type "nonsense_mediated_decay"; transcript_name "Ufm1-201"; exon_number 2; exon_id "ENSMUSE00001468345.2"; level 2; protein_id "ENSMUSP00000029309.7"; transcript_support_level "3"; mgi_id "MGI:1915140"; havana_gene "OTTMUSG00000028195.1"; havana_transcript "OTTMUST00000069845.1";
chr3	HAVANA	start_codon	53771091	53771091	0	-	1	gene_id "ENSMUSG00000027746.14"; transcript_id "ENSMUST00000122330.2"; gene_type "protein_coding"; gene_name "Ufm1"; transcript_type "protein_coding"; transcript_name "Ufm1-202"; exon_number 2; exon_id "ENSMUSE00001473076.2"; level 2; protein_id "ENSMUSP00000112586.2"; transcript_support_level "2"; mgi_id "MGI:1915140"; tag "basic"; havana_gene "OTTMUSG00000028195.1"; havana_transcript "OTTMUST00000069847.1";
chr3	HAVANA	CDS	53771170	53771171	0	-	0	gene_id "ENSMUSG00000027746.14"; transcript_id "ENSMUST00000146598.8"; gene_type "protein_coding"; gene_name "Ufm1"; transcript_type "protein_coding"; transcript_name "Ufm1-203"; exon_number 1; exon_id "ENSMUSE00000389358.8"; level 2; protein_id "ENSMUSP00000118478.2"; transcript_support_level "1"; mgi_id "MGI:1915140"; tag "basic"; tag "Ensembl_canonical"; tag "GENCODE_Primary"; tag "appris_principal_1"; tag "CCDS"; ccdsid "CCDS38430.1"; havana_gene "OTTMUSG00000028195.1"; havana_transcript "OTTMUST00000069844.1";
chr3	HAVANA	start_codon	53771170	53771171	0	-	0	gene_id "ENSMUSG00000027746.14"; transcript_id "ENSMUST00000146598.8"; gene_type "protein_coding"; gene_name "Ufm1"; transcript_type "protein_coding"; transcript_name "Ufm1-203"; exon_number 1; exon_id "ENSMUSE00000389358.8"; level 2; protein_id "ENSMUSP00000118478.2"; transcript_support_level "1"; mgi_id "MGI:1915140"; tag "basic"; tag "Ensembl_canonical"; tag "GENCODE_Primary"; tag "appris_principal_1"; tag "CCDS"; ccdsid "CCDS38430.1"; havana_gene "OTTMUSG00000028195.1"; havana_transcript "OTTMUST00000069844.1";
chr3	HAVANA	CDS	53771170	53771171	0	-	0	gene_id "ENSMUSG00000027746.14"; transcript_id "ENSMUST00000029309.13"; gene_type "protein_coding"; gene_name "Ufm1"; transcript_type "nonsense_mediated_decay"; transcript_name "Ufm1-201"; exon_number 1; exon_id "ENSMUSE00001468345.2"; level 2; protein_id "ENSMUSP00000029309.7"; transcript_support_level "3"; mgi_id "MGI:1915140"; havana_gene "OTTMUSG00000028195.1"; havana_transcript "OTTMUST00000069845.1";
chr3	HAVANA	start_codon	53771170	53771171	0	-	0	gene_id "ENSMUSG00000027746.14"; transcript_id "ENSMUST00000029309.13"; gene_type "protein_coding"; gene_name "Ufm1"; transcript_type "nonsense_mediated_decay"; transcript_name "Ufm1-201"; exon_number 1; exon_id "ENSMUSE00001468345.2"; level 2; protein_id "ENSMUSP00000029309.7"; transcript_support_level "3"; mgi_id "MGI:1915140"; havana_gene "OTTMUSG00000028195.1"; havana_transcript "OTTMUST00000069845.1";
chr3	HAVANA	CDS	53771170	53771171	0	-	0	gene_id "ENSMUSG00000027746.14"; transcript_id "ENSMUST00000122330.2"; gene_type "protein_coding"; gene_name "Ufm1"; transcript_type "protein_coding"; transcript_name "Ufm1-202"; exon_number 1; exon_id "ENSMUSE00001473076.2"; level 2; protein_id "ENSMUSP00000112586.2"; transcript_support_level "2"; mgi_id "MGI:1915140"; tag "basic"; havana_gene "OTTMUSG00000028195.1"; havana_transcript "OTTMUST00000069847.1";
chr3	HAVANA	start_codon	53771170	53771171	0	-	0	gene_id "ENSMUSG00000027746.14"; transcript_id "ENSMUST00000122330.2"; gene_type "protein_coding"; gene_name "Ufm1"; transcript_type "protein_coding"; transcript_name "Ufm1-202"; exon_number 1; exon_id "ENSMUSE00001473076.2"; level 2; protein_id "ENSMUSP00000112586.2"; transcript_support_level "2"; mgi_id "MGI:1915140"; tag "basic"; havana_gene "OTTMUSG00000028195.1"; havana_transcript "OTTMUST00000069847.1";
chr3	HAVANA	exon	53771170	53771183	0	-	.	gene_id "ENSMUSG00000027746.14"; transcript_id "ENSMUST00000029309.13"; gene_type "protein_coding"; gene_name "Ufm1"; transcript_type "nonsense_mediated_decay"; transcript_name "Ufm1-201"; exon_number 1; exon_id "ENSMUSE00001468345.2"; level 2; protein_id "ENSMUSP00000029309.7"; transcript_support_level "3"; mgi_id "MGI:1915140"; havana_gene "OTTMUSG00000028195.1"; havana_transcript "OTTMUST00000069845.1";
chr3	HAVANA	exon	53771170	53771183	0	-	.	gene_id "ENSMUSG00000027746.14"; transcript_id "ENSMUST00000152414.2"; gene_type "protein_coding"; gene_name "Ufm1"; transcript_type "retained_intron"; transcript_name "Ufm1-205"; exon_number 1; exon_id "ENSMUSE00001471923.2"; level 2; transcript_support_level "3"; mgi_id "MGI:1915140"; havana_gene "OTTMUSG00000028195.1"; havana_transcript "OTTMUST00000069848.1";
chr3	HAVANA	exon	53771170	53771187	0	-	.	gene_id "ENSMUSG00000027746.14"; transcript_id "ENSMUST00000122330.2"; gene_type "protein_coding"; gene_name "Ufm1"; transcript_type "protein_coding"; transcript_name "Ufm1-202"; exon_number 1; exon_id "ENSMUSE00001473076.2"; level 2; protein_id "ENSMUSP00000112586.2"; transcript_support_level "2"; mgi_id "MGI:1915140"; tag "basic"; havana_gene "OTTMUSG00000028195.1"; havana_transcript "OTTMUST00000069847.1";
chr3	HAVANA	exon	53771170	53771251	0	-	.	gene_id "ENSMUSG00000027746.14"; transcript_id "ENSMUST00000146598.8"; gene_type "protein_coding"; gene_name "Ufm1"; transcript_type "protein_coding"; transcript_name "Ufm1-203"; exon_number 1; exon_id "ENSMUSE00000389358.8"; level 2; protein_id "ENSMUSP00000118478.2"; transcript_support_level "1"; mgi_id "MGI:1915140"; tag "basic"; tag "Ensembl_canonical"; tag "GENCODE_Primary"; tag "appris_principal_1"; tag "CCDS"; ccdsid "CCDS38430.1"; havana_gene "OTTMUSG00000028195.1"; havana_transcript "OTTMUST00000069844.1";
chr3	HAVANA	UTR	53771172	53771183	0	-	.	gene_id "ENSMUSG00000027746.14"; transcript_id "ENSMUST00000029309.13"; gene_type "protein_coding"; gene_name "Ufm1"; transcript_type "nonsense_mediated_decay"; transcript_name "Ufm1-201"; exon_number 1; exon_id "ENSMUSE00001468345.2"; level 2; protein_id "ENSMUSP00000029309.7"; transcript_support_level "3"; mgi_id "MGI:1915140"; havana_gene "OTTMUSG00000028195.1"; havana_transcript "OTTMUST00000069845.1";
chr3	HAVANA	UTR	53771172	53771187	0	-	.	gene_id "ENSMUSG00000027746.14"; transcript_id "ENSMUST00000122330.2"; gene_type "protein_coding"; gene_name "Ufm1"; transcript_type "protein_coding"; transcript_name "Ufm1-202"; exon_number 1; exon_id "ENSMUSE00001473076.2"; level 2; protein_id "ENSMUSP00000112586.2"; transcript_support_level "2"; mgi_id "MGI:1915140"; tag "basic"; havana_gene "OTTMUSG00000028195.1"; havana_transcript "OTTMUST00000069847.1";
chr3	HAVANA	UTR	53771172	53771251	0	-	.	gene_id "ENSMUSG00000027746.14"; transcript_id "ENSMUST00000146598.8"; gene_type "protein_coding"; gene_name "Ufm1"; transcript_type "protein_coding"; transcript_name "Ufm1-203"; exon_number 1; exon_id "ENSMUSE00000389358.8"; level 2; protein_id "ENSMUSP00000118478.2"; transcript_support_level "1"; mgi_id "MGI:1915140"; tag "basic"; tag "Ensembl_canonical"; tag "GENCODE_Primary"; tag "appris_principal_1"; tag "CCDS"; ccdsid "CCDS38430.1"; havana_gene "OTTMUSG00000028195.1"; havana_transcript "OTTMUST00000069844.1";
chr3	HAVANA	exon	53881734	53882977	0	-	.	gene_id "ENSMUSG00000122312.1"; transcript_id "ENSMUST00000251947.1"; gene_type "lncRNA"; gene_name "ENSMUSG00000122312"; transcript_type "lncRNA"; transcript_name "ENSMUST00000251947"; exon_number 3; exon_id "ENSMUSE00001500716.1"; level 2; tag "basic"; tag "Ensembl_canonical"; tag "GENCODE_Primary"; tag "TAGENE";
chr3	HAVANA	gene	53881734	53890054	0	-	.	gene_id "ENSMUSG00000122312.1"; gene_type "lncRNA"; gene_name "ENSMUSG00000122312"; level 2;
chr3	HAVANA	transcript	53881734	53890054	0	-	.	gene_id "ENSMUSG00000122312.1"; transcript_id "ENSMUST00000251947.1"; gene_type "lncRNA"; gene_name "ENSMUSG00000122312"; transcript_type "lncRNA"; transcript_name "ENSMUST00000251947"; level 2; tag "basic"; tag "Ensembl_canonical"; tag "GENCODE_Primary"; tag "TAGENE";
chr3	sragcm37_mid	exon	53882605	53882977	10.6509939005633	-	.	gene_id "ENSMUSG00000122312.1"; transcript_id "ENSMUSG00000122312.1_tx_1"; exon_id "chr3_53882605_53882977_-"; exonnum "3"; txlen "653";
chr3	sragcm37_mid	exon	53882605	53882977	0.00968632747772877	-	.	gene_id "ENSMUSG00000122312.1"; transcript_id "ENSMUSG00000122312.1_tx_2"; exon_id "chr3_53882605_53882977_-"; exonnum "3"; txlen "525";
chr3	HAVANA	exon	53883696	53883805	0	-	.	gene_id "ENSMUSG00000122312.1"; transcript_id "ENSMUST00000251947.1"; gene_type "lncRNA"; gene_name "ENSMUSG00000122312"; transcript_type "lncRNA"; transcript_name "ENSMUST00000251947"; exon_number 2; exon_id "ENSMUSE00001500718.1"; level 2; tag "basic"; tag "Ensembl_canonical"; tag "GENCODE_Primary"; tag "TAGENE";
chr3	ENSEMBL_gcm37	exon	53883696	53883805	10.6509939005633	-	.	gene_id "ENSMUSG00000122312.1"; transcript_id "ENSMUSG00000122312.1_tx_1"; exon_id "chr3_53883696_53883805_-"; exonnum "2"; txlen "653";
chr3	ENSEMBL_gcm37	exon	53883696	53883805	0.00968632747772877	-	.	gene_id "ENSMUSG00000122312.1"; transcript_id "ENSMUSG00000122312.1_tx_2"; exon_id "chr3_53883696_53883805_-"; exonnum "2"; txlen "525";
chr3	HAVANA	exon	53889885	53890054	0	-	.	gene_id "ENSMUSG00000122312.1"; transcript_id "ENSMUST00000251947.1"; gene_type "lncRNA"; gene_name "ENSMUSG00000122312"; transcript_type "lncRNA"; transcript_name "ENSMUST00000251947"; exon_number 1; exon_id "ENSMUSE00001500717.1"; level 2; tag "basic"; tag "Ensembl_canonical"; tag "GENCODE_Primary"; tag "TAGENE";
chr3	ENSEMBL_gcm37	exon	53889885	53890054	10.6509939005633	-	.	gene_id "ENSMUSG00000122312.1"; transcript_id "ENSMUSG00000122312.1_tx_1"; exon_id "chr3_53889885_53890054_-"; exonnum "1"; txlen "653";
chr3	sragcm37_ss	exon	53900744	53900785	0.00968632747772877	-	.	gene_id "ENSMUSG00000122312.1"; transcript_id "ENSMUSG00000122312.1_tx_2"; exon_id "chr3_53900744_53900785_-"; exonnum "1"; txlen "525";
chr3	HAVANA	exon	53971386	53971839	0	-	.	gene_id "ENSMUSG00000130784.1"; transcript_id "ENSMUST00000301861.1"; gene_type "lncRNA"; gene_name "ENSMUSG00000130784"; transcript_type "lncRNA"; transcript_name "ENSMUST00000301861"; exon_number 5; exon_id "ENSMUSE00001596704.1"; level 2; tag "basic"; tag "TAGENE";
chr3	HAVANA	transcript	53971386	53996526	0	-	.	gene_id "ENSMUSG00000130784.1"; transcript_id "ENSMUST00000301861.1"; gene_type "lncRNA"; gene_name "ENSMUSG00000130784"; transcript_type "lncRNA"; transcript_name "ENSMUST00000301861"; level 2; tag "basic"; tag "TAGENE";
chr3	HAVANA	gene	53971386	53998312	0	-	.	gene_id "ENSMUSG00000130784.1"; gene_type "lncRNA"; gene_name "ENSMUSG00000130784"; level 2;
chr3	HAVANA	exon	53971390	53971839	0	-	.	gene_id "ENSMUSG00000130784.1"; transcript_id "ENSMUST00000301862.1"; gene_type "lncRNA"; gene_name "ENSMUSG00000130784"; transcript_type "lncRNA"; transcript_name "ENSMUST00000301862"; exon_number 5; exon_id "ENSMUSE00001596700.1"; level 2; tag "TAGENE";
chr3	HAVANA	transcript	53971390	53996522	0	-	.	gene_id "ENSMUSG00000130784.1"; transcript_id "ENSMUST00000301862.1"; gene_type "lncRNA"; gene_name "ENSMUSG00000130784"; transcript_type "lncRNA"; transcript_name "ENSMUST00000301862"; level 2; tag "TAGENE";
chr3	HAVANA	exon	53971391	53971839	0	-	.	gene_id "ENSMUSG00000130784.1"; transcript_id "ENSMUST00000301860.1"; gene_type "lncRNA"; gene_name "ENSMUSG00000130784"; transcript_type "lncRNA"; transcript_name "ENSMUST00000301860"; exon_number 4; exon_id "ENSMUSE00001596708.1"; level 2; tag "Ensembl_canonical"; tag "GENCODE_Primary"; tag "TAGENE";
chr3	HAVANA	transcript	53971391	53998312	0	-	.	gene_id "ENSMUSG00000130784.1"; transcript_id "ENSMUST00000301860.1"; gene_type "lncRNA"; gene_name "ENSMUSG00000130784"; transcript_type "lncRNA"; transcript_name "ENSMUST00000301860"; level 2; tag "Ensembl_canonical"; tag "GENCODE_Primary"; tag "TAGENE";
chr3	HAVANA	exon	53971393	53971839	0	-	.	gene_id "ENSMUSG00000130784.1"; transcript_id "ENSMUST00000301863.1"; gene_type "lncRNA"; gene_name "ENSMUSG00000130784"; transcript_type "lncRNA"; transcript_name "ENSMUST00000301863"; exon_number 4; exon_id "ENSMUSE00001596710.1"; level 2; tag "TAGENE";
chr3	HAVANA	transcript	53971393	53989086	0	-	.	gene_id "ENSMUSG00000130784.1"; transcript_id "ENSMUST00000301863.1"; gene_type "lncRNA"; gene_name "ENSMUSG00000130784"; transcript_type "lncRNA"; transcript_name "ENSMUST00000301863"; level 2; tag "TAGENE";
chr3	HAVANA	exon	53971396	53971839	0	-	.	gene_id "ENSMUSG00000130784.1"; transcript_id "ENSMUST00000301864.1"; gene_type "lncRNA"; gene_name "ENSMUSG00000130784"; transcript_type "lncRNA"; transcript_name "ENSMUST00000301864"; exon_number 3; exon_id "ENSMUSE00001596711.1"; level 2; tag "TAGENE";
chr3	HAVANA	transcript	53971396	53982182	0	-	.	gene_id "ENSMUSG00000130784.1"; transcript_id "ENSMUST00000301864.1"; gene_type "lncRNA"; gene_name "ENSMUSG00000130784"; transcript_type "lncRNA"; transcript_name "ENSMUST00000301864"; level 2; tag "TAGENE";
chr3	HAVANA	exon	53973099	53973154	0	-	.	gene_id "ENSMUSG00000130784.1"; transcript_id "ENSMUST00000301861.1"; gene_type "lncRNA"; gene_name "ENSMUSG00000130784"; transcript_type "lncRNA"; transcript_name "ENSMUST00000301861"; exon_number 4; exon_id "ENSMUSE00001596701.1"; level 2; tag "basic"; tag "TAGENE";
chr3	HAVANA	exon	53973099	53973154	0	-	.	gene_id "ENSMUSG00000130784.1"; transcript_id "ENSMUST00000301862.1"; gene_type "lncRNA"; gene_name "ENSMUSG00000130784"; transcript_type "lncRNA"; transcript_name "ENSMUST00000301862"; exon_number 4; exon_id "ENSMUSE00001596701.1"; level 2; tag "TAGENE";
chr3	HAVANA	exon	53973099	53973154	0	-	.	gene_id "ENSMUSG00000130784.1"; transcript_id "ENSMUST00000301860.1"; gene_type "lncRNA"; gene_name "ENSMUSG00000130784"; transcript_type "lncRNA"; transcript_name "ENSMUST00000301860"; exon_number 3; exon_id "ENSMUSE00001596701.1"; level 2; tag "Ensembl_canonical"; tag "GENCODE_Primary"; tag "TAGENE";
chr3	HAVANA	exon	53973099	53973154	0	-	.	gene_id "ENSMUSG00000130784.1"; transcript_id "ENSMUST00000301863.1"; gene_type "lncRNA"; gene_name "ENSMUSG00000130784"; transcript_type "lncRNA"; transcript_name "ENSMUST00000301863"; exon_number 3; exon_id "ENSMUSE00001596701.1"; level 2; tag "TAGENE";
chr3	HAVANA	exon	53973099	53973154	0	-	.	gene_id "ENSMUSG00000130784.1"; transcript_id "ENSMUST00000301864.1"; gene_type "lncRNA"; gene_name "ENSMUSG00000130784"; transcript_type "lncRNA"; transcript_name "ENSMUST00000301864"; exon_number 2; exon_id "ENSMUSE00001596701.1"; level 2; tag "TAGENE";
chr3	HAVANA	exon	53982047	53982182	0	-	.	gene_id "ENSMUSG00000130784.1"; transcript_id "ENSMUST00000301864.1"; gene_type "lncRNA"; gene_name "ENSMUSG00000130784"; transcript_type "lncRNA"; transcript_name "ENSMUST00000301864"; exon_number 1; exon_id "ENSMUSE00001596703.1"; level 2; tag "TAGENE";
chr3	HAVANA	exon	53982047	53982279	0	-	.	gene_id "ENSMUSG00000130784.1"; transcript_id "ENSMUST00000301861.1"; gene_type "lncRNA"; gene_name "ENSMUSG00000130784"; transcript_type "lncRNA"; transcript_name "ENSMUST00000301861"; exon_number 3; exon_id "ENSMUSE00001596705.1"; level 2; tag "basic"; tag "TAGENE";
chr3	HAVANA	exon	53982178	53982279	0	-	.	gene_id "ENSMUSG00000130784.1"; transcript_id "ENSMUST00000301862.1"; gene_type "lncRNA"; gene_name "ENSMUSG00000130784"; transcript_type "lncRNA"; transcript_name "ENSMUST00000301862"; exon_number 3; exon_id "ENSMUSE00001596699.1"; level 2; tag "TAGENE";
chr3	HAVANA	exon	53982178	53982279	0	-	.	gene_id "ENSMUSG00000130784.1"; transcript_id "ENSMUST00000301863.1"; gene_type "lncRNA"; gene_name "ENSMUSG00000130784"; transcript_type "lncRNA"; transcript_name "ENSMUST00000301863"; exon_number 2; exon_id "ENSMUSE00001596699.1"; level 2; tag "TAGENE";
chr3	HAVANA	exon	53989033	53989086	0	-	.	gene_id "ENSMUSG00000130784.1"; transcript_id "ENSMUST00000301863.1"; gene_type "lncRNA"; gene_name "ENSMUSG00000130784"; transcript_type "lncRNA"; transcript_name "ENSMUST00000301863"; exon_number 1; exon_id "ENSMUSE00001596709.1"; level 2; tag "TAGENE";
chr3	HAVANA	exon	53989033	53989134	0	-	.	gene_id "ENSMUSG00000130784.1"; transcript_id "ENSMUST00000301861.1"; gene_type "lncRNA"; gene_name "ENSMUSG00000130784"; transcript_type "lncRNA"; transcript_name "ENSMUST00000301861"; exon_number 2; exon_id "ENSMUSE00001596712.1"; level 2; tag "basic"; tag "TAGENE";
chr3	HAVANA	exon	53989033	53989134	0	-	.	gene_id "ENSMUSG00000130784.1"; transcript_id "ENSMUST00000301862.1"; gene_type "lncRNA"; gene_name "ENSMUSG00000130784"; transcript_type "lncRNA"; transcript_name "ENSMUST00000301862"; exon_number 2; exon_id "ENSMUSE00001596712.1"; level 2; tag "TAGENE";
chr3	HAVANA	exon	53996236	53996322	0	-	.	gene_id "ENSMUSG00000130784.1"; transcript_id "ENSMUST00000301860.1"; gene_type "lncRNA"; gene_name "ENSMUSG00000130784"; transcript_type "lncRNA"; transcript_name "ENSMUST00000301860"; exon_number 2; exon_id "ENSMUSE00001596706.1"; level 2; tag "Ensembl_canonical"; tag "GENCODE_Primary"; tag "TAGENE";
chr3	HAVANA	exon	53996236	53996522	0	-	.	gene_id "ENSMUSG00000130784.1"; transcript_id "ENSMUST00000301862.1"; gene_type "lncRNA"; gene_name "ENSMUSG00000130784"; transcript_type "lncRNA"; transcript_name "ENSMUST00000301862"; exon_number 1; exon_id "ENSMUSE00001596702.1"; level 2; tag "TAGENE";
chr3	HAVANA	exon	53996236	53996526	0	-	.	gene_id "ENSMUSG00000130784.1"; transcript_id "ENSMUST00000301861.1"; gene_type "lncRNA"; gene_name "ENSMUSG00000130784"; transcript_type "lncRNA"; transcript_name "ENSMUST00000301861"; exon_number 1; exon_id "ENSMUSE00001596713.1"; level 2; tag "basic"; tag "TAGENE";
chr3	HAVANA	exon	53998243	53998312	0	-	.	gene_id "ENSMUSG00000130784.1"; transcript_id "ENSMUST00000301860.1"; gene_type "lncRNA"; gene_name "ENSMUSG00000130784"; transcript_type "lncRNA"; transcript_name "ENSMUST00000301860"; exon_number 1; exon_id "ENSMUSE00001596707.1"; level 2; tag "Ensembl_canonical"; tag "GENCODE_Primary"; tag "TAGENE";
chr3	sragcm37_es	exon	54135845	54136287	0.382184505906083	-	.	gene_id "sragcm37_gene_43054"; transcript_id "sragcm37_gene_43054_tx_1"; exon_id "chr3_54135845_54136287_-"; exonnum "5"; txlen "1804";
chr3	sragcm37_es	exon	54135845	54136287	0.0750534462856014	-	.	gene_id "sragcm37_gene_43054"; transcript_id "sragcm37_gene_43054_tx_10"; exon_id "chr3_54135845_54136287_-"; exonnum "6"; txlen "1460";
chr3	sragcm37_es	exon	54135845	54136287	0.0750534462856014	-	.	gene_id "sragcm37_gene_43054"; transcript_id "sragcm37_gene_43054_tx_11"; exon_id "chr3_54135845_54136287_-"; exonnum "7"; txlen "2439";
chr3	sragcm37_es	exon	54135845	54136287	0.0750534462856014	-	.	gene_id "sragcm37_gene_43054"; transcript_id "sragcm37_gene_43054_tx_12"; exon_id "chr3_54135845_54136287_-"; exonnum "7"; txlen "1745";
chr3	sragcm37_es	exon	54135845	54136287	0.0744985762188074	-	.	gene_id "sragcm37_gene_43054"; transcript_id "sragcm37_gene_43054_tx_13"; exon_id "chr3_54135845_54136287_-"; exonnum "8"; txlen "2532";
chr3	sragcm37_es	exon	54135845	54136287	0.0744985762188074	-	.	gene_id "sragcm37_gene_43054"; transcript_id "sragcm37_gene_43054_tx_14"; exon_id "chr3_54135845_54136287_-"; exonnum "8"; txlen "1838";
chr3	sragcm37_es	exon	54135845	54136287	0.0564238362932232	-	.	gene_id "sragcm37_gene_43054"; transcript_id "sragcm37_gene_43054_tx_15"; exon_id "chr3_54135845_54136287_-"; exonnum "6"; txlen "2006";
chr3	sragcm37_es	exon	54135845	54136287	0.0564238362932232	-	.	gene_id "sragcm37_gene_43054"; transcript_id "sragcm37_gene_43054_tx_16"; exon_id "chr3_54135845_54136287_-"; exonnum "6"; txlen "1312";
chr3	sragcm37_es	exon	54135845	54136287	0.0485076162708137	-	.	gene_id "sragcm37_gene_43054"; transcript_id "sragcm37_gene_43054_tx_17"; exon_id "chr3_54135845_54136287_-"; exonnum "4"; txlen "1597";
chr3	sragcm37_es	exon	54135845	54136287	0.0485076162708137	-	.	gene_id "sragcm37_gene_43054"; transcript_id "sragcm37_gene_43054_tx_18"; exon_id "chr3_54135845_54136287_-"; exonnum "5"; txlen "1882";
chr3	sragcm37_es	exon	54135845	54136287	0.368782279127111	-	.	gene_id "sragcm37_gene_43054"; transcript_id "sragcm37_gene_43054_tx_2"; exon_id "chr3_54135845_54136287_-"; exonnum "6"; txlen "2089";
chr3	sragcm37_es	exon	54135845	54136287	0.364348721679236	-	.	gene_id "sragcm37_gene_43054"; transcript_id "sragcm37_gene_43054_tx_3"; exon_id "chr3_54135845_54136287_-"; exonnum "5"; txlen "1110";
chr3	sragcm37_es	exon	54135845	54136287	0.355405440956976	-	.	gene_id "sragcm37_gene_43054"; transcript_id "sragcm37_gene_43054_tx_4"; exon_id "chr3_54135845_54136287_-"; exonnum "6"; txlen "1395";
chr3	sragcm37_es	exon	54135845	54136287	0.107965461073799	-	.	gene_id "sragcm37_gene_43054"; transcript_id "sragcm37_gene_43054_tx_6"; exon_id "chr3_54135845_54136287_-"; exonnum "7"; txlen "2182";
chr3	sragcm37_es	exon	54135845	54136287	0.107965461073799	-	.	gene_id "sragcm37_gene_43054"; transcript_id "sragcm37_gene_43054_tx_7"; exon_id "chr3_54135845_54136287_-"; exonnum "7"; txlen "1488";
chr3	sragcm37_es	exon	54135845	54136287	0.0945139863205219	-	.	gene_id "sragcm37_gene_43054"; transcript_id "sragcm37_gene_43054_tx_8"; exon_id "chr3_54135845_54136287_-"; exonnum "3"; txlen "780";
chr3	sragcm37_es	exon	54135845	54136287	0.0750534462856014	-	.	gene_id "sragcm37_gene_43054"; transcript_id "sragcm37_gene_43054_tx_9"; exon_id "chr3_54135845_54136287_-"; exonnum "6"; txlen "2154";
chr3	sragcm37_mid	exon	54145151	54145258	0.382184505906083	-	.	gene_id "sragcm37_gene_43054"; transcript_id "sragcm37_gene_43054_tx_1"; exon_id "chr3_54145151_54145258_-"; exonnum "4"; txlen "1804";
chr3	sragcm37_mid	exon	54145151	54145258	0.0750534462856014	-	.	gene_id "sragcm37_gene_43054"; transcript_id "sragcm37_gene_43054_tx_10"; exon_id "chr3_54145151_54145258_-"; exonnum "5"; txlen "1460";
chr3	sragcm37_mid	exon	54145151	54145258	0.0750534462856014	-	.	gene_id "sragcm37_gene_43054"; transcript_id "sragcm37_gene_43054_tx_11"; exon_id "chr3_54145151_54145258_-"; exonnum "6"; txlen "2439";
chr3	sragcm37_mid	exon	54145151	54145258	0.0750534462856014	-	.	gene_id "sragcm37_gene_43054"; transcript_id "sragcm37_gene_43054_tx_12"; exon_id "chr3_54145151_54145258_-"; exonnum "6"; txlen "1745";
chr3	sragcm37_mid	exon	54145151	54145258	0.0744985762188074	-	.	gene_id "sragcm37_gene_43054"; transcript_id "sragcm37_gene_43054_tx_13"; exon_id "chr3_54145151_54145258_-"; exonnum "7"; txlen "2532";
chr3	sragcm37_mid	exon	54145151	54145258	0.0744985762188074	-	.	gene_id "sragcm37_gene_43054"; transcript_id "sragcm37_gene_43054_tx_14"; exon_id "chr3_54145151_54145258_-"; exonnum "7"; txlen "1838";
chr3	sragcm37_mid	exon	54145151	54145258	0.0564238362932232	-	.	gene_id "sragcm37_gene_43054"; transcript_id "sragcm37_gene_43054_tx_15"; exon_id "chr3_54145151_54145258_-"; exonnum "5"; txlen "2006";
chr3	sragcm37_mid	exon	54145151	54145258	0.0564238362932232	-	.	gene_id "sragcm37_gene_43054"; transcript_id "sragcm37_gene_43054_tx_16"; exon_id "chr3_54145151_54145258_-"; exonnum "5"; txlen "1312";
chr3	sragcm37_mid	exon	54145151	54145258	0.0485076162708137	-	.	gene_id "sragcm37_gene_43054"; transcript_id "sragcm37_gene_43054_tx_17"; exon_id "chr3_54145151_54145258_-"; exonnum "3"; txlen "1597";
chr3	sragcm37_mid	exon	54145151	54145258	0.0485076162708137	-	.	gene_id "sragcm37_gene_43054"; transcript_id "sragcm37_gene_43054_tx_18"; exon_id "chr3_54145151_54145258_-"; exonnum "4"; txlen "1882";
chr3	sragcm37_mid	exon	54145151	54145258	0.368782279127111	-	.	gene_id "sragcm37_gene_43054"; transcript_id "sragcm37_gene_43054_tx_2"; exon_id "chr3_54145151_54145258_-"; exonnum "5"; txlen "2089";
chr3	sragcm37_mid	exon	54145151	54145258	0.364348721679236	-	.	gene_id "sragcm37_gene_43054"; transcript_id "sragcm37_gene_43054_tx_3"; exon_id "chr3_54145151_54145258_-"; exonnum "4"; txlen "1110";
chr3	sragcm37_mid	exon	54145151	54145258	0.355405440956976	-	.	gene_id "sragcm37_gene_43054"; transcript_id "sragcm37_gene_43054_tx_4"; exon_id "chr3_54145151_54145258_-"; exonnum "5"; txlen "1395";
chr3	sragcm37_mid	exon	54145151	54145258	0.107965461073799	-	.	gene_id "sragcm37_gene_43054"; transcript_id "sragcm37_gene_43054_tx_6"; exon_id "chr3_54145151_54145258_-"; exonnum "6"; txlen "2182";
chr3	sragcm37_mid	exon	54145151	54145258	0.107965461073799	-	.	gene_id "sragcm37_gene_43054"; transcript_id "sragcm37_gene_43054_tx_7"; exon_id "chr3_54145151_54145258_-"; exonnum "6"; txlen "1488";
chr3	sragcm37_mid	exon	54145151	54145258	0.0945139863205219	-	.	gene_id "sragcm37_gene_43054"; transcript_id "sragcm37_gene_43054_tx_8"; exon_id "chr3_54145151_54145258_-"; exonnum "2"; txlen "780";
chr3	sragcm37_mid	exon	54145151	54145258	0.0750534462856014	-	.	gene_id "sragcm37_gene_43054"; transcript_id "sragcm37_gene_43054_tx_9"; exon_id "chr3_54145151_54145258_-"; exonnum "5"; txlen "2154";
chr3	sragcm37_mid	exon	54146294	54146643	0.0750534462856014	-	.	gene_id "sragcm37_gene_43054"; transcript_id "sragcm37_gene_43054_tx_10"; exon_id "chr3_54146294_54146643_-"; exonnum "4"; txlen "1460";
chr3	sragcm37_mid	exon	54146294	54146643	0.0750534462856014	-	.	gene_id "sragcm37_gene_43054"; transcript_id "sragcm37_gene_43054_tx_11"; exon_id "chr3_54146294_54146643_-"; exonnum "5"; txlen "2439";
chr3	sragcm37_mid	exon	54146294	54146643	0.0750534462856014	-	.	gene_id "sragcm37_gene_43054"; transcript_id "sragcm37_gene_43054_tx_12"; exon_id "chr3_54146294_54146643_-"; exonnum "5"; txlen "1745";
chr3	sragcm37_mid	exon	54146294	54146643	0.0744985762188074	-	.	gene_id "sragcm37_gene_43054"; transcript_id "sragcm37_gene_43054_tx_13"; exon_id "chr3_54146294_54146643_-"; exonnum "6"; txlen "2532";
chr3	sragcm37_mid	exon	54146294	54146643	0.0744985762188074	-	.	gene_id "sragcm37_gene_43054"; transcript_id "sragcm37_gene_43054_tx_14"; exon_id "chr3_54146294_54146643_-"; exonnum "6"; txlen "1838";
chr3	sragcm37_mid	exon	54146294	54146643	0.0750534462856014	-	.	gene_id "sragcm37_gene_43054"; transcript_id "sragcm37_gene_43054_tx_9"; exon_id "chr3_54146294_54146643_-"; exonnum "4"; txlen "2154";
chr3	sragcm37_mid	exon	54161535	54161741	0.382184505906083	-	.	gene_id "sragcm37_gene_43054"; transcript_id "sragcm37_gene_43054_tx_1"; exon_id "chr3_54161535_54161741_-"; exonnum "3"; txlen "1804";
chr3	sragcm37_mid	exon	54161535	54161741	0.0750534462856014	-	.	gene_id "sragcm37_gene_43054"; transcript_id "sragcm37_gene_43054_tx_10"; exon_id "chr3_54161535_54161741_-"; exonnum "3"; txlen "1460";
chr3	sragcm37_mid	exon	54161535	54161741	0.0750534462856014	-	.	gene_id "sragcm37_gene_43054"; transcript_id "sragcm37_gene_43054_tx_11"; exon_id "chr3_54161535_54161741_-"; exonnum "4"; txlen "2439";
chr3	sragcm37_mid	exon	54161535	54161741	0.0750534462856014	-	.	gene_id "sragcm37_gene_43054"; transcript_id "sragcm37_gene_43054_tx_12"; exon_id "chr3_54161535_54161741_-"; exonnum "4"; txlen "1745";
chr3	sragcm37_mid	exon	54161535	54161741	0.0744985762188074	-	.	gene_id "sragcm37_gene_43054"; transcript_id "sragcm37_gene_43054_tx_13"; exon_id "chr3_54161535_54161741_-"; exonnum "5"; txlen "2532";
chr3	sragcm37_mid	exon	54161535	54161741	0.0744985762188074	-	.	gene_id "sragcm37_gene_43054"; transcript_id "sragcm37_gene_43054_tx_14"; exon_id "chr3_54161535_54161741_-"; exonnum "5"; txlen "1838";
chr3	sragcm37_mid	exon	54161535	54161741	0.0564238362932232	-	.	gene_id "sragcm37_gene_43054"; transcript_id "sragcm37_gene_43054_tx_15"; exon_id "chr3_54161535_54161741_-"; exonnum "4"; txlen "2006";
chr3	sragcm37_mid	exon	54161535	54161741	0.0564238362932232	-	.	gene_id "sragcm37_gene_43054"; transcript_id "sragcm37_gene_43054_tx_16"; exon_id "chr3_54161535_54161741_-"; exonnum "4"; txlen "1312";
chr3	sragcm37_mid	exon	54161535	54161741	0.368782279127111	-	.	gene_id "sragcm37_gene_43054"; transcript_id "sragcm37_gene_43054_tx_2"; exon_id "chr3_54161535_54161741_-"; exonnum "4"; txlen "2089";
chr3	sragcm37_mid	exon	54161535	54161741	0.364348721679236	-	.	gene_id "sragcm37_gene_43054"; transcript_id "sragcm37_gene_43054_tx_3"; exon_id "chr3_54161535_54161741_-"; exonnum "3"; txlen "1110";
chr3	sragcm37_mid	exon	54161535	54161741	0.355405440956976	-	.	gene_id "sragcm37_gene_43054"; transcript_id "sragcm37_gene_43054_tx_4"; exon_id "chr3_54161535_54161741_-"; exonnum "4"; txlen "1395";
chr3	sragcm37_mid	exon	54161535	54161741	0.107965461073799	-	.	gene_id "sragcm37_gene_43054"; transcript_id "sragcm37_gene_43054_tx_6"; exon_id "chr3_54161535_54161741_-"; exonnum "5"; txlen "2182";
chr3	sragcm37_mid	exon	54161535	54161741	0.107965461073799	-	.	gene_id "sragcm37_gene_43054"; transcript_id "sragcm37_gene_43054_tx_7"; exon_id "chr3_54161535_54161741_-"; exonnum "5"; txlen "1488";
chr3	sragcm37_mid	exon	54161535	54161741	0.0750534462856014	-	.	gene_id "sragcm37_gene_43054"; transcript_id "sragcm37_gene_43054_tx_9"; exon_id "chr3_54161535_54161741_-"; exonnum "3"; txlen "2154";
chr3	sragcm37_mid	exon	54167113	54167929	0.382184505906083	-	.	gene_id "sragcm37_gene_43054"; transcript_id "sragcm37_gene_43054_tx_1"; exon_id "chr3_54167113_54167929_-"; exonnum "2"; txlen "1804";
chr3	sragcm37_mid	exon	54167113	54167929	0.0750534462856014	-	.	gene_id "sragcm37_gene_43054"; transcript_id "sragcm37_gene_43054_tx_11"; exon_id "chr3_54167113_54167929_-"; exonnum "3"; txlen "2439";
chr3	sragcm37_mid	exon	54167113	54167929	0.0744985762188074	-	.	gene_id "sragcm37_gene_43054"; transcript_id "sragcm37_gene_43054_tx_13"; exon_id "chr3_54167113_54167929_-"; exonnum "4"; txlen "2532";
chr3	sragcm37_mid	exon	54167113	54167929	0.0564238362932232	-	.	gene_id "sragcm37_gene_43054"; transcript_id "sragcm37_gene_43054_tx_15"; exon_id "chr3_54167113_54167929_-"; exonnum "3"; txlen "2006";
chr3	sragcm37_mid	exon	54167113	54167929	0.0485076162708137	-	.	gene_id "sragcm37_gene_43054"; transcript_id "sragcm37_gene_43054_tx_17"; exon_id "chr3_54167113_54167929_-"; exonnum "2"; txlen "1597";
chr3	sragcm37_mid	exon	54167113	54167929	0.0485076162708137	-	.	gene_id "sragcm37_gene_43054"; transcript_id "sragcm37_gene_43054_tx_18"; exon_id "chr3_54167113_54167929_-"; exonnum "3"; txlen "1882";
chr3	sragcm37_mid	exon	54167113	54167929	0.368782279127111	-	.	gene_id "sragcm37_gene_43054"; transcript_id "sragcm37_gene_43054_tx_2"; exon_id "chr3_54167113_54167929_-"; exonnum "3"; txlen "2089";
chr3	sragcm37_mid	exon	54167113	54167929	0.107965461073799	-	.	gene_id "sragcm37_gene_43054"; transcript_id "sragcm37_gene_43054_tx_6"; exon_id "chr3_54167113_54167929_-"; exonnum "4"; txlen "2182";
chr3	sragcm37_mid	exon	54167113	54167929	0.0750534462856014	-	.	gene_id "sragcm37_gene_43054"; transcript_id "sragcm37_gene_43054_tx_9"; exon_id "chr3_54167113_54167929_-"; exonnum "2"; txlen "2154";
chr3	sragcm37_mid	exon	54167807	54167929	0.0750534462856014	-	.	gene_id "sragcm37_gene_43054"; transcript_id "sragcm37_gene_43054_tx_10"; exon_id "chr3_54167807_54167929_-"; exonnum "2"; txlen "1460";
chr3	sragcm37_mid	exon	54167807	54167929	0.0750534462856014	-	.	gene_id "sragcm37_gene_43054"; transcript_id "sragcm37_gene_43054_tx_12"; exon_id "chr3_54167807_54167929_-"; exonnum "3"; txlen "1745";
chr3	sragcm37_mid	exon	54167807	54167929	0.0744985762188074	-	.	gene_id "sragcm37_gene_43054"; transcript_id "sragcm37_gene_43054_tx_14"; exon_id "chr3_54167807_54167929_-"; exonnum "4"; txlen "1838";
chr3	sragcm37_mid	exon	54167807	54167929	0.0564238362932232	-	.	gene_id "sragcm37_gene_43054"; transcript_id "sragcm37_gene_43054_tx_16"; exon_id "chr3_54167807_54167929_-"; exonnum "3"; txlen "1312";
chr3	sragcm37_mid	exon	54167807	54167929	0.364348721679236	-	.	gene_id "sragcm37_gene_43054"; transcript_id "sragcm37_gene_43054_tx_3"; exon_id "chr3_54167807_54167929_-"; exonnum "2"; txlen "1110";
chr3	sragcm37_mid	exon	54167807	54167929	0.355405440956976	-	.	gene_id "sragcm37_gene_43054"; transcript_id "sragcm37_gene_43054_tx_4"; exon_id "chr3_54167807_54167929_-"; exonnum "3"; txlen "1395";
chr3	sragcm37_mid	exon	54167807	54167929	0.107965461073799	-	.	gene_id "sragcm37_gene_43054"; transcript_id "sragcm37_gene_43054_tx_7"; exon_id "chr3_54167807_54167929_-"; exonnum "4"; txlen "1488";
chr3	sragcm37_mid	exon	54179143	54179344	0.0564238362932232	-	.	gene_id "sragcm37_gene_43054"; transcript_id "sragcm37_gene_43054_tx_15"; exon_id "chr3_54179143_54179344_-"; exonnum "2"; txlen "2006";
chr3	sragcm37_mid	exon	54179143	54179344	0.0564238362932232	-	.	gene_id "sragcm37_gene_43054"; transcript_id "sragcm37_gene_43054_tx_16"; exon_id "chr3_54179143_54179344_-"; exonnum "2"; txlen "1312";
chr3	sragcm37_mid	exon	54179143	54179427	0.0750534462856014	-	.	gene_id "sragcm37_gene_43054"; transcript_id "sragcm37_gene_43054_tx_11"; exon_id "chr3_54179143_54179427_-"; exonnum "2"; txlen "2439";
chr3	sragcm37_mid	exon	54179143	54179427	0.0750534462856014	-	.	gene_id "sragcm37_gene_43054"; transcript_id "sragcm37_gene_43054_tx_12"; exon_id "chr3_54179143_54179427_-"; exonnum "2"; txlen "1745";
chr3	sragcm37_mid	exon	54179143	54179427	0.0744985762188074	-	.	gene_id "sragcm37_gene_43054"; transcript_id "sragcm37_gene_43054_tx_13"; exon_id "chr3_54179143_54179427_-"; exonnum "3"; txlen "2532";
chr3	sragcm37_mid	exon	54179143	54179427	0.0744985762188074	-	.	gene_id "sragcm37_gene_43054"; transcript_id "sragcm37_gene_43054_tx_14"; exon_id "chr3_54179143_54179427_-"; exonnum "3"; txlen "1838";
chr3	sragcm37_mid	exon	54179143	54179427	0.0485076162708137	-	.	gene_id "sragcm37_gene_43054"; transcript_id "sragcm37_gene_43054_tx_18"; exon_id "chr3_54179143_54179427_-"; exonnum "2"; txlen "1882";
chr3	sragcm37_mid	exon	54179143	54179427	0.368782279127111	-	.	gene_id "sragcm37_gene_43054"; transcript_id "sragcm37_gene_43054_tx_2"; exon_id "chr3_54179143_54179427_-"; exonnum "2"; txlen "2089";
chr3	sragcm37_mid	exon	54179143	54179427	0.355405440956976	-	.	gene_id "sragcm37_gene_43054"; transcript_id "sragcm37_gene_43054_tx_4"; exon_id "chr3_54179143_54179427_-"; exonnum "2"; txlen "1395";
chr3	sragcm37_mid	exon	54179143	54179427	0.107965461073799	-	.	gene_id "sragcm37_gene_43054"; transcript_id "sragcm37_gene_43054_tx_6"; exon_id "chr3_54179143_54179427_-"; exonnum "3"; txlen "2182";
chr3	sragcm37_mid	exon	54179143	54179427	0.107965461073799	-	.	gene_id "sragcm37_gene_43054"; transcript_id "sragcm37_gene_43054_tx_7"; exon_id "chr3_54179143_54179427_-"; exonnum "3"; txlen "1488";
chr3	sragcm37_mid	exon	54184973	54185065	0.0744985762188074	-	.	gene_id "sragcm37_gene_43054"; transcript_id "sragcm37_gene_43054_tx_13"; exon_id "chr3_54184973_54185065_-"; exonnum "2"; txlen "2532";
chr3	sragcm37_mid	exon	54184973	54185065	0.0744985762188074	-	.	gene_id "sragcm37_gene_43054"; transcript_id "sragcm37_gene_43054_tx_14"; exon_id "chr3_54184973_54185065_-"; exonnum "2"; txlen "1838";
chr3	sragcm37_mid	exon	54184973	54185065	0.107965461073799	-	.	gene_id "sragcm37_gene_43054"; transcript_id "sragcm37_gene_43054_tx_6"; exon_id "chr3_54184973_54185065_-"; exonnum "2"; txlen "2182";
chr3	sragcm37_mid	exon	54184973	54185065	0.107965461073799	-	.	gene_id "sragcm37_gene_43054"; transcript_id "sragcm37_gene_43054_tx_7"; exon_id "chr3_54184973_54185065_-"; exonnum "2"; txlen "1488";
chr3	sragcm37_ss	exon	54189039	54189267	0.382184505906083	-	.	gene_id "sragcm37_gene_43054"; transcript_id "sragcm37_gene_43054_tx_1"; exon_id "chr3_54189039_54189267_-"; exonnum "1"; txlen "1804";
chr3	sragcm37_ss	exon	54189039	54189267	0.0750534462856014	-	.	gene_id "sragcm37_gene_43054"; transcript_id "sragcm37_gene_43054_tx_10"; exon_id "chr3_54189039_54189267_-"; exonnum "1"; txlen "1460";
chr3	sragcm37_ss	exon	54189039	54189267	0.0750534462856014	-	.	gene_id "sragcm37_gene_43054"; transcript_id "sragcm37_gene_43054_tx_11"; exon_id "chr3_54189039_54189267_-"; exonnum "1"; txlen "2439";
chr3	sragcm37_ss	exon	54189039	54189267	0.0750534462856014	-	.	gene_id "sragcm37_gene_43054"; transcript_id "sragcm37_gene_43054_tx_12"; exon_id "chr3_54189039_54189267_-"; exonnum "1"; txlen "1745";
chr3	sragcm37_ss	exon	54189039	54189267	0.0744985762188074	-	.	gene_id "sragcm37_gene_43054"; transcript_id "sragcm37_gene_43054_tx_13"; exon_id "chr3_54189039_54189267_-"; exonnum "1"; txlen "2532";
chr3	sragcm37_ss	exon	54189039	54189267	0.0744985762188074	-	.	gene_id "sragcm37_gene_43054"; transcript_id "sragcm37_gene_43054_tx_14"; exon_id "chr3_54189039_54189267_-"; exonnum "1"; txlen "1838";
chr3	sragcm37_ss	exon	54189039	54189267	0.0564238362932232	-	.	gene_id "sragcm37_gene_43054"; transcript_id "sragcm37_gene_43054_tx_15"; exon_id "chr3_54189039_54189267_-"; exonnum "1"; txlen "2006";
chr3	sragcm37_ss	exon	54189039	54189267	0.0564238362932232	-	.	gene_id "sragcm37_gene_43054"; transcript_id "sragcm37_gene_43054_tx_16"; exon_id "chr3_54189039_54189267_-"; exonnum "1"; txlen "1312";
chr3	sragcm37_ss	exon	54189039	54189267	0.0485076162708137	-	.	gene_id "sragcm37_gene_43054"; transcript_id "sragcm37_gene_43054_tx_17"; exon_id "chr3_54189039_54189267_-"; exonnum "1"; txlen "1597";
chr3	sragcm37_ss	exon	54189039	54189267	0.0485076162708137	-	.	gene_id "sragcm37_gene_43054"; transcript_id "sragcm37_gene_43054_tx_18"; exon_id "chr3_54189039_54189267_-"; exonnum "1"; txlen "1882";
chr3	sragcm37_ss	exon	54189039	54189267	0.368782279127111	-	.	gene_id "sragcm37_gene_43054"; transcript_id "sragcm37_gene_43054_tx_2"; exon_id "chr3_54189039_54189267_-"; exonnum "1"; txlen "2089";
chr3	sragcm37_ss	exon	54189039	54189267	0.364348721679236	-	.	gene_id "sragcm37_gene_43054"; transcript_id "sragcm37_gene_43054_tx_3"; exon_id "chr3_54189039_54189267_-"; exonnum "1"; txlen "1110";
chr3	sragcm37_ss	exon	54189039	54189267	0.355405440956976	-	.	gene_id "sragcm37_gene_43054"; transcript_id "sragcm37_gene_43054_tx_4"; exon_id "chr3_54189039_54189267_-"; exonnum "1"; txlen "1395";
chr3	sragcm37_ss	exon	54189039	54189267	0.107965461073799	-	.	gene_id "sragcm37_gene_43054"; transcript_id "sragcm37_gene_43054_tx_6"; exon_id "chr3_54189039_54189267_-"; exonnum "1"; txlen "2182";
chr3	sragcm37_ss	exon	54189039	54189267	0.107965461073799	-	.	gene_id "sragcm37_gene_43054"; transcript_id "sragcm37_gene_43054_tx_7"; exon_id "chr3_54189039_54189267_-"; exonnum "1"; txlen "1488";
chr3	sragcm37_ss	exon	54189039	54189267	0.0945139863205219	-	.	gene_id "sragcm37_gene_43054"; transcript_id "sragcm37_gene_43054_tx_8"; exon_id "chr3_54189039_54189267_-"; exonnum "1"; txlen "780";
chr3	sragcm37_ss	exon	54189039	54189267	0.0750534462856014	-	.	gene_id "sragcm37_gene_43054"; transcript_id "sragcm37_gene_43054_tx_9"; exon_id "chr3_54189039_54189267_-"; exonnum "1"; txlen "2154";
chr3	HAVANA	exon	54266658	54267671	0	-	.	gene_id "ENSMUSG00000132497.1"; transcript_id "ENSMUST00000312527.1"; gene_type "lncRNA"; gene_name "ENSMUSG00000132497"; transcript_type "lncRNA"; transcript_name "ENSMUST00000312527"; exon_number 2; exon_id "ENSMUSE00001617156.1"; level 2; tag "basic"; tag "Ensembl_canonical"; tag "GENCODE_Primary"; tag "TAGENE";
chr3	HAVANA	gene	54266658	54268580	0	-	.	gene_id "ENSMUSG00000132497.1"; gene_type "lncRNA"; gene_name "ENSMUSG00000132497"; level 2;
chr3	HAVANA	transcript	54266658	54268580	0	-	.	gene_id "ENSMUSG00000132497.1"; transcript_id "ENSMUST00000312527.1"; gene_type "lncRNA"; gene_name "ENSMUSG00000132497"; transcript_type "lncRNA"; transcript_name "ENSMUST00000312527"; level 2; tag "basic"; tag "Ensembl_canonical"; tag "GENCODE_Primary"; tag "TAGENE";
chr3	HAVANA	exon	54268340	54268580	0	-	.	gene_id "ENSMUSG00000132497.1"; transcript_id "ENSMUST00000312527.1"; gene_type "lncRNA"; gene_name "ENSMUSG00000132497"; transcript_type "lncRNA"; transcript_name "ENSMUST00000312527"; exon_number 1; exon_id "ENSMUSE00001617155.1"; level 2; tag "basic"; tag "Ensembl_canonical"; tag "GENCODE_Primary"; tag "TAGENE";
chr3	sragcm37_es	exon	54351607	54351769	0.0190653477965195	-	.	gene_id "sragcm37_gene_38280_1"; transcript_id "sragcm37_gene_38280_1_tx_13"; exon_id "chr3_54351607_54351769_-"; exonnum "4"; txlen "543";
chr3	sragcm37_es	exon	54351607	54351769	0.0130674666879611	-	.	gene_id "sragcm37_gene_38280_1"; transcript_id "sragcm37_gene_38280_1_tx_16"; exon_id "chr3_54351607_54351769_-"; exonnum "5"; txlen "871";
chr3	sragcm37_es	exon	54351607	54351769	0.0112171564543699	-	.	gene_id "sragcm37_gene_38280_1"; transcript_id "sragcm37_gene_38280_1_tx_18"; exon_id "chr3_54351607_54351769_-"; exonnum "4"; txlen "744";
chr3	sragcm37_es	exon	54351607	54351769	0.0104657112135458	-	.	gene_id "sragcm37_gene_38280_1"; transcript_id "sragcm37_gene_38280_1_tx_19"; exon_id "chr3_54351607_54351769_-"; exonnum "5"; txlen "831";
chr3	sragcm37_es	exon	54351607	54351769	0.322140095980158	-	.	gene_id "sragcm37_gene_38280_1"; transcript_id "sragcm37_gene_38280_1_tx_2"; exon_id "chr3_54351607_54351769_-"; exonnum "4"; txlen "583";
chr3	sragcm37_mid	exon	54352970	54353257	0.0130674666879611	-	.	gene_id "sragcm37_gene_38280_1"; transcript_id "sragcm37_gene_38280_1_tx_16"; exon_id "chr3_54352970_54353257_-"; exonnum "4"; txlen "871";
chr3	sragcm37_mid	exon	54352970	54353257	0.0112171564543699	-	.	gene_id "sragcm37_gene_38280_1"; transcript_id "sragcm37_gene_38280_1_tx_18"; exon_id "chr3_54352970_54353257_-"; exonnum "3"; txlen "744";
chr3	sragcm37_mid	exon	54352970	54353257	0.0104657112135458	-	.	gene_id "sragcm37_gene_38280_1"; transcript_id "sragcm37_gene_38280_1_tx_19"; exon_id "chr3_54352970_54353257_-"; exonnum "4"; txlen "831";
chr3	sragcm37_mid	exon	54352970	54353257	0.0436796088899956	-	.	gene_id "sragcm37_gene_38280_1"; transcript_id "sragcm37_gene_38280_1_tx_9"; exon_id "chr3_54352970_54353257_-"; exonnum "4"; txlen "669";
chr3	sragcm37_mid	exon	54359823	54359949	0.0190653477965195	-	.	gene_id "sragcm37_gene_38280_1"; transcript_id "sragcm37_gene_38280_1_tx_13"; exon_id "chr3_54359823_54359949_-"; exonnum "3"; txlen "543";
chr3	sragcm37_mid	exon	54359823	54359949	0.0130674666879611	-	.	gene_id "sragcm37_gene_38280_1"; transcript_id "sragcm37_gene_38280_1_tx_16"; exon_id "chr3_54359823_54359949_-"; exonnum "3"; txlen "871";
chr3	sragcm37_mid	exon	54359823	54359949	0.0104657112135458	-	.	gene_id "sragcm37_gene_38280_1"; transcript_id "sragcm37_gene_38280_1_tx_19"; exon_id "chr3_54359823_54359949_-"; exonnum "3"; txlen "831";
chr3	sragcm37_mid	exon	54359823	54359949	0.322140095980158	-	.	gene_id "sragcm37_gene_38280_1"; transcript_id "sragcm37_gene_38280_1_tx_2"; exon_id "chr3_54359823_54359949_-"; exonnum "3"; txlen "583";
chr3	sragcm37_mid	exon	54359823	54359949	0.0436796088899956	-	.	gene_id "sragcm37_gene_38280_1"; transcript_id "sragcm37_gene_38280_1_tx_9"; exon_id "chr3_54359823_54359949_-"; exonnum "3"; txlen "669";
chr3	sragcm37_es	exon	54363107	54363838	0.0160924874857878	-	.	gene_id "sragcm37_gene_38280_1"; transcript_id "sragcm37_gene_38280_1_tx_14"; exon_id "chr3_54363107_54363838_-"; exonnum "3"; txlen "986";
chr3	sragcm37_mid	exon	54364663	54364859	0.0160924874857878	-	.	gene_id "sragcm37_gene_38280_1"; transcript_id "sragcm37_gene_38280_1_tx_14"; exon_id "chr3_54364663_54364859_-"; exonnum "2"; txlen "986";
chr3	sragcm37_mid	exon	54364663	54364859	0.0436796088899956	-	.	gene_id "sragcm37_gene_38280_1"; transcript_id "sragcm37_gene_38280_1_tx_9"; exon_id "chr3_54364663_54364859_-"; exonnum "2"; txlen "669";
chr3	sragcm37_ss	exon	54374519	54374575	0.0160924874857878	-	.	gene_id "sragcm37_gene_38280_1"; transcript_id "sragcm37_gene_38280_1_tx_14"; exon_id "chr3_54374519_54374575_-"; exonnum "1"; txlen "986";
chr3	sragcm37_ss	exon	54374519	54374575	0.0436796088899956	-	.	gene_id "sragcm37_gene_38280_1"; transcript_id "sragcm37_gene_38280_1_tx_9"; exon_id "chr3_54374519_54374575_-"; exonnum "1"; txlen "669";
chr3	sragcm37_mid	exon	54384696	54384799	0.0190653477965195	-	.	gene_id "sragcm37_gene_38280_1"; transcript_id "sragcm37_gene_38280_1_tx_13"; exon_id "chr3_54384696_54384799_-"; exonnum "2"; txlen "543";
chr3	sragcm37_mid	exon	54384696	54384799	0.0130674666879611	-	.	gene_id "sragcm37_gene_38280_1"; transcript_id "sragcm37_gene_38280_1_tx_16"; exon_id "chr3_54384696_54384799_-"; exonnum "2"; txlen "871";
chr3	sragcm37_mid	exon	54384696	54384799	0.0112171564543699	-	.	gene_id "sragcm37_gene_38280_1"; transcript_id "sragcm37_gene_38280_1_tx_18"; exon_id "chr3_54384696_54384799_-"; exonnum "2"; txlen "744";
chr3	sragcm37_mid	exon	54384696	54384799	0.0104657112135458	-	.	gene_id "sragcm37_gene_38280_1"; transcript_id "sragcm37_gene_38280_1_tx_19"; exon_id "chr3_54384696_54384799_-"; exonnum "2"; txlen "831";
chr3	sragcm37_mid	exon	54384696	54384799	0.322140095980158	-	.	gene_id "sragcm37_gene_38280_1"; transcript_id "sragcm37_gene_38280_1_tx_2"; exon_id "chr3_54384696_54384799_-"; exonnum "2"; txlen "583";
chr3	sragcm37_ss	exon	54385422	54385610	0.0130674666879611	-	.	gene_id "sragcm37_gene_38280_1"; transcript_id "sragcm37_gene_38280_1_tx_16"; exon_id "chr3_54385422_54385610_-"; exonnum "1"; txlen "871";
chr3	sragcm37_ss	exon	54385422	54385610	0.0112171564543699	-	.	gene_id "sragcm37_gene_38280_1"; transcript_id "sragcm37_gene_38280_1_tx_18"; exon_id "chr3_54385422_54385610_-"; exonnum "1"; txlen "744";
chr3	sragcm37_ss	exon	54385422	54385610	0.322140095980158	-	.	gene_id "sragcm37_gene_38280_1"; transcript_id "sragcm37_gene_38280_1_tx_2"; exon_id "chr3_54385422_54385610_-"; exonnum "1"; txlen "583";
chr3	sragcm37_ss	exon	54386956	54387104	0.0190653477965195	-	.	gene_id "sragcm37_gene_38280_1"; transcript_id "sragcm37_gene_38280_1_tx_13"; exon_id "chr3_54386956_54387104_-"; exonnum "1"; txlen "543";
chr3	sragcm37_ss	exon	54386956	54387104	0.0104657112135458	-	.	gene_id "sragcm37_gene_38280_1"; transcript_id "sragcm37_gene_38280_1_tx_19"; exon_id "chr3_54386956_54387104_-"; exonnum "1"; txlen "831";
chr3	sragcm37_es	exon	54397007	54397225	0.0323765596788084	-	.	gene_id "sragcm37_gene_38280_1"; transcript_id "sragcm37_gene_38280_1_tx_10"; exon_id "chr3_54397007_54397225_-"; exonnum "10"; txlen "1071";
chr3	sragcm37_es	exon	54397007	54397225	0.0233431400977303	-	.	gene_id "sragcm37_gene_38280_1"; transcript_id "sragcm37_gene_38280_1_tx_12"; exon_id "chr3_54397007_54397225_-"; exonnum "9"; txlen "843";
chr3	sragcm37_es	exon	54397007	54397225	0.0157059239282321	-	.	gene_id "sragcm37_gene_38280_1"; transcript_id "sragcm37_gene_38280_1_tx_15"; exon_id "chr3_54397007_54397225_-"; exonnum "7"; txlen "765";
chr3	sragcm37_es	exon	54397007	54397225	0.184735712771688	-	.	gene_id "sragcm37_gene_38280_1"; transcript_id "sragcm37_gene_38280_1_tx_4"; exon_id "chr3_54397007_54397225_-"; exonnum "8"; txlen "852";
chr3	sragcm37_es	exon	54397007	54397225	0.179464729566527	-	.	gene_id "sragcm37_gene_38280_1"; transcript_id "sragcm37_gene_38280_1_tx_5"; exon_id "chr3_54397007_54397225_-"; exonnum "9"; txlen "964";
chr3	sragcm37_es	exon	54397007	54397225	0.163287922277046	-	.	gene_id "sragcm37_gene_38280_1"; transcript_id "sragcm37_gene_38280_1_tx_6"; exon_id "chr3_54397007_54397225_-"; exonnum "9"; txlen "959";
chr3	sragcm37_mid	exon	54398234	54398300	0.0323765596788084	-	.	gene_id "sragcm37_gene_38280_1"; transcript_id "sragcm37_gene_38280_1_tx_10"; exon_id "chr3_54398234_54398300_-"; exonnum "9"; txlen "1071";
chr3	sragcm37_mid	exon	54398234	54398300	0.0233431400977303	-	.	gene_id "sragcm37_gene_38280_1"; transcript_id "sragcm37_gene_38280_1_tx_12"; exon_id "chr3_54398234_54398300_-"; exonnum "8"; txlen "843";
chr3	sragcm37_mid	exon	54398234	54398300	0.0157059239282321	-	.	gene_id "sragcm37_gene_38280_1"; transcript_id "sragcm37_gene_38280_1_tx_15"; exon_id "chr3_54398234_54398300_-"; exonnum "6"; txlen "765";
chr3	sragcm37_mid	exon	54398234	54398300	0.184735712771688	-	.	gene_id "sragcm37_gene_38280_1"; transcript_id "sragcm37_gene_38280_1_tx_4"; exon_id "chr3_54398234_54398300_-"; exonnum "7"; txlen "852";
chr3	sragcm37_mid	exon	54398234	54398300	0.179464729566527	-	.	gene_id "sragcm37_gene_38280_1"; transcript_id "sragcm37_gene_38280_1_tx_5"; exon_id "chr3_54398234_54398300_-"; exonnum "8"; txlen "964";
chr3	sragcm37_mid	exon	54398234	54398300	0.163287922277046	-	.	gene_id "sragcm37_gene_38280_1"; transcript_id "sragcm37_gene_38280_1_tx_6"; exon_id "chr3_54398234_54398300_-"; exonnum "8"; txlen "959";
chr3	sragcm37_mid	exon	54402352	54402472	0.0323765596788084	-	.	gene_id "sragcm37_gene_38280_1"; transcript_id "sragcm37_gene_38280_1_tx_10"; exon_id "chr3_54402352_54402472_-"; exonnum "8"; txlen "1071";
chr3	sragcm37_mid	exon	54402352	54402472	0.0233431400977303	-	.	gene_id "sragcm37_gene_38280_1"; transcript_id "sragcm37_gene_38280_1_tx_12"; exon_id "chr3_54402352_54402472_-"; exonnum "7"; txlen "843";
chr3	sragcm37_mid	exon	54402352	54402472	0.0157059239282321	-	.	gene_id "sragcm37_gene_38280_1"; transcript_id "sragcm37_gene_38280_1_tx_15"; exon_id "chr3_54402352_54402472_-"; exonnum "5"; txlen "765";
chr3	sragcm37_mid	exon	54402352	54402472	0.184735712771688	-	.	gene_id "sragcm37_gene_38280_1"; transcript_id "sragcm37_gene_38280_1_tx_4"; exon_id "chr3_54402352_54402472_-"; exonnum "6"; txlen "852";
chr3	sragcm37_mid	exon	54402352	54402472	0.179464729566527	-	.	gene_id "sragcm37_gene_38280_1"; transcript_id "sragcm37_gene_38280_1_tx_5"; exon_id "chr3_54402352_54402472_-"; exonnum "7"; txlen "964";
chr3	sragcm37_mid	exon	54402352	54402472	0.163287922277046	-	.	gene_id "sragcm37_gene_38280_1"; transcript_id "sragcm37_gene_38280_1_tx_6"; exon_id "chr3_54402352_54402472_-"; exonnum "7"; txlen "959";
chr3	sragcm37_mid	exon	54406439	54406482	0.0323765596788084	-	.	gene_id "sragcm37_gene_38280_1"; transcript_id "sragcm37_gene_38280_1_tx_10"; exon_id "chr3_54406439_54406482_-"; exonnum "7"; txlen "1071";
chr3	sragcm37_mid	exon	54406439	54406482	0.0233431400977303	-	.	gene_id "sragcm37_gene_38280_1"; transcript_id "sragcm37_gene_38280_1_tx_12"; exon_id "chr3_54406439_54406482_-"; exonnum "6"; txlen "843";
chr3	sragcm37_mid	exon	54406439	54406482	0.0157059239282321	-	.	gene_id "sragcm37_gene_38280_1"; transcript_id "sragcm37_gene_38280_1_tx_15"; exon_id "chr3_54406439_54406482_-"; exonnum "4"; txlen "765";
chr3	sragcm37_mid	exon	54406439	54406482	0.184735712771688	-	.	gene_id "sragcm37_gene_38280_1"; transcript_id "sragcm37_gene_38280_1_tx_4"; exon_id "chr3_54406439_54406482_-"; exonnum "5"; txlen "852";
chr3	sragcm37_mid	exon	54406439	54406482	0.179464729566527	-	.	gene_id "sragcm37_gene_38280_1"; transcript_id "sragcm37_gene_38280_1_tx_5"; exon_id "chr3_54406439_54406482_-"; exonnum "6"; txlen "964";
chr3	sragcm37_mid	exon	54406439	54406482	0.163287922277046	-	.	gene_id "sragcm37_gene_38280_1"; transcript_id "sragcm37_gene_38280_1_tx_6"; exon_id "chr3_54406439_54406482_-"; exonnum "6"; txlen "959";
chr3	sragcm37_mid	exon	54408347	54408419	0.0323765596788084	-	.	gene_id "sragcm37_gene_38280_1"; transcript_id "sragcm37_gene_38280_1_tx_10"; exon_id "chr3_54408347_54408419_-"; exonnum "6"; txlen "1071";
chr3	sragcm37_mid	exon	54408347	54408419	0.0233431400977303	-	.	gene_id "sragcm37_gene_38280_1"; transcript_id "sragcm37_gene_38280_1_tx_12"; exon_id "chr3_54408347_54408419_-"; exonnum "5"; txlen "843";
chr3	sragcm37_mid	exon	54408347	54408419	0.0157059239282321	-	.	gene_id "sragcm37_gene_38280_1"; transcript_id "sragcm37_gene_38280_1_tx_15"; exon_id "chr3_54408347_54408419_-"; exonnum "3"; txlen "765";
chr3	sragcm37_mid	exon	54408347	54408419	0.184735712771688	-	.	gene_id "sragcm37_gene_38280_1"; transcript_id "sragcm37_gene_38280_1_tx_4"; exon_id "chr3_54408347_54408419_-"; exonnum "4"; txlen "852";
chr3	sragcm37_mid	exon	54408347	54408419	0.179464729566527	-	.	gene_id "sragcm37_gene_38280_1"; transcript_id "sragcm37_gene_38280_1_tx_5"; exon_id "chr3_54408347_54408419_-"; exonnum "5"; txlen "964";
chr3	sragcm37_mid	exon	54408347	54408419	0.163287922277046	-	.	gene_id "sragcm37_gene_38280_1"; transcript_id "sragcm37_gene_38280_1_tx_6"; exon_id "chr3_54408347_54408419_-"; exonnum "5"; txlen "959";
chr3	sragcm37_mid	exon	54409388	54409454	0.0323765596788084	-	.	gene_id "sragcm37_gene_38280_1"; transcript_id "sragcm37_gene_38280_1_tx_10"; exon_id "chr3_54409388_54409454_-"; exonnum "5"; txlen "1071";
chr3	sragcm37_mid	exon	54409388	54409454	0.0233431400977303	-	.	gene_id "sragcm37_gene_38280_1"; transcript_id "sragcm37_gene_38280_1_tx_12"; exon_id "chr3_54409388_54409454_-"; exonnum "4"; txlen "843";
chr3	sragcm37_mid	exon	54409388	54409454	0.0157059239282321	-	.	gene_id "sragcm37_gene_38280_1"; transcript_id "sragcm37_gene_38280_1_tx_15"; exon_id "chr3_54409388_54409454_-"; exonnum "2"; txlen "765";
chr3	sragcm37_mid	exon	54409388	54409454	0.184735712771688	-	.	gene_id "sragcm37_gene_38280_1"; transcript_id "sragcm37_gene_38280_1_tx_4"; exon_id "chr3_54409388_54409454_-"; exonnum "3"; txlen "852";
chr3	sragcm37_mid	exon	54409388	54409454	0.179464729566527	-	.	gene_id "sragcm37_gene_38280_1"; transcript_id "sragcm37_gene_38280_1_tx_5"; exon_id "chr3_54409388_54409454_-"; exonnum "4"; txlen "964";
chr3	sragcm37_mid	exon	54409388	54409454	0.163287922277046	-	.	gene_id "sragcm37_gene_38280_1"; transcript_id "sragcm37_gene_38280_1_tx_6"; exon_id "chr3_54409388_54409454_-"; exonnum "4"; txlen "959";
chr3	sragcm37_mid	exon	54415318	54415424	0.0323765596788084	-	.	gene_id "sragcm37_gene_38280_1"; transcript_id "sragcm37_gene_38280_1_tx_10"; exon_id "chr3_54415318_54415424_-"; exonnum "4"; txlen "1071";
chr3	sragcm37_mid	exon	54415318	54415424	0.163287922277046	-	.	gene_id "sragcm37_gene_38280_1"; transcript_id "sragcm37_gene_38280_1_tx_6"; exon_id "chr3_54415318_54415424_-"; exonnum "3"; txlen "959";
chr3	sragcm37_es	exon	54433899	54434181	0.50018325570827	-	.	gene_id "sragcm37_gene_38280_1"; transcript_id "sragcm37_gene_38280_1_tx_1"; exon_id "chr3_54433899_54434181_-"; exonnum "4"; txlen "656";
chr3	sragcm37_es	exon	54434292	54434515	0.0125235239199017	-	.	gene_id "sragcm37_gene_38280_1"; transcript_id "sragcm37_gene_38280_1_tx_17"; exon_id "chr3_54434292_54434515_-"; exonnum "4"; txlen "597";
chr3	sragcm37_mid	exon	54435818	54435929	0.50018325570827	-	.	gene_id "sragcm37_gene_38280_1"; transcript_id "sragcm37_gene_38280_1_tx_1"; exon_id "chr3_54435818_54435929_-"; exonnum "3"; txlen "656";
chr3	sragcm37_mid	exon	54435818	54435929	0.0323765596788084	-	.	gene_id "sragcm37_gene_38280_1"; transcript_id "sragcm37_gene_38280_1_tx_10"; exon_id "chr3_54435818_54435929_-"; exonnum "3"; txlen "1071";
chr3	sragcm37_mid	exon	54435818	54435929	0.0233431400977303	-	.	gene_id "sragcm37_gene_38280_1"; transcript_id "sragcm37_gene_38280_1_tx_12"; exon_id "chr3_54435818_54435929_-"; exonnum "3"; txlen "843";
chr3	sragcm37_mid	exon	54435818	54435929	0.0125235239199017	-	.	gene_id "sragcm37_gene_38280_1"; transcript_id "sragcm37_gene_38280_1_tx_17"; exon_id "chr3_54435818_54435929_-"; exonnum "3"; txlen "597";
chr3	sragcm37_mid	exon	54435818	54435929	0.179464729566527	-	.	gene_id "sragcm37_gene_38280_1"; transcript_id "sragcm37_gene_38280_1_tx_5"; exon_id "chr3_54435818_54435929_-"; exonnum "3"; txlen "964";
chr3	sragcm37_mid	exon	54436217	54436303	0.50018325570827	-	.	gene_id "sragcm37_gene_38280_1"; transcript_id "sragcm37_gene_38280_1_tx_1"; exon_id "chr3_54436217_54436303_-"; exonnum "2"; txlen "656";
chr3	sragcm37_mid	exon	54436217	54436303	0.0323765596788084	-	.	gene_id "sragcm37_gene_38280_1"; transcript_id "sragcm37_gene_38280_1_tx_10"; exon_id "chr3_54436217_54436303_-"; exonnum "2"; txlen "1071";
chr3	sragcm37_mid	exon	54436217	54436303	0.0233431400977303	-	.	gene_id "sragcm37_gene_38280_1"; transcript_id "sragcm37_gene_38280_1_tx_12"; exon_id "chr3_54436217_54436303_-"; exonnum "2"; txlen "843";
chr3	sragcm37_mid	exon	54436217	54436303	0.0125235239199017	-	.	gene_id "sragcm37_gene_38280_1"; transcript_id "sragcm37_gene_38280_1_tx_17"; exon_id "chr3_54436217_54436303_-"; exonnum "2"; txlen "597";
chr3	sragcm37_mid	exon	54436217	54436303	0.184735712771688	-	.	gene_id "sragcm37_gene_38280_1"; transcript_id "sragcm37_gene_38280_1_tx_4"; exon_id "chr3_54436217_54436303_-"; exonnum "2"; txlen "852";
chr3	sragcm37_mid	exon	54436217	54436303	0.179464729566527	-	.	gene_id "sragcm37_gene_38280_1"; transcript_id "sragcm37_gene_38280_1_tx_5"; exon_id "chr3_54436217_54436303_-"; exonnum "2"; txlen "964";
chr3	sragcm37_mid	exon	54436217	54436303	0.163287922277046	-	.	gene_id "sragcm37_gene_38280_1"; transcript_id "sragcm37_gene_38280_1_tx_6"; exon_id "chr3_54436217_54436303_-"; exonnum "2"; txlen "959";
chr3	sragcm37_ss	exon	54442201	54442374	0.50018325570827	-	.	gene_id "sragcm37_gene_38280_1"; transcript_id "sragcm37_gene_38280_1_tx_1"; exon_id "chr3_54442201_54442374_-"; exonnum "1"; txlen "656";
chr3	sragcm37_ss	exon	54442201	54442374	0.0323765596788084	-	.	gene_id "sragcm37_gene_38280_1"; transcript_id "sragcm37_gene_38280_1_tx_10"; exon_id "chr3_54442201_54442374_-"; exonnum "1"; txlen "1071";
chr3	sragcm37_ss	exon	54442201	54442374	0.0157059239282321	-	.	gene_id "sragcm37_gene_38280_1"; transcript_id "sragcm37_gene_38280_1_tx_15"; exon_id "chr3_54442201_54442374_-"; exonnum "1"; txlen "765";
chr3	sragcm37_ss	exon	54442201	54442374	0.0125235239199017	-	.	gene_id "sragcm37_gene_38280_1"; transcript_id "sragcm37_gene_38280_1_tx_17"; exon_id "chr3_54442201_54442374_-"; exonnum "1"; txlen "597";
chr3	sragcm37_ss	exon	54442201	54442374	0.184735712771688	-	.	gene_id "sragcm37_gene_38280_1"; transcript_id "sragcm37_gene_38280_1_tx_4"; exon_id "chr3_54442201_54442374_-"; exonnum "1"; txlen "852";
chr3	sragcm37_ss	exon	54442201	54442374	0.179464729566527	-	.	gene_id "sragcm37_gene_38280_1"; transcript_id "sragcm37_gene_38280_1_tx_5"; exon_id "chr3_54442201_54442374_-"; exonnum "1"; txlen "964";
chr3	sragcm37_ss	exon	54442201	54442374	0.163287922277046	-	.	gene_id "sragcm37_gene_38280_1"; transcript_id "sragcm37_gene_38280_1_tx_6"; exon_id "chr3_54442201_54442374_-"; exonnum "1"; txlen "959";
chr3	sragcm37_ss	exon	54447626	54447678	0.0233431400977303	-	.	gene_id "sragcm37_gene_38280_1"; transcript_id "sragcm37_gene_38280_1_tx_12"; exon_id "chr3_54447626_54447678_-"; exonnum "1"; txlen "843";
chr3	HAVANA	exon	54465075	54465426	0	-	.	gene_id "ENSMUSG00000130804.1"; transcript_id "ENSMUST00000301987.1"; gene_type "lncRNA"; gene_name "ENSMUSG00000130804"; transcript_type "lncRNA"; transcript_name "ENSMUST00000301987"; exon_number 2; exon_id "ENSMUSE00001596935.1"; level 2; tag "TAGENE";
chr3	HAVANA	exon	54465075	54465426	0	-	.	gene_id "ENSMUSG00000130804.1"; transcript_id "ENSMUST00000301985.1"; gene_type "lncRNA"; gene_name "ENSMUSG00000130804"; transcript_type "lncRNA"; transcript_name "ENSMUST00000301985"; exon_number 5; exon_id "ENSMUSE00001596935.1"; level 2; tag "basic"; tag "Ensembl_canonical"; tag "GENCODE_Primary"; tag "TAGENE";
chr3	ENSEMBL_gcm37	exon	54465075	54465426	0.177627167435566	-	.	gene_id "ENSMUSG00000130804.1"; transcript_id "ENSMUSG00000130804.1_tx_10"; exon_id "chr3_54465075_54465426_-"; exonnum "6"; txlen "1144";
chr3	ENSEMBL_gcm37	exon	54465075	54465426	0.0571288299990987	-	.	gene_id "ENSMUSG00000130804.1"; transcript_id "ENSMUSG00000130804.1_tx_13"; exon_id "chr3_54465075_54465426_-"; exonnum "4"; txlen "680";
chr3	ENSEMBL_gcm37	exon	54465075	54465426	0.0571288299990987	-	.	gene_id "ENSMUSG00000130804.1"; transcript_id "ENSMUSG00000130804.1_tx_15"; exon_id "chr3_54465075_54465426_-"; exonnum "5"; txlen "1032";
chr3	ENSEMBL_gcm37	exon	54465075	54465426	0.0571288299990987	-	.	gene_id "ENSMUSG00000130804.1"; transcript_id "ENSMUSG00000130804.1_tx_17"; exon_id "chr3_54465075_54465426_-"; exonnum "6"; txlen "1158";
chr3	ENSEMBL_gcm37	exon	54465075	54465426	1.69354430461672	-	.	gene_id "ENSMUSG00000130804.1"; transcript_id "ENSMUSG00000130804.1_tx_2"; exon_id "chr3_54465075_54465426_-"; exonnum "4"; txlen "666";
chr3	ENSEMBL_gcm37	exon	54465075	54465426	1.13768854969893	-	.	gene_id "ENSMUSG00000130804.1"; transcript_id "ENSMUSG00000130804.1_tx_4"; exon_id "chr3_54465075_54465426_-"; exonnum "3"; txlen "592";
chr3	ENSEMBL_gcm37	exon	54465075	54465426	0.384146804262103	-	.	gene_id "ENSMUSG00000130804.1"; transcript_id "ENSMUSG00000130804.1_tx_7"; exon_id "chr3_54465075_54465426_-"; exonnum "5"; txlen "1018";
chr3	ENSEMBL_gcm37	exon	54465075	54465426	0.185193899885778	-	.	gene_id "ENSMUSG00000130804.1"; transcript_id "ENSMUSG00000130804.1_tx_8"; exon_id "chr3_54465075_54465426_-"; exonnum "5"; txlen "792";
chr3	ENSEMBL_gcm37	exon	54465075	54465426	0.185193899885778	-	.	gene_id "ENSMUSG00000130804.1"; transcript_id "ENSMUSG00000130804.1_tx_9"; exon_id "chr3_54465075_54465426_-"; exonnum "4"; txlen "718";
chr3	HAVANA	transcript	54465075	54474860	0	-	.	gene_id "ENSMUSG00000130804.1"; transcript_id "ENSMUST00000301987.1"; gene_type "lncRNA"; gene_name "ENSMUSG00000130804"; transcript_type "lncRNA"; transcript_name "ENSMUST00000301987"; level 2; tag "TAGENE";
chr3	HAVANA	transcript	54465075	54505323	0	-	.	gene_id "ENSMUSG00000130804.1"; transcript_id "ENSMUST00000301985.1"; gene_type "lncRNA"; gene_name "ENSMUSG00000130804"; transcript_type "lncRNA"; transcript_name "ENSMUST00000301985"; level 2; tag "basic"; tag "Ensembl_canonical"; tag "GENCODE_Primary"; tag "TAGENE";
chr3	HAVANA	gene	54465075	54505350	0	-	.	gene_id "ENSMUSG00000130804.1"; gene_type "lncRNA"; gene_name "ENSMUSG00000130804"; level 2;
chr3	HAVANA	exon	54474680	54474860	0	-	.	gene_id "ENSMUSG00000130804.1"; transcript_id "ENSMUST00000301987.1"; gene_type "lncRNA"; gene_name "ENSMUSG00000130804"; transcript_type "lncRNA"; transcript_name "ENSMUST00000301987"; exon_number 1; exon_id "ENSMUSE00001596942.1"; level 2; tag "TAGENE";
chr3	sragcm37_mid	exon	54484983	54485108	0.177627167435566	-	.	gene_id "ENSMUSG00000130804.1"; transcript_id "ENSMUSG00000130804.1_tx_10"; exon_id "chr3_54484983_54485108_-"; exonnum "5"; txlen "1144";
chr3	sragcm37_mid	exon	54484983	54485108	0.0571288299990987	-	.	gene_id "ENSMUSG00000130804.1"; transcript_id "ENSMUSG00000130804.1_tx_17"; exon_id "chr3_54484983_54485108_-"; exonnum "5"; txlen "1158";
chr3	sragcm37_mid	exon	54484983	54485108	0.185193899885778	-	.	gene_id "ENSMUSG00000130804.1"; transcript_id "ENSMUSG00000130804.1_tx_8"; exon_id "chr3_54484983_54485108_-"; exonnum "4"; txlen "792";
chr3	sragcm37_mid	exon	54484983	54485108	0.185193899885778	-	.	gene_id "ENSMUSG00000130804.1"; transcript_id "ENSMUSG00000130804.1_tx_9"; exon_id "chr3_54484983_54485108_-"; exonnum "3"; txlen "718";
chr3	HAVANA	exon	54488051	54488510	0	-	.	gene_id "ENSMUSG00000130804.1"; transcript_id "ENSMUST00000301986.1"; gene_type "lncRNA"; gene_name "ENSMUSG00000130804"; transcript_type "lncRNA"; transcript_name "ENSMUST00000301986"; exon_number 5; exon_id "ENSMUSE00001596937.1"; level 2; tag "basic"; tag "TAGENE";
chr3	ENSEMBL_gcm37	exon	54488051	54488510	1.72772538566552	-	.	gene_id "ENSMUSG00000130804.1"; transcript_id "ENSMUSG00000130804.1_tx_1"; exon_id "chr3_54488051_54488510_-"; exonnum "4"; txlen "774";
chr3	ENSEMBL_gcm37	exon	54488051	54488510	0.0571288299990987	-	.	gene_id "ENSMUSG00000130804.1"; transcript_id "ENSMUSG00000130804.1_tx_14"; exon_id "chr3_54488051_54488510_-"; exonnum "4"; txlen "788";
chr3	ENSEMBL_gcm37	exon	54488051	54488510	0.0571288299990987	-	.	gene_id "ENSMUSG00000130804.1"; transcript_id "ENSMUSG00000130804.1_tx_16"; exon_id "chr3_54488051_54488510_-"; exonnum "5"; txlen "1140";
chr3	ENSEMBL_gcm37	exon	54488051	54488510	1.20133418046368	-	.	gene_id "ENSMUSG00000130804.1"; transcript_id "ENSMUSG00000130804.1_tx_3"; exon_id "chr3_54488051_54488510_-"; exonnum "3"; txlen "700";
chr3	ENSEMBL_gcm37	exon	54488051	54488510	1.01258384646676	-	.	gene_id "ENSMUSG00000130804.1"; transcript_id "ENSMUSG00000130804.1_tx_5"; exon_id "chr3_54488051_54488510_-"; exonnum "2"; txlen "673";
chr3	ENSEMBL_gcm37	exon	54488051	54488510	0.450095469174605	-	.	gene_id "ENSMUSG00000130804.1"; transcript_id "ENSMUSG00000130804.1_tx_6"; exon_id "chr3_54488051_54488510_-"; exonnum "5"; txlen "1126";
chr3	HAVANA	transcript	54488051	54505350	0	-	.	gene_id "ENSMUSG00000130804.1"; transcript_id "ENSMUST00000301986.1"; gene_type "lncRNA"; gene_name "ENSMUSG00000130804"; transcript_type "lncRNA"; transcript_name "ENSMUST00000301986"; level 2; tag "basic"; tag "TAGENE";
chr3	sragcm37_mid	exon	54489253	54489465	1.01258384646676	-	.	gene_id "ENSMUSG00000130804.1"; transcript_id "ENSMUSG00000130804.1_tx_5"; exon_id "chr3_54489253_54489465_-"; exonnum "1"; txlen "673";
chr3	HAVANA	exon	54489503	54489616	0	-	.	gene_id "ENSMUSG00000130804.1"; transcript_id "ENSMUST00000301985.1"; gene_type "lncRNA"; gene_name "ENSMUSG00000130804"; transcript_type "lncRNA"; transcript_name "ENSMUST00000301985"; exon_number 4; exon_id "ENSMUSE00001596936.1"; level 2; tag "basic"; tag "Ensembl_canonical"; tag "GENCODE_Primary"; tag "TAGENE";
chr3	HAVANA	exon	54489503	54489616	0	-	.	gene_id "ENSMUSG00000130804.1"; transcript_id "ENSMUST00000301986.1"; gene_type "lncRNA"; gene_name "ENSMUSG00000130804"; transcript_type "lncRNA"; transcript_name "ENSMUST00000301986"; exon_number 4; exon_id "ENSMUSE00001596936.1"; level 2; tag "basic"; tag "TAGENE";
chr3	ENSEMBL_gcm37	exon	54489503	54489616	1.72772538566552	-	.	gene_id "ENSMUSG00000130804.1"; transcript_id "ENSMUSG00000130804.1_tx_1"; exon_id "chr3_54489503_54489616_-"; exonnum "3"; txlen "774";
chr3	ENSEMBL_gcm37	exon	54489503	54489616	0.177627167435566	-	.	gene_id "ENSMUSG00000130804.1"; transcript_id "ENSMUSG00000130804.1_tx_10"; exon_id "chr3_54489503_54489616_-"; exonnum "4"; txlen "1144";
chr3	ENSEMBL_gcm37	exon	54489503	54489616	0.0571288299990987	-	.	gene_id "ENSMUSG00000130804.1"; transcript_id "ENSMUSG00000130804.1_tx_13"; exon_id "chr3_54489503_54489616_-"; exonnum "3"; txlen "680";
chr3	ENSEMBL_gcm37	exon	54489503	54489616	0.0571288299990987	-	.	gene_id "ENSMUSG00000130804.1"; transcript_id "ENSMUSG00000130804.1_tx_14"; exon_id "chr3_54489503_54489616_-"; exonnum "3"; txlen "788";
chr3	ENSEMBL_gcm37	exon	54489503	54489616	0.0571288299990987	-	.	gene_id "ENSMUSG00000130804.1"; transcript_id "ENSMUSG00000130804.1_tx_15"; exon_id "chr3_54489503_54489616_-"; exonnum "4"; txlen "1032";
chr3	ENSEMBL_gcm37	exon	54489503	54489616	0.0571288299990987	-	.	gene_id "ENSMUSG00000130804.1"; transcript_id "ENSMUSG00000130804.1_tx_16"; exon_id "chr3_54489503_54489616_-"; exonnum "4"; txlen "1140";
chr3	ENSEMBL_gcm37	exon	54489503	54489616	0.0571288299990987	-	.	gene_id "ENSMUSG00000130804.1"; transcript_id "ENSMUSG00000130804.1_tx_17"; exon_id "chr3_54489503_54489616_-"; exonnum "4"; txlen "1158";
chr3	ENSEMBL_gcm37	exon	54489503	54489616	1.69354430461672	-	.	gene_id "ENSMUSG00000130804.1"; transcript_id "ENSMUSG00000130804.1_tx_2"; exon_id "chr3_54489503_54489616_-"; exonnum "3"; txlen "666";
chr3	ENSEMBL_gcm37	exon	54489503	54489616	1.20133418046368	-	.	gene_id "ENSMUSG00000130804.1"; transcript_id "ENSMUSG00000130804.1_tx_3"; exon_id "chr3_54489503_54489616_-"; exonnum "2"; txlen "700";
chr3	ENSEMBL_gcm37	exon	54489503	54489616	1.13768854969893	-	.	gene_id "ENSMUSG00000130804.1"; transcript_id "ENSMUSG00000130804.1_tx_4"; exon_id "chr3_54489503_54489616_-"; exonnum "2"; txlen "592";
chr3	ENSEMBL_gcm37	exon	54489503	54489616	0.450095469174605	-	.	gene_id "ENSMUSG00000130804.1"; transcript_id "ENSMUSG00000130804.1_tx_6"; exon_id "chr3_54489503_54489616_-"; exonnum "4"; txlen "1126";
chr3	ENSEMBL_gcm37	exon	54489503	54489616	0.384146804262103	-	.	gene_id "ENSMUSG00000130804.1"; transcript_id "ENSMUSG00000130804.1_tx_7"; exon_id "chr3_54489503_54489616_-"; exonnum "4"; txlen "1018";
chr3	ENSEMBL_gcm37	exon	54489503	54489616	0.185193899885778	-	.	gene_id "ENSMUSG00000130804.1"; transcript_id "ENSMUSG00000130804.1_tx_8"; exon_id "chr3_54489503_54489616_-"; exonnum "3"; txlen "792";
chr3	ENSEMBL_gcm37	exon	54489503	54489616	0.185193899885778	-	.	gene_id "ENSMUSG00000130804.1"; transcript_id "ENSMUSG00000130804.1_tx_9"; exon_id "chr3_54489503_54489616_-"; exonnum "2"; txlen "718";
chr3	HAVANA	exon	54491569	54491920	0	-	.	gene_id "ENSMUSG00000130804.1"; transcript_id "ENSMUST00000301985.1"; gene_type "lncRNA"; gene_name "ENSMUSG00000130804"; transcript_type "lncRNA"; transcript_name "ENSMUST00000301985"; exon_number 3; exon_id "ENSMUSE00001596939.1"; level 2; tag "basic"; tag "Ensembl_canonical"; tag "GENCODE_Primary"; tag "TAGENE";
chr3	ENSEMBL_gcm37	exon	54491569	54491920	0.177627167435566	-	.	gene_id "ENSMUSG00000130804.1"; transcript_id "ENSMUSG00000130804.1_tx_10"; exon_id "chr3_54491569_54491920_-"; exonnum "3"; txlen "1144";
chr3	ENSEMBL_gcm37	exon	54491569	54491920	0.0571288299990987	-	.	gene_id "ENSMUSG00000130804.1"; transcript_id "ENSMUSG00000130804.1_tx_15"; exon_id "chr3_54491569_54491920_-"; exonnum "3"; txlen "1032";
chr3	ENSEMBL_gcm37	exon	54491569	54491920	0.0571288299990987	-	.	gene_id "ENSMUSG00000130804.1"; transcript_id "ENSMUSG00000130804.1_tx_16"; exon_id "chr3_54491569_54491920_-"; exonnum "3"; txlen "1140";
chr3	ENSEMBL_gcm37	exon	54491569	54491920	0.0571288299990987	-	.	gene_id "ENSMUSG00000130804.1"; transcript_id "ENSMUSG00000130804.1_tx_17"; exon_id "chr3_54491569_54491920_-"; exonnum "3"; txlen "1158";
chr3	ENSEMBL_gcm37	exon	54491569	54491920	0.450095469174605	-	.	gene_id "ENSMUSG00000130804.1"; transcript_id "ENSMUSG00000130804.1_tx_6"; exon_id "chr3_54491569_54491920_-"; exonnum "3"; txlen "1126";
chr3	ENSEMBL_gcm37	exon	54491569	54491920	0.384146804262103	-	.	gene_id "ENSMUSG00000130804.1"; transcript_id "ENSMUSG00000130804.1_tx_7"; exon_id "chr3_54491569_54491920_-"; exonnum "3"; txlen "1018";
chr3	HAVANA	exon	54491625	54491920	0	-	.	gene_id "ENSMUSG00000130804.1"; transcript_id "ENSMUST00000301986.1"; gene_type "lncRNA"; gene_name "ENSMUSG00000130804"; transcript_type "lncRNA"; transcript_name "ENSMUST00000301986"; exon_number 3; exon_id "ENSMUSE00001596941.1"; level 2; tag "basic"; tag "TAGENE";
chr3	HAVANA	exon	54492863	54492936	0	-	.	gene_id "ENSMUSG00000130804.1"; transcript_id "ENSMUST00000301985.1"; gene_type "lncRNA"; gene_name "ENSMUSG00000130804"; transcript_type "lncRNA"; transcript_name "ENSMUST00000301985"; exon_number 2; exon_id "ENSMUSE00001596934.1"; level 2; tag "basic"; tag "Ensembl_canonical"; tag "GENCODE_Primary"; tag "TAGENE";
chr3	HAVANA	exon	54492863	54492936	0	-	.	gene_id "ENSMUSG00000130804.1"; transcript_id "ENSMUST00000301986.1"; gene_type "lncRNA"; gene_name "ENSMUSG00000130804"; transcript_type "lncRNA"; transcript_name "ENSMUST00000301986"; exon_number 2; exon_id "ENSMUSE00001596934.1"; level 2; tag "basic"; tag "TAGENE";
chr3	ENSEMBL_gcm37	exon	54492863	54492936	1.72772538566552	-	.	gene_id "ENSMUSG00000130804.1"; transcript_id "ENSMUSG00000130804.1_tx_1"; exon_id "chr3_54492863_54492936_-"; exonnum "2"; txlen "774";
chr3	ENSEMBL_gcm37	exon	54492863	54492936	0.177627167435566	-	.	gene_id "ENSMUSG00000130804.1"; transcript_id "ENSMUSG00000130804.1_tx_10"; exon_id "chr3_54492863_54492936_-"; exonnum "2"; txlen "1144";
chr3	ENSEMBL_gcm37	exon	54492863	54492936	0.0571288299990987	-	.	gene_id "ENSMUSG00000130804.1"; transcript_id "ENSMUSG00000130804.1_tx_13"; exon_id "chr3_54492863_54492936_-"; exonnum "2"; txlen "680";
chr3	ENSEMBL_gcm37	exon	54492863	54492936	0.0571288299990987	-	.	gene_id "ENSMUSG00000130804.1"; transcript_id "ENSMUSG00000130804.1_tx_14"; exon_id "chr3_54492863_54492936_-"; exonnum "2"; txlen "788";
chr3	ENSEMBL_gcm37	exon	54492863	54492936	0.0571288299990987	-	.	gene_id "ENSMUSG00000130804.1"; transcript_id "ENSMUSG00000130804.1_tx_15"; exon_id "chr3_54492863_54492936_-"; exonnum "2"; txlen "1032";
chr3	ENSEMBL_gcm37	exon	54492863	54492936	0.0571288299990987	-	.	gene_id "ENSMUSG00000130804.1"; transcript_id "ENSMUSG00000130804.1_tx_16"; exon_id "chr3_54492863_54492936_-"; exonnum "2"; txlen "1140";
chr3	ENSEMBL_gcm37	exon	54492863	54492936	0.0571288299990987	-	.	gene_id "ENSMUSG00000130804.1"; transcript_id "ENSMUSG00000130804.1_tx_17"; exon_id "chr3_54492863_54492936_-"; exonnum "2"; txlen "1158";
chr3	ENSEMBL_gcm37	exon	54492863	54492936	1.69354430461672	-	.	gene_id "ENSMUSG00000130804.1"; transcript_id "ENSMUSG00000130804.1_tx_2"; exon_id "chr3_54492863_54492936_-"; exonnum "2"; txlen "666";
chr3	ENSEMBL_gcm37	exon	54492863	54492936	0.450095469174605	-	.	gene_id "ENSMUSG00000130804.1"; transcript_id "ENSMUSG00000130804.1_tx_6"; exon_id "chr3_54492863_54492936_-"; exonnum "2"; txlen "1126";
chr3	ENSEMBL_gcm37	exon	54492863	54492936	0.384146804262103	-	.	gene_id "ENSMUSG00000130804.1"; transcript_id "ENSMUSG00000130804.1_tx_7"; exon_id "chr3_54492863_54492936_-"; exonnum "2"; txlen "1018";
chr3	ENSEMBL_gcm37	exon	54492863	54492936	0.185193899885778	-	.	gene_id "ENSMUSG00000130804.1"; transcript_id "ENSMUSG00000130804.1_tx_8"; exon_id "chr3_54492863_54492936_-"; exonnum "2"; txlen "792";
chr3	HAVANA	exon	54497823	54498793	0	-	.	gene_id "ENSMUSG00000130876.1"; transcript_id "ENSMUST00000302436.1"; gene_type "lncRNA"; gene_name "ENSMUSG00000130876"; transcript_type "lncRNA"; transcript_name "ENSMUST00000302436"; exon_number 2; exon_id "ENSMUSE00001597775.1"; level 2; tag "basic"; tag "Ensembl_canonical"; tag "GENCODE_Primary"; tag "TAGENE";
chr3	HAVANA	gene	54497823	54500301	0	-	.	gene_id "ENSMUSG00000130876.1"; gene_type "lncRNA"; gene_name "ENSMUSG00000130876"; level 2;
chr3	HAVANA	transcript	54497823	54500301	0	-	.	gene_id "ENSMUSG00000130876.1"; transcript_id "ENSMUST00000302436.1"; gene_type "lncRNA"; gene_name "ENSMUSG00000130876"; transcript_type "lncRNA"; transcript_name "ENSMUST00000302436"; level 2; tag "basic"; tag "Ensembl_canonical"; tag "GENCODE_Primary"; tag "TAGENE";
chr3	sragcm37_es	exon	54497968	54498152	0.102913300763778	-	.	gene_id "ENSMUSG00000130876.1"; transcript_id "ENSMUSG00000130876.1_tx_1"; exon_id "chr3_54497968_54498152_-"; exonnum "3"; txlen "820";
chr3	sragcm37_es	exon	54497968	54498152	0.0163760461825785	-	.	gene_id "ENSMUSG00000130876.1"; transcript_id "ENSMUSG00000130876.1_tx_5"; exon_id "chr3_54497968_54498152_-"; exonnum "2"; txlen "750";
chr3	sragcm37_es	exon	54497968	54498152	0.00431961124499198	-	.	gene_id "ENSMUSG00000130876.1"; transcript_id "ENSMUSG00000130876.1_tx_9"; exon_id "chr3_54497968_54498152_-"; exonnum "4"; txlen "515";
chr3	sragcm37_mid	exon	54498724	54498793	0.102913300763778	-	.	gene_id "ENSMUSG00000130876.1"; transcript_id "ENSMUSG00000130876.1_tx_1"; exon_id "chr3_54498724_54498793_-"; exonnum "2"; txlen "820";
chr3	sragcm37_mid	exon	54498724	54498793	0.0183995470986051	-	.	gene_id "ENSMUSG00000130876.1"; transcript_id "ENSMUSG00000130876.1_tx_4"; exon_id "chr3_54498724_54498793_-"; exonnum "4"; txlen "615";
chr3	sragcm37_mid	exon	54498724	54498793	0.00431961124499198	-	.	gene_id "ENSMUSG00000130876.1"; transcript_id "ENSMUSG00000130876.1_tx_9"; exon_id "chr3_54498724_54498793_-"; exonnum "3"; txlen "515";
chr3	HAVANA	exon	54499737	54500301	0	-	.	gene_id "ENSMUSG00000130876.1"; transcript_id "ENSMUST00000302436.1"; gene_type "lncRNA"; gene_name "ENSMUSG00000130876"; transcript_type "lncRNA"; transcript_name "ENSMUST00000302436"; exon_number 1; exon_id "ENSMUSE00001597774.1"; level 2; tag "basic"; tag "Ensembl_canonical"; tag "GENCODE_Primary"; tag "TAGENE";
chr3	ENSEMBL_gcm37	exon	54499737	54500301	0.102913300763778	-	.	gene_id "ENSMUSG00000130876.1"; transcript_id "ENSMUSG00000130876.1_tx_1"; exon_id "chr3_54499737_54500301_-"; exonnum "1"; txlen "820";
chr3	ENSEMBL_gcm37	exon	54499737	54500301	0.0163760461825785	-	.	gene_id "ENSMUSG00000130876.1"; transcript_id "ENSMUSG00000130876.1_tx_5"; exon_id "chr3_54499737_54500301_-"; exonnum "1"; txlen "750";
chr3	HAVANA	exon	54505267	54505323	0	-	.	gene_id "ENSMUSG00000130804.1"; transcript_id "ENSMUST00000301985.1"; gene_type "lncRNA"; gene_name "ENSMUSG00000130804"; transcript_type "lncRNA"; transcript_name "ENSMUST00000301985"; exon_number 1; exon_id "ENSMUSE00001596940.1"; level 2; tag "basic"; tag "Ensembl_canonical"; tag "GENCODE_Primary"; tag "TAGENE";
chr3	HAVANA	exon	54505267	54505350	0	-	.	gene_id "ENSMUSG00000130804.1"; transcript_id "ENSMUST00000301986.1"; gene_type "lncRNA"; gene_name "ENSMUSG00000130804"; transcript_type "lncRNA"; transcript_name "ENSMUST00000301986"; exon_number 1; exon_id "ENSMUSE00001596938.1"; level 2; tag "basic"; tag "TAGENE";
chr3	sragcm37_mid	exon	54506530	54506664	0.0183995470986051	-	.	gene_id "ENSMUSG00000130876.1"; transcript_id "ENSMUSG00000130876.1_tx_4"; exon_id "chr3_54506530_54506664_-"; exonnum "3"; txlen "615";
chr3	sragcm37_mid	exon	54508333	54508438	0.0183995470986051	-	.	gene_id "ENSMUSG00000130876.1"; transcript_id "ENSMUSG00000130876.1_tx_4"; exon_id "chr3_54508333_54508438_-"; exonnum "2"; txlen "615";
chr3	sragcm37_mid	exon	54508333	54508438	0.00431961124499198	-	.	gene_id "ENSMUSG00000130876.1"; transcript_id "ENSMUSG00000130876.1_tx_9"; exon_id "chr3_54508333_54508438_-"; exonnum "2"; txlen "515";
chr3	sragcm37_ss	exon	54508607	54508910	0.0183995470986051	-	.	gene_id "ENSMUSG00000130876.1"; transcript_id "ENSMUSG00000130876.1_tx_4"; exon_id "chr3_54508607_54508910_-"; exonnum "1"; txlen "615";
chr3	sragcm37_ss	exon	54508674	54508827	0.00431961124499198	-	.	gene_id "ENSMUSG00000130876.1"; transcript_id "ENSMUSG00000130876.1_tx_9"; exon_id "chr3_54508674_54508827_-"; exonnum "1"; txlen "515";
chr3	sragcm37_ss	exon	54525324	54525463	0.0571288299990987	-	.	gene_id "ENSMUSG00000130804.1"; transcript_id "ENSMUSG00000130804.1_tx_13"; exon_id "chr3_54525324_54525463_-"; exonnum "1"; txlen "680";
chr3	sragcm37_ss	exon	54525324	54525463	0.0571288299990987	-	.	gene_id "ENSMUSG00000130804.1"; transcript_id "ENSMUSG00000130804.1_tx_14"; exon_id "chr3_54525324_54525463_-"; exonnum "1"; txlen "788";
chr3	sragcm37_ss	exon	54525324	54525463	0.0571288299990987	-	.	gene_id "ENSMUSG00000130804.1"; transcript_id "ENSMUSG00000130804.1_tx_15"; exon_id "chr3_54525324_54525463_-"; exonnum "1"; txlen "1032";
chr3	sragcm37_ss	exon	54525324	54525463	0.0571288299990987	-	.	gene_id "ENSMUSG00000130804.1"; transcript_id "ENSMUSG00000130804.1_tx_16"; exon_id "chr3_54525324_54525463_-"; exonnum "1"; txlen "1140";
chr3	sragcm37_ss	exon	54525324	54525463	0.0571288299990987	-	.	gene_id "ENSMUSG00000130804.1"; transcript_id "ENSMUSG00000130804.1_tx_17"; exon_id "chr3_54525324_54525463_-"; exonnum "1"; txlen "1158";
chr3	sragcm37_ss	exon	54525789	54525914	1.72772538566552	-	.	gene_id "ENSMUSG00000130804.1"; transcript_id "ENSMUSG00000130804.1_tx_1"; exon_id "chr3_54525789_54525914_-"; exonnum "1"; txlen "774";
chr3	sragcm37_ss	exon	54525789	54525914	0.177627167435566	-	.	gene_id "ENSMUSG00000130804.1"; transcript_id "ENSMUSG00000130804.1_tx_10"; exon_id "chr3_54525789_54525914_-"; exonnum "1"; txlen "1144";
chr3	sragcm37_ss	exon	54525789	54525914	1.69354430461672	-	.	gene_id "ENSMUSG00000130804.1"; transcript_id "ENSMUSG00000130804.1_tx_2"; exon_id "chr3_54525789_54525914_-"; exonnum "1"; txlen "666";
chr3	sragcm37_ss	exon	54525789	54525914	1.20133418046368	-	.	gene_id "ENSMUSG00000130804.1"; transcript_id "ENSMUSG00000130804.1_tx_3"; exon_id "chr3_54525789_54525914_-"; exonnum "1"; txlen "700";
chr3	sragcm37_ss	exon	54525789	54525914	1.13768854969893	-	.	gene_id "ENSMUSG00000130804.1"; transcript_id "ENSMUSG00000130804.1_tx_4"; exon_id "chr3_54525789_54525914_-"; exonnum "1"; txlen "592";
chr3	sragcm37_ss	exon	54525789	54525914	0.450095469174605	-	.	gene_id "ENSMUSG00000130804.1"; transcript_id "ENSMUSG00000130804.1_tx_6"; exon_id "chr3_54525789_54525914_-"; exonnum "1"; txlen "1126";
chr3	sragcm37_ss	exon	54525789	54525914	0.384146804262103	-	.	gene_id "ENSMUSG00000130804.1"; transcript_id "ENSMUSG00000130804.1_tx_7"; exon_id "chr3_54525789_54525914_-"; exonnum "1"; txlen "1018";
chr3	sragcm37_ss	exon	54525789	54525914	0.185193899885778	-	.	gene_id "ENSMUSG00000130804.1"; transcript_id "ENSMUSG00000130804.1_tx_8"; exon_id "chr3_54525789_54525914_-"; exonnum "1"; txlen "792";
chr3	sragcm37_ss	exon	54525789	54525914	0.185193899885778	-	.	gene_id "ENSMUSG00000130804.1"; transcript_id "ENSMUSG00000130804.1_tx_9"; exon_id "chr3_54525789_54525914_-"; exonnum "1"; txlen "718";
chr3	HAVANA	gene	54540302	54541989	0	-	.	gene_id "ENSMUSG00000104831.2"; gene_type "processed_pseudogene"; gene_name "B020017C02Rik"; level 2; mgi_id "MGI:3588285"; havana_gene "OTTMUSG00000053867.1";
chr3	HAVANA	transcript	54540302	54541989	0	-	.	gene_id "ENSMUSG00000104831.2"; transcript_id "ENSMUST00000197444.2"; gene_type "processed_pseudogene"; gene_name "B020017C02Rik"; transcript_type "processed_pseudogene"; transcript_name "B020017C02Rik-201"; level 2; transcript_support_level "NA"; mgi_id "MGI:3588285"; ont "PGO:0000004"; tag "basic"; tag "Ensembl_canonical"; tag "GENCODE_Primary"; havana_gene "OTTMUSG00000053867.1"; havana_transcript "OTTMUST00000134034.1";
chr3	HAVANA	exon	54540302	54541989	0	-	.	gene_id "ENSMUSG00000104831.2"; transcript_id "ENSMUST00000197444.2"; gene_type "processed_pseudogene"; gene_name "B020017C02Rik"; transcript_type "processed_pseudogene"; transcript_name "B020017C02Rik-201"; exon_number 1; exon_id "ENSMUSE00001350013.2"; level 2; transcript_support_level "NA"; mgi_id "MGI:3588285"; ont "PGO:0000004"; tag "basic"; tag "Ensembl_canonical"; tag "GENCODE_Primary"; havana_gene "OTTMUSG00000053867.1"; havana_transcript "OTTMUST00000134034.1";
chr3	HAVANA	exon	54580665	54581185	0	-	.	gene_id "ENSMUSG00000135390.1"; transcript_id "ENSMUST00000329763.1"; gene_type "lncRNA"; gene_name "ENSMUSG00000135390"; transcript_type "lncRNA"; transcript_name "ENSMUST00000329763"; exon_number 3; exon_id "ENSMUSE00001650187.1"; level 2; tag "Ensembl_canonical"; tag "GENCODE_Primary"; tag "TAGENE";
chr3	HAVANA	transcript	54580665	54600016	0	-	.	gene_id "ENSMUSG00000135390.1"; transcript_id "ENSMUST00000329763.1"; gene_type "lncRNA"; gene_name "ENSMUSG00000135390"; transcript_type "lncRNA"; transcript_name "ENSMUST00000329763"; level 2; tag "Ensembl_canonical"; tag "GENCODE_Primary"; tag "TAGENE";
chr3	HAVANA	gene	54580665	54600082	0	-	.	gene_id "ENSMUSG00000135390.1"; gene_type "lncRNA"; gene_name "ENSMUSG00000135390"; level 2;
chr3	HAVANA	exon	54580894	54581185	0	-	.	gene_id "ENSMUSG00000135390.1"; transcript_id "ENSMUST00000329767.1"; gene_type "lncRNA"; gene_name "ENSMUSG00000135390"; transcript_type "lncRNA"; transcript_name "ENSMUST00000329767"; exon_number 5; exon_id "ENSMUSE00001650183.1"; level 2; tag "basic"; tag "TAGENE";
chr3	HAVANA	transcript	54580894	54600054	0	-	.	gene_id "ENSMUSG00000135390.1"; transcript_id "ENSMUST00000329767.1"; gene_type "lncRNA"; gene_name "ENSMUSG00000135390"; transcript_type "lncRNA"; transcript_name "ENSMUST00000329767"; level 2; tag "basic"; tag "TAGENE";
chr3	HAVANA	exon	54580895	54581185	0	-	.	gene_id "ENSMUSG00000135390.1"; transcript_id "ENSMUST00000329769.1"; gene_type "lncRNA"; gene_name "ENSMUSG00000135390"; transcript_type "lncRNA"; transcript_name "ENSMUST00000329769"; exon_number 3; exon_id "ENSMUSE00001650175.1"; level 2; tag "TAGENE";
chr3	HAVANA	exon	54580895	54581185	0	-	.	gene_id "ENSMUSG00000135390.1"; transcript_id "ENSMUST00000329765.1"; gene_type "lncRNA"; gene_name "ENSMUSG00000135390"; transcript_type "lncRNA"; transcript_name "ENSMUST00000329765"; exon_number 5; exon_id "ENSMUSE00001650175.1"; level 2; tag "TAGENE";
chr3	HAVANA	exon	54580895	54581185	0	-	.	gene_id "ENSMUSG00000135390.1"; transcript_id "ENSMUST00000329764.1"; gene_type "lncRNA"; gene_name "ENSMUSG00000135390"; transcript_type "lncRNA"; transcript_name "ENSMUST00000329764"; exon_number 3; exon_id "ENSMUSE00001650175.1"; level 2; tag "TAGENE";
chr3	ENSEMBL_gcm37	exon	54580895	54581185	0.0101002733294305	-	.	gene_id "ENSMUSG00000135390.1"; transcript_id "ENSMUSG00000135390.1_tx_20"; exon_id "chr3_54580895_54581185_-"; exonnum "6"; txlen "878";
chr3	ENSEMBL_gcm37	exon	54580895	54581185	0.167318408023286	-	.	gene_id "ENSMUSG00000135390.1"; transcript_id "ENSMUSG00000135390.1_tx_5"; exon_id "chr3_54580895_54581185_-"; exonnum "3"; txlen "569";
chr3	HAVANA	transcript	54580895	54594200	0	-	.	gene_id "ENSMUSG00000135390.1"; transcript_id "ENSMUST00000329769.1"; gene_type "lncRNA"; gene_name "ENSMUSG00000135390"; transcript_type "lncRNA"; transcript_name "ENSMUST00000329769"; level 2; tag "TAGENE";
chr3	HAVANA	transcript	54580895	54600071	0	-	.	gene_id "ENSMUSG00000135390.1"; transcript_id "ENSMUST00000329765.1"; gene_type "lncRNA"; gene_name "ENSMUSG00000135390"; transcript_type "lncRNA"; transcript_name "ENSMUST00000329765"; level 2; tag "TAGENE";
chr3	HAVANA	transcript	54580895	54600082	0	-	.	gene_id "ENSMUSG00000135390.1"; transcript_id "ENSMUST00000329764.1"; gene_type "lncRNA"; gene_name "ENSMUSG00000135390"; transcript_type "lncRNA"; transcript_name "ENSMUST00000329764"; level 2; tag "TAGENE";
chr3	HAVANA	exon	54580899	54581185	0	-	.	gene_id "ENSMUSG00000135390.1"; transcript_id "ENSMUST00000329766.1"; gene_type "lncRNA"; gene_name "ENSMUSG00000135390"; transcript_type "lncRNA"; transcript_name "ENSMUST00000329766"; exon_number 5; exon_id "ENSMUSE00001650190.1"; level 2; tag "basic"; tag "TAGENE";
chr3	HAVANA	transcript	54580899	54600064	0	-	.	gene_id "ENSMUSG00000135390.1"; transcript_id "ENSMUST00000329766.1"; gene_type "lncRNA"; gene_name "ENSMUSG00000135390"; transcript_type "lncRNA"; transcript_name "ENSMUST00000329766"; level 2; tag "basic"; tag "TAGENE";
chr3	HAVANA	exon	54581291	54581613	0	-	.	gene_id "ENSMUSG00000135390.1"; transcript_id "ENSMUST00000329768.1"; gene_type "lncRNA"; gene_name "ENSMUSG00000135390"; transcript_type "lncRNA"; transcript_name "ENSMUST00000329768"; exon_number 4; exon_id "ENSMUSE00001650186.1"; level 2; tag "TAGENE";
chr3	ENSEMBL_gcm37	exon	54581291	54581613	0.0519020696457805	-	.	gene_id "ENSMUSG00000135390.1"; transcript_id "ENSMUSG00000135390.1_tx_10"; exon_id "chr3_54581291_54581613_-"; exonnum "3"; txlen "601";
chr3	ENSEMBL_gcm37	exon	54581291	54581613	0.0110754938815612	-	.	gene_id "ENSMUSG00000135390.1"; transcript_id "ENSMUSG00000135390.1_tx_17"; exon_id "chr3_54581291_54581613_-"; exonnum "4"; txlen "861";
chr3	ENSEMBL_gcm37	exon	54581291	54581613	0.0110754938815612	-	.	gene_id "ENSMUSG00000135390.1"; transcript_id "ENSMUSG00000135390.1_tx_18"; exon_id "chr3_54581291_54581613_-"; exonnum "4"; txlen "769";
chr3	ENSEMBL_gcm37	exon	54581291	54581613	0.0110754938815612	-	.	gene_id "ENSMUSG00000135390.1"; transcript_id "ENSMUSG00000135390.1_tx_19"; exon_id "chr3_54581291_54581613_-"; exonnum "4"; txlen "811";
chr3	ENSEMBL_gcm37	exon	54581291	54581613	0.0101002733294305	-	.	gene_id "ENSMUSG00000135390.1"; transcript_id "ENSMUSG00000135390.1_tx_21"; exon_id "chr3_54581291_54581613_-"; exonnum "6"; txlen "910";
chr3	HAVANA	transcript	54581291	54600015	0	-	.	gene_id "ENSMUSG00000135390.1"; transcript_id "ENSMUST00000329768.1"; gene_type "lncRNA"; gene_name "ENSMUSG00000135390"; transcript_type "lncRNA"; transcript_name "ENSMUST00000329768"; level 2; tag "TAGENE";
chr3	sragcm37_es	exon	54582072	54582453	0.0275122305117786	-	.	gene_id "ENSMUSG00000135390.1"; transcript_id "ENSMUSG00000135390.1_tx_13"; exon_id "chr3_54582072_54582453_-"; exonnum "3"; txlen "610";
chr3	sragcm37_es	exon	54582072	54582453	0.0176754783265033	-	.	gene_id "ENSMUSG00000135390.1"; transcript_id "ENSMUSG00000135390.1_tx_14"; exon_id "chr3_54582072_54582453_-"; exonnum "5"; txlen "825";
chr3	sragcm37_es	exon	54582072	54582453	0.0176754783265033	-	.	gene_id "ENSMUSG00000135390.1"; transcript_id "ENSMUSG00000135390.1_tx_15"; exon_id "chr3_54582072_54582453_-"; exonnum "4"; txlen "690";
chr3	sragcm37_es	exon	54582072	54582453	0.0176754783265033	-	.	gene_id "ENSMUSG00000135390.1"; transcript_id "ENSMUSG00000135390.1_tx_16"; exon_id "chr3_54582072_54582453_-"; exonnum "4"; txlen "745";
chr3	sragcm37_mid	exon	54582181	54582440	0.0110754938815612	-	.	gene_id "ENSMUSG00000135390.1"; transcript_id "ENSMUSG00000135390.1_tx_17"; exon_id "chr3_54582181_54582440_-"; exonnum "3"; txlen "861";
chr3	sragcm37_mid	exon	54582181	54582440	0.0110754938815612	-	.	gene_id "ENSMUSG00000135390.1"; transcript_id "ENSMUSG00000135390.1_tx_18"; exon_id "chr3_54582181_54582440_-"; exonnum "3"; txlen "769";
chr3	sragcm37_mid	exon	54582181	54582440	0.0110754938815612	-	.	gene_id "ENSMUSG00000135390.1"; transcript_id "ENSMUSG00000135390.1_tx_19"; exon_id "chr3_54582181_54582440_-"; exonnum "3"; txlen "811";
chr3	HAVANA	exon	54584353	54584472	0	-	.	gene_id "ENSMUSG00000135390.1"; transcript_id "ENSMUST00000329763.1"; gene_type "lncRNA"; gene_name "ENSMUSG00000135390"; transcript_type "lncRNA"; transcript_name "ENSMUST00000329763"; exon_number 2; exon_id "ENSMUSE00001650177.1"; level 2; tag "Ensembl_canonical"; tag "GENCODE_Primary"; tag "TAGENE";
chr3	HAVANA	exon	54584353	54584472	0	-	.	gene_id "ENSMUSG00000135390.1"; transcript_id "ENSMUST00000329767.1"; gene_type "lncRNA"; gene_name "ENSMUSG00000135390"; transcript_type "lncRNA"; transcript_name "ENSMUST00000329767"; exon_number 4; exon_id "ENSMUSE00001650177.1"; level 2; tag "basic"; tag "TAGENE";
chr3	HAVANA	exon	54584353	54584472	0	-	.	gene_id "ENSMUSG00000135390.1"; transcript_id "ENSMUST00000329769.1"; gene_type "lncRNA"; gene_name "ENSMUSG00000135390"; transcript_type "lncRNA"; transcript_name "ENSMUST00000329769"; exon_number 2; exon_id "ENSMUSE00001650177.1"; level 2; tag "TAGENE";
chr3	HAVANA	exon	54584353	54584472	0	-	.	gene_id "ENSMUSG00000135390.1"; transcript_id "ENSMUST00000329765.1"; gene_type "lncRNA"; gene_name "ENSMUSG00000135390"; transcript_type "lncRNA"; transcript_name "ENSMUST00000329765"; exon_number 4; exon_id "ENSMUSE00001650177.1"; level 2; tag "TAGENE";
chr3	HAVANA	exon	54584353	54584472	0	-	.	gene_id "ENSMUSG00000135390.1"; transcript_id "ENSMUST00000329764.1"; gene_type "lncRNA"; gene_name "ENSMUSG00000135390"; transcript_type "lncRNA"; transcript_name "ENSMUST00000329764"; exon_number 2; exon_id "ENSMUSE00001650177.1"; level 2; tag "TAGENE";
chr3	HAVANA	exon	54584353	54584472	0	-	.	gene_id "ENSMUSG00000135390.1"; transcript_id "ENSMUST00000329766.1"; gene_type "lncRNA"; gene_name "ENSMUSG00000135390"; transcript_type "lncRNA"; transcript_name "ENSMUST00000329766"; exon_number 4; exon_id "ENSMUSE00001650177.1"; level 2; tag "basic"; tag "TAGENE";
chr3	HAVANA	exon	54584353	54584472	0	-	.	gene_id "ENSMUSG00000135390.1"; transcript_id "ENSMUST00000329768.1"; gene_type "lncRNA"; gene_name "ENSMUSG00000135390"; transcript_type "lncRNA"; transcript_name "ENSMUST00000329768"; exon_number 3; exon_id "ENSMUSE00001650177.1"; level 2; tag "TAGENE";
chr3	ENSEMBL_gcm37	exon	54584353	54584472	0.0519020696457805	-	.	gene_id "ENSMUSG00000135390.1"; transcript_id "ENSMUSG00000135390.1_tx_10"; exon_id "chr3_54584353_54584472_-"; exonnum "2"; txlen "601";
chr3	ENSEMBL_gcm37	exon	54584353	54584472	0.0275122305117786	-	.	gene_id "ENSMUSG00000135390.1"; transcript_id "ENSMUSG00000135390.1_tx_13"; exon_id "chr3_54584353_54584472_-"; exonnum "2"; txlen "610";
chr3	ENSEMBL_gcm37	exon	54584353	54584472	0.0176754783265033	-	.	gene_id "ENSMUSG00000135390.1"; transcript_id "ENSMUSG00000135390.1_tx_14"; exon_id "chr3_54584353_54584472_-"; exonnum "4"; txlen "825";
chr3	ENSEMBL_gcm37	exon	54584353	54584472	0.0176754783265033	-	.	gene_id "ENSMUSG00000135390.1"; transcript_id "ENSMUSG00000135390.1_tx_15"; exon_id "chr3_54584353_54584472_-"; exonnum "3"; txlen "690";
chr3	ENSEMBL_gcm37	exon	54584353	54584472	0.0176754783265033	-	.	gene_id "ENSMUSG00000135390.1"; transcript_id "ENSMUSG00000135390.1_tx_16"; exon_id "chr3_54584353_54584472_-"; exonnum "3"; txlen "745";
chr3	ENSEMBL_gcm37	exon	54584353	54584472	0.0110754938815612	-	.	gene_id "ENSMUSG00000135390.1"; transcript_id "ENSMUSG00000135390.1_tx_17"; exon_id "chr3_54584353_54584472_-"; exonnum "2"; txlen "861";
chr3	ENSEMBL_gcm37	exon	54584353	54584472	0.0110754938815612	-	.	gene_id "ENSMUSG00000135390.1"; transcript_id "ENSMUSG00000135390.1_tx_18"; exon_id "chr3_54584353_54584472_-"; exonnum "2"; txlen "769";
chr3	ENSEMBL_gcm37	exon	54584353	54584472	0.0110754938815612	-	.	gene_id "ENSMUSG00000135390.1"; transcript_id "ENSMUSG00000135390.1_tx_19"; exon_id "chr3_54584353_54584472_-"; exonnum "2"; txlen "811";
chr3	ENSEMBL_gcm37	exon	54584353	54584472	0.0101002733294305	-	.	gene_id "ENSMUSG00000135390.1"; transcript_id "ENSMUSG00000135390.1_tx_20"; exon_id "chr3_54584353_54584472_-"; exonnum "5"; txlen "878";
chr3	ENSEMBL_gcm37	exon	54584353	54584472	0.0101002733294305	-	.	gene_id "ENSMUSG00000135390.1"; transcript_id "ENSMUSG00000135390.1_tx_21"; exon_id "chr3_54584353_54584472_-"; exonnum "5"; txlen "910";
chr3	ENSEMBL_gcm37	exon	54584353	54584472	0.167318408023286	-	.	gene_id "ENSMUSG00000135390.1"; transcript_id "ENSMUSG00000135390.1_tx_5"; exon_id "chr3_54584353_54584472_-"; exonnum "2"; txlen "569";
chr3	sragcm37_mid	exon	54587174	54587317	0.0101002733294305	-	.	gene_id "ENSMUSG00000135390.1"; transcript_id "ENSMUSG00000135390.1_tx_20"; exon_id "chr3_54587174_54587317_-"; exonnum "4"; txlen "878";
chr3	sragcm37_mid	exon	54587174	54587317	0.0101002733294305	-	.	gene_id "ENSMUSG00000135390.1"; transcript_id "ENSMUSG00000135390.1_tx_21"; exon_id "chr3_54587174_54587317_-"; exonnum "4"; txlen "910";
chr3	sragcm37_ss	exon	54593806	54593963	0.0519020696457805	-	.	gene_id "ENSMUSG00000135390.1"; transcript_id "ENSMUSG00000135390.1_tx_10"; exon_id "chr3_54593806_54593963_-"; exonnum "1"; txlen "601";
chr3	sragcm37_ss	exon	54593806	54593963	0.0110754938815612	-	.	gene_id "ENSMUSG00000135390.1"; transcript_id "ENSMUSG00000135390.1_tx_17"; exon_id "chr3_54593806_54593963_-"; exonnum "1"; txlen "861";
chr3	sragcm37_ss	exon	54593806	54593963	0.167318408023286	-	.	gene_id "ENSMUSG00000135390.1"; transcript_id "ENSMUSG00000135390.1_tx_5"; exon_id "chr3_54593806_54593963_-"; exonnum "1"; txlen "569";
chr3	HAVANA	exon	54594135	54594200	0	-	.	gene_id "ENSMUSG00000135390.1"; transcript_id "ENSMUST00000329769.1"; gene_type "lncRNA"; gene_name "ENSMUSG00000135390"; transcript_type "lncRNA"; transcript_name "ENSMUST00000329769"; exon_number 1; exon_id "ENSMUSE00001650181.1"; level 2; tag "TAGENE";
chr3	ENSEMBL_gcm37	exon	54594135	54594200	0.0110754938815612	-	.	gene_id "ENSMUSG00000135390.1"; transcript_id "ENSMUSG00000135390.1_tx_18"; exon_id "chr3_54594135_54594200_-"; exonnum "1"; txlen "769";
chr3	HAVANA	exon	54595224	54595358	0	-	.	gene_id "ENSMUSG00000135390.1"; transcript_id "ENSMUST00000329766.1"; gene_type "lncRNA"; gene_name "ENSMUSG00000135390"; transcript_type "lncRNA"; transcript_name "ENSMUST00000329766"; exon_number 3; exon_id "ENSMUSE00001650182.1"; level 2; tag "basic"; tag "TAGENE";
chr3	ENSEMBL_gcm37	exon	54595224	54595358	0.0176754783265033	-	.	gene_id "ENSMUSG00000135390.1"; transcript_id "ENSMUSG00000135390.1_tx_14"; exon_id "chr3_54595224_54595358_-"; exonnum "3"; txlen "825";
chr3	ENSEMBL_gcm37	exon	54595224	54595358	0.0176754783265033	-	.	gene_id "ENSMUSG00000135390.1"; transcript_id "ENSMUSG00000135390.1_tx_16"; exon_id "chr3_54595224_54595358_-"; exonnum "2"; txlen "745";
chr3	ENSEMBL_gcm37	exon	54595224	54595358	0.0101002733294305	-	.	gene_id "ENSMUSG00000135390.1"; transcript_id "ENSMUSG00000135390.1_tx_20"; exon_id "chr3_54595224_54595358_-"; exonnum "3"; txlen "878";
chr3	ENSEMBL_gcm37	exon	54595224	54595358	0.0101002733294305	-	.	gene_id "ENSMUSG00000135390.1"; transcript_id "ENSMUSG00000135390.1_tx_21"; exon_id "chr3_54595224_54595358_-"; exonnum "3"; txlen "910";
chr3	HAVANA	exon	54598074	54598153	0	-	.	gene_id "ENSMUSG00000135390.1"; transcript_id "ENSMUST00000329767.1"; gene_type "lncRNA"; gene_name "ENSMUSG00000135390"; transcript_type "lncRNA"; transcript_name "ENSMUST00000329767"; exon_number 3; exon_id "ENSMUSE00001650185.1"; level 2; tag "basic"; tag "TAGENE";
chr3	HAVANA	exon	54598074	54598153	0	-	.	gene_id "ENSMUSG00000135390.1"; transcript_id "ENSMUST00000329765.1"; gene_type "lncRNA"; gene_name "ENSMUSG00000135390"; transcript_type "lncRNA"; transcript_name "ENSMUST00000329765"; exon_number 3; exon_id "ENSMUSE00001650185.1"; level 2; tag "TAGENE";
chr3	ENSEMBL_gcm37	exon	54598074	54598153	0.0176754783265033	-	.	gene_id "ENSMUSG00000135390.1"; transcript_id "ENSMUSG00000135390.1_tx_14"; exon_id "chr3_54598074_54598153_-"; exonnum "2"; txlen "825";
chr3	ENSEMBL_gcm37	exon	54598074	54598153	0.0176754783265033	-	.	gene_id "ENSMUSG00000135390.1"; transcript_id "ENSMUSG00000135390.1_tx_15"; exon_id "chr3_54598074_54598153_-"; exonnum "2"; txlen "690";
chr3	ENSEMBL_gcm37	exon	54598074	54598153	0.0101002733294305	-	.	gene_id "ENSMUSG00000135390.1"; transcript_id "ENSMUSG00000135390.1_tx_20"; exon_id "chr3_54598074_54598153_-"; exonnum "2"; txlen "878";
chr3	ENSEMBL_gcm37	exon	54598074	54598153	0.0101002733294305	-	.	gene_id "ENSMUSG00000135390.1"; transcript_id "ENSMUSG00000135390.1_tx_21"; exon_id "chr3_54598074_54598153_-"; exonnum "2"; txlen "910";
chr3	HAVANA	exon	54599029	54599136	0	-	.	gene_id "ENSMUSG00000135390.1"; transcript_id "ENSMUST00000329767.1"; gene_type "lncRNA"; gene_name "ENSMUSG00000135390"; transcript_type "lncRNA"; transcript_name "ENSMUST00000329767"; exon_number 2; exon_id "ENSMUSE00001650189.1"; level 2; tag "basic"; tag "TAGENE";
chr3	HAVANA	exon	54599029	54599136	0	-	.	gene_id "ENSMUSG00000135390.1"; transcript_id "ENSMUST00000329765.1"; gene_type "lncRNA"; gene_name "ENSMUSG00000135390"; transcript_type "lncRNA"; transcript_name "ENSMUST00000329765"; exon_number 2; exon_id "ENSMUSE00001650189.1"; level 2; tag "TAGENE";
chr3	HAVANA	exon	54599029	54599136	0	-	.	gene_id "ENSMUSG00000135390.1"; transcript_id "ENSMUST00000329766.1"; gene_type "lncRNA"; gene_name "ENSMUSG00000135390"; transcript_type "lncRNA"; transcript_name "ENSMUST00000329766"; exon_number 2; exon_id "ENSMUSE00001650189.1"; level 2; tag "basic"; tag "TAGENE";
chr3	HAVANA	exon	54599029	54599136	0	-	.	gene_id "ENSMUSG00000135390.1"; transcript_id "ENSMUST00000329768.1"; gene_type "lncRNA"; gene_name "ENSMUSG00000135390"; transcript_type "lncRNA"; transcript_name "ENSMUST00000329768"; exon_number 2; exon_id "ENSMUSE00001650189.1"; level 2; tag "TAGENE";
chr3	ENSEMBL_gcm37	exon	54599029	54599136	0.0275122305117786	-	.	gene_id "ENSMUSG00000135390.1"; transcript_id "ENSMUSG00000135390.1_tx_13"; exon_id "chr3_54599029_54599136_-"; exonnum "1"; txlen "610";
chr3	ENSEMBL_gcm37	exon	54599029	54599136	0.0176754783265033	-	.	gene_id "ENSMUSG00000135390.1"; transcript_id "ENSMUSG00000135390.1_tx_14"; exon_id "chr3_54599029_54599136_-"; exonnum "1"; txlen "825";
chr3	ENSEMBL_gcm37	exon	54599029	54599136	0.0176754783265033	-	.	gene_id "ENSMUSG00000135390.1"; transcript_id "ENSMUSG00000135390.1_tx_15"; exon_id "chr3_54599029_54599136_-"; exonnum "1"; txlen "690";
chr3	ENSEMBL_gcm37	exon	54599029	54599136	0.0176754783265033	-	.	gene_id "ENSMUSG00000135390.1"; transcript_id "ENSMUSG00000135390.1_tx_16"; exon_id "chr3_54599029_54599136_-"; exonnum "1"; txlen "745";
chr3	ENSEMBL_gcm37	exon	54599029	54599136	0.0110754938815612	-	.	gene_id "ENSMUSG00000135390.1"; transcript_id "ENSMUSG00000135390.1_tx_19"; exon_id "chr3_54599029_54599136_-"; exonnum "1"; txlen "811";
chr3	ENSEMBL_gcm37	exon	54599029	54599136	0.0101002733294305	-	.	gene_id "ENSMUSG00000135390.1"; transcript_id "ENSMUSG00000135390.1_tx_20"; exon_id "chr3_54599029_54599136_-"; exonnum "1"; txlen "878";
chr3	ENSEMBL_gcm37	exon	54599029	54599136	0.0101002733294305	-	.	gene_id "ENSMUSG00000135390.1"; transcript_id "ENSMUSG00000135390.1_tx_21"; exon_id "chr3_54599029_54599136_-"; exonnum "1"; txlen "910";
chr3	HAVANA	exon	54599838	54600015	0	-	.	gene_id "ENSMUSG00000135390.1"; transcript_id "ENSMUST00000329768.1"; gene_type "lncRNA"; gene_name "ENSMUSG00000135390"; transcript_type "lncRNA"; transcript_name "ENSMUST00000329768"; exon_number 1; exon_id "ENSMUSE00001650188.1"; level 2; tag "TAGENE";
chr3	HAVANA	exon	54599838	54600054	0	-	.	gene_id "ENSMUSG00000135390.1"; transcript_id "ENSMUST00000329767.1"; gene_type "lncRNA"; gene_name "ENSMUSG00000135390"; transcript_type "lncRNA"; transcript_name "ENSMUST00000329767"; exon_number 1; exon_id "ENSMUSE00001650179.1"; level 2; tag "basic"; tag "TAGENE";
chr3	HAVANA	exon	54599838	54600064	0	-	.	gene_id "ENSMUSG00000135390.1"; transcript_id "ENSMUST00000329766.1"; gene_type "lncRNA"; gene_name "ENSMUSG00000135390"; transcript_type "lncRNA"; transcript_name "ENSMUST00000329766"; exon_number 1; exon_id "ENSMUSE00001650184.1"; level 2; tag "basic"; tag "TAGENE";
chr3	HAVANA	exon	54599838	54600082	0	-	.	gene_id "ENSMUSG00000135390.1"; transcript_id "ENSMUST00000329764.1"; gene_type "lncRNA"; gene_name "ENSMUSG00000135390"; transcript_type "lncRNA"; transcript_name "ENSMUST00000329764"; exon_number 1; exon_id "ENSMUSE00001650180.1"; level 2; tag "TAGENE";
chr3	HAVANA	exon	54599871	54600016	0	-	.	gene_id "ENSMUSG00000135390.1"; transcript_id "ENSMUST00000329763.1"; gene_type "lncRNA"; gene_name "ENSMUSG00000135390"; transcript_type "lncRNA"; transcript_name "ENSMUST00000329763"; exon_number 1; exon_id "ENSMUSE00001650178.1"; level 2; tag "Ensembl_canonical"; tag "GENCODE_Primary"; tag "TAGENE";
chr3	HAVANA	exon	54599871	54600071	0	-	.	gene_id "ENSMUSG00000135390.1"; transcript_id "ENSMUST00000329765.1"; gene_type "lncRNA"; gene_name "ENSMUSG00000135390"; transcript_type "lncRNA"; transcript_name "ENSMUST00000329765"; exon_number 1; exon_id "ENSMUSE00001650176.1"; level 2; tag "TAGENE";
chr3	sragcm37_es	exon	54613095	54614050	0.0188826652135181	-	.	gene_id "sragcm37_gene_53858"; transcript_id "sragcm37_gene_53858_tx_1"; exon_id "chr3_54613095_54614050_-"; exonnum "2"; txlen "1121";
chr3	sragcm37_ss	exon	54625201	54625365	0.0188826652135181	-	.	gene_id "sragcm37_gene_53858"; transcript_id "sragcm37_gene_53858_tx_1"; exon_id "chr3_54625201_54625365_-"; exonnum "1"; txlen "1121";
chr3	HAVANA	UTR	54636099	54636201	0	-	.	gene_id "ENSMUSG00000027752.16"; transcript_id "ENSMUST00000029316.16"; gene_type "protein_coding"; gene_name "Exosc8"; transcript_type "protein_coding"; transcript_name "Exosc8-201"; exon_number 11; exon_id "ENSMUSE00000839596.2"; level 2; protein_id "ENSMUSP00000029316.10"; transcript_support_level "1"; mgi_id "MGI:1916889"; tag "basic"; tag "Ensembl_canonical"; tag "GENCODE_Primary"; tag "appris_principal_1"; tag "CCDS"; ccdsid "CCDS17352.1"; havana_gene "OTTMUSG00000028205.1"; havana_transcript "OTTMUST00000069865.1";
chr3	HAVANA	exon	54636099	54636314	0	-	.	gene_id "ENSMUSG00000027752.16"; transcript_id "ENSMUST00000029316.16"; gene_type "protein_coding"; gene_name "Exosc8"; transcript_type "protein_coding"; transcript_name "Exosc8-201"; exon_number 11; exon_id "ENSMUSE00000839596.2"; level 2; protein_id "ENSMUSP00000029316.10"; transcript_support_level "1"; mgi_id "MGI:1916889"; tag "basic"; tag "Ensembl_canonical"; tag "GENCODE_Primary"; tag "appris_principal_1"; tag "CCDS"; ccdsid "CCDS17352.1"; havana_gene "OTTMUSG00000028205.1"; havana_transcript "OTTMUST00000069865.1";
chr3	HAVANA	gene	54636099	54642814	0	-	.	gene_id "ENSMUSG00000027752.16"; gene_type "protein_coding"; gene_name "Exosc8"; level 2; mgi_id "MGI:1916889"; havana_gene "OTTMUSG00000028205.1";
chr3	HAVANA	transcript	54636099	54642814	0	-	.	gene_id "ENSMUSG00000027752.16"; transcript_id "ENSMUST00000029316.16"; gene_type "protein_coding"; gene_name "Exosc8"; transcript_type "protein_coding"; transcript_name "Exosc8-201"; level 2; protein_id "ENSMUSP00000029316.10"; transcript_support_level "1"; mgi_id "MGI:1916889"; tag "basic"; tag "Ensembl_canonical"; tag "GENCODE_Primary"; tag "appris_principal_1"; tag "CCDS"; ccdsid "CCDS17352.1"; havana_gene "OTTMUSG00000028205.1"; havana_transcript "OTTMUST00000069865.1";
chr3	HAVANA	exon	54636102	54636314	0	-	.	gene_id "ENSMUSG00000027752.16"; transcript_id "ENSMUST00000125632.2"; gene_type "protein_coding"; gene_name "Exosc8"; transcript_type "retained_intron"; transcript_name "Exosc8-202"; exon_number 2; exon_id "ENSMUSE00000765737.2"; level 2; transcript_support_level "1"; mgi_id "MGI:1916889"; havana_gene "OTTMUSG00000028205.1"; havana_transcript "OTTMUST00000069874.1";
chr3	ENSEMBL_gcm37	exon	54636102	54636314	8.75748587687875	-	.	gene_id "ENSMUSG00000027752.16"; transcript_id "ENSMUSG00000027752.16_tx_2"; exon_id "chr3_54636102_54636314_-"; exonnum "11"; txlen "1137";
chr3	HAVANA	transcript	54636102	54636879	0	-	.	gene_id "ENSMUSG00000027752.16"; transcript_id "ENSMUST00000125632.2"; gene_type "protein_coding"; gene_name "Exosc8"; transcript_type "retained_intron"; transcript_name "Exosc8-202"; level 2; transcript_support_level "1"; mgi_id "MGI:1916889"; havana_gene "OTTMUSG00000028205.1"; havana_transcript "OTTMUST00000069874.1";
chr3	HAVANA	exon	54636103	54636314	0	-	.	gene_id "ENSMUSG00000027752.16"; transcript_id "ENSMUST00000150923.8"; gene_type "protein_coding"; gene_name "Exosc8"; transcript_type "retained_intron"; transcript_name "Exosc8-208"; exon_number 8; exon_id "ENSMUSE00000813967.2"; level 2; transcript_support_level "1"; mgi_id "MGI:1916889"; havana_gene "OTTMUSG00000028205.1"; havana_transcript "OTTMUST00000069867.1";
chr3	HAVANA	transcript	54636103	54642458	0	-	.	gene_id "ENSMUSG00000027752.16"; transcript_id "ENSMUST00000150923.8"; gene_type "protein_coding"; gene_name "Exosc8"; transcript_type "retained_intron"; transcript_name "Exosc8-208"; level 2; transcript_support_level "1"; mgi_id "MGI:1916889"; havana_gene "OTTMUSG00000028205.1"; havana_transcript "OTTMUST00000069867.1";
chr3	HAVANA	stop_codon	54636199	54636201	0	-	0	gene_id "ENSMUSG00000027752.16"; transcript_id "ENSMUST00000029316.16"; gene_type "protein_coding"; gene_name "Exosc8"; transcript_type "protein_coding"; transcript_name "Exosc8-201"; exon_number 11; exon_id "ENSMUSE00000839596.2"; level 2; protein_id "ENSMUSP00000029316.10"; transcript_support_level "1"; mgi_id "MGI:1916889"; tag "basic"; tag "Ensembl_canonical"; tag "GENCODE_Primary"; tag "appris_principal_1"; tag "CCDS"; ccdsid "CCDS17352.1"; havana_gene "OTTMUSG00000028205.1"; havana_transcript "OTTMUST00000069865.1";
chr3	HAVANA	CDS	54636202	54636314	0	-	2	gene_id "ENSMUSG00000027752.16"; transcript_id "ENSMUST00000029316.16"; gene_type "protein_coding"; gene_name "Exosc8"; transcript_type "protein_coding"; transcript_name "Exosc8-201"; exon_number 11; exon_id "ENSMUSE00000839596.2"; level 2; protein_id "ENSMUSP00000029316.10"; transcript_support_level "1"; mgi_id "MGI:1916889"; tag "basic"; tag "Ensembl_canonical"; tag "GENCODE_Primary"; tag "appris_principal_1"; tag "CCDS"; ccdsid "CCDS17352.1"; havana_gene "OTTMUSG00000028205.1"; havana_transcript "OTTMUST00000069865.1";
chr3	HAVANA	exon	54636615	54636721	0	-	.	gene_id "ENSMUSG00000027752.16"; transcript_id "ENSMUST00000029316.16"; gene_type "protein_coding"; gene_name "Exosc8"; transcript_type "protein_coding"; transcript_name "Exosc8-201"; exon_number 10; exon_id "ENSMUSE00001251774.2"; level 2; protein_id "ENSMUSP00000029316.10"; transcript_support_level "1"; mgi_id "MGI:1916889"; tag "basic"; tag "Ensembl_canonical"; tag "GENCODE_Primary"; tag "appris_principal_1"; tag "CCDS"; ccdsid "CCDS17352.1"; havana_gene "OTTMUSG00000028205.1"; havana_transcript "OTTMUST00000069865.1";
chr3	HAVANA	CDS	54636615	54636721	0	-	1	gene_id "ENSMUSG00000027752.16"; transcript_id "ENSMUST00000029316.16"; gene_type "protein_coding"; gene_name "Exosc8"; transcript_type "protein_coding"; transcript_name "Exosc8-201"; exon_number 10; exon_id "ENSMUSE00001251774.2"; level 2; protein_id "ENSMUSP00000029316.10"; transcript_support_level "1"; mgi_id "MGI:1916889"; tag "basic"; tag "Ensembl_canonical"; tag "GENCODE_Primary"; tag "appris_principal_1"; tag "CCDS"; ccdsid "CCDS17352.1"; havana_gene "OTTMUSG00000028205.1"; havana_transcript "OTTMUST00000069865.1";
chr3	HAVANA	exon	54636615	54636721	0	-	.	gene_id "ENSMUSG00000027752.16"; transcript_id "ENSMUST00000150923.8"; gene_type "protein_coding"; gene_name "Exosc8"; transcript_type "retained_intron"; transcript_name "Exosc8-208"; exon_number 7; exon_id "ENSMUSE00001235564.2"; level 2; transcript_support_level "1"; mgi_id "MGI:1916889"; havana_gene "OTTMUSG00000028205.1"; havana_transcript "OTTMUST00000069867.1";
chr3	ENSEMBL_gcm37	exon	54636615	54636721	8.75748587687875	-	.	gene_id "ENSMUSG00000027752.16"; transcript_id "ENSMUSG00000027752.16_tx_2"; exon_id "chr3_54636615_54636721_-"; exonnum "10"; txlen "1137";
chr3	HAVANA	exon	54636615	54636879	0	-	.	gene_id "ENSMUSG00000027752.16"; transcript_id "ENSMUST00000125632.2"; gene_type "protein_coding"; gene_name "Exosc8"; transcript_type "retained_intron"; transcript_name "Exosc8-202"; exon_number 1; exon_id "ENSMUSE00000782965.2"; level 2; transcript_support_level "1"; mgi_id "MGI:1916889"; havana_gene "OTTMUSG00000028205.1"; havana_transcript "OTTMUST00000069874.1";
chr3	HAVANA	exon	54637186	54637306	0	-	.	gene_id "ENSMUSG00000027752.16"; transcript_id "ENSMUST00000029316.16"; gene_type "protein_coding"; gene_name "Exosc8"; transcript_type "protein_coding"; transcript_name "Exosc8-201"; exon_number 9; exon_id "ENSMUSE00001307485.2"; level 2; protein_id "ENSMUSP00000029316.10"; transcript_support_level "1"; mgi_id "MGI:1916889"; tag "basic"; tag "Ensembl_canonical"; tag "GENCODE_Primary"; tag "appris_principal_1"; tag "CCDS"; ccdsid "CCDS17352.1"; havana_gene "OTTMUSG00000028205.1"; havana_transcript "OTTMUST00000069865.1";
chr3	HAVANA	CDS	54637186	54637306	0	-	2	gene_id "ENSMUSG00000027752.16"; transcript_id "ENSMUST00000029316.16"; gene_type "protein_coding"; gene_name "Exosc8"; transcript_type "protein_coding"; transcript_name "Exosc8-201"; exon_number 9; exon_id "ENSMUSE00001307485.2"; level 2; protein_id "ENSMUSP00000029316.10"; transcript_support_level "1"; mgi_id "MGI:1916889"; tag "basic"; tag "Ensembl_canonical"; tag "GENCODE_Primary"; tag "appris_principal_1"; tag "CCDS"; ccdsid "CCDS17352.1"; havana_gene "OTTMUSG00000028205.1"; havana_transcript "OTTMUST00000069865.1";
chr3	HAVANA	exon	54637186	54637306	0	-	.	gene_id "ENSMUSG00000027752.16"; transcript_id "ENSMUST00000150923.8"; gene_type "protein_coding"; gene_name "Exosc8"; transcript_type "retained_intron"; transcript_name "Exosc8-208"; exon_number 6; exon_id "ENSMUSE00001280381.2"; level 2; transcript_support_level "1"; mgi_id "MGI:1916889"; havana_gene "OTTMUSG00000028205.1"; havana_transcript "OTTMUST00000069867.1";
chr3	ENSEMBL_gcm37	exon	54637186	54637306	8.75748587687875	-	.	gene_id "ENSMUSG00000027752.16"; transcript_id "ENSMUSG00000027752.16_tx_2"; exon_id "chr3_54637186_54637306_-"; exonnum "9"; txlen "1137";
chr3	HAVANA	exon	54637262	54637306	0	-	.	gene_id "ENSMUSG00000027752.16"; transcript_id "ENSMUST00000134892.8"; gene_type "protein_coding"; gene_name "Exosc8"; transcript_type "retained_intron"; transcript_name "Exosc8-204"; exon_number 8; exon_id "ENSMUSE00000768598.2"; level 2; transcript_support_level "2"; mgi_id "MGI:1916889"; havana_gene "OTTMUSG00000028205.1"; havana_transcript "OTTMUST00000069870.1";
chr3	HAVANA	transcript	54637262	54642223	0	-	.	gene_id "ENSMUSG00000027752.16"; transcript_id "ENSMUST00000134892.8"; gene_type "protein_coding"; gene_name "Exosc8"; transcript_type "retained_intron"; transcript_name "Exosc8-204"; level 2; transcript_support_level "2"; mgi_id "MGI:1916889"; havana_gene "OTTMUSG00000028205.1"; havana_transcript "OTTMUST00000069870.1";
chr3	HAVANA	exon	54637274	54637306	0	-	.	gene_id "ENSMUSG00000027752.16"; transcript_id "ENSMUST00000154787.8"; gene_type "protein_coding"; gene_name "Exosc8"; transcript_type "nonsense_mediated_decay"; transcript_name "Exosc8-210"; exon_number 7; exon_id "ENSMUSE00000725703.2"; level 2; protein_id "ENSMUSP00000115876.2"; transcript_support_level "3"; mgi_id "MGI:1916889"; tag "mRNA_start_NF"; tag "cds_start_NF"; havana_gene "OTTMUSG00000028205.1"; havana_transcript "OTTMUST00000069872.1";
chr3	HAVANA	UTR	54637274	54637306	0	-	.	gene_id "ENSMUSG00000027752.16"; transcript_id "ENSMUST00000154787.8"; gene_type "protein_coding"; gene_name "Exosc8"; transcript_type "nonsense_mediated_decay"; transcript_name "Exosc8-210"; exon_number 7; exon_id "ENSMUSE00000725703.2"; level 2; protein_id "ENSMUSP00000115876.2"; transcript_support_level "3"; mgi_id "MGI:1916889"; tag "mRNA_start_NF"; tag "cds_start_NF"; havana_gene "OTTMUSG00000028205.1"; havana_transcript "OTTMUST00000069872.1";
chr3	HAVANA	transcript	54637274	54641734	0	-	.	gene_id "ENSMUSG00000027752.16"; transcript_id "ENSMUST00000154787.8"; gene_type "protein_coding"; gene_name "Exosc8"; transcript_type "nonsense_mediated_decay"; transcript_name "Exosc8-210"; level 2; protein_id "ENSMUSP00000115876.2"; transcript_support_level "3"; mgi_id "MGI:1916889"; tag "mRNA_start_NF"; tag "cds_start_NF"; havana_gene "OTTMUSG00000028205.1"; havana_transcript "OTTMUST00000069872.1";
chr3	HAVANA	UTR	54638496	54638558	0	-	.	gene_id "ENSMUSG00000027752.16"; transcript_id "ENSMUST00000154787.8"; gene_type "protein_coding"; gene_name "Exosc8"; transcript_type "nonsense_mediated_decay"; transcript_name "Exosc8-210"; exon_number 6; exon_id "ENSMUSE00001304453.2"; level 2; protein_id "ENSMUSP00000115876.2"; transcript_support_level "3"; mgi_id "MGI:1916889"; tag "mRNA_start_NF"; tag "cds_start_NF"; havana_gene "OTTMUSG00000028205.1"; havana_transcript "OTTMUST00000069872.1";
chr3	HAVANA	exon	54638496	54638592	0	-	.	gene_id "ENSMUSG00000027752.16"; transcript_id "ENSMUST00000029316.16"; gene_type "protein_coding"; gene_name "Exosc8"; transcript_type "protein_coding"; transcript_name "Exosc8-201"; exon_number 8; exon_id "ENSMUSE00001253430.2"; level 2; protein_id "ENSMUSP00000029316.10"; transcript_support_level "1"; mgi_id "MGI:1916889"; tag "basic"; tag "Ensembl_canonical"; tag "GENCODE_Primary"; tag "appris_principal_1"; tag "CCDS"; ccdsid "CCDS17352.1"; havana_gene "OTTMUSG00000028205.1"; havana_transcript "OTTMUST00000069865.1";
chr3	HAVANA	CDS	54638496	54638592	0	-	0	gene_id "ENSMUSG00000027752.16"; transcript_id "ENSMUST00000029316.16"; gene_type "protein_coding"; gene_name "Exosc8"; transcript_type "protein_coding"; transcript_name "Exosc8-201"; exon_number 8; exon_id "ENSMUSE00001253430.2"; level 2; protein_id "ENSMUSP00000029316.10"; transcript_support_level "1"; mgi_id "MGI:1916889"; tag "basic"; tag "Ensembl_canonical"; tag "GENCODE_Primary"; tag "appris_principal_1"; tag "CCDS"; ccdsid "CCDS17352.1"; havana_gene "OTTMUSG00000028205.1"; havana_transcript "OTTMUST00000069865.1";
chr3	HAVANA	exon	54638496	54638592	0	-	.	gene_id "ENSMUSG00000027752.16"; transcript_id "ENSMUST00000134892.8"; gene_type "protein_coding"; gene_name "Exosc8"; transcript_type "retained_intron"; transcript_name "Exosc8-204"; exon_number 7; exon_id "ENSMUSE00001260687.2"; level 2; transcript_support_level "2"; mgi_id "MGI:1916889"; havana_gene "OTTMUSG00000028205.1"; havana_transcript "OTTMUST00000069870.1";
chr3	HAVANA	exon	54638496	54638592	0	-	.	gene_id "ENSMUSG00000027752.16"; transcript_id "ENSMUST00000154787.8"; gene_type "protein_coding"; gene_name "Exosc8"; transcript_type "nonsense_mediated_decay"; transcript_name "Exosc8-210"; exon_number 6; exon_id "ENSMUSE00001304453.2"; level 2; protein_id "ENSMUSP00000115876.2"; transcript_support_level "3"; mgi_id "MGI:1916889"; tag "mRNA_start_NF"; tag "cds_start_NF"; havana_gene "OTTMUSG00000028205.1"; havana_transcript "OTTMUST00000069872.1";
chr3	ENSEMBL_gcm37	exon	54638496	54638592	8.75748587687875	-	.	gene_id "ENSMUSG00000027752.16"; transcript_id "ENSMUSG00000027752.16_tx_2"; exon_id "chr3_54638496_54638592_-"; exonnum "8"; txlen "1137";
chr3	HAVANA	exon	54638496	54640166	0	-	.	gene_id "ENSMUSG00000027752.16"; transcript_id "ENSMUST00000150923.8"; gene_type "protein_coding"; gene_name "Exosc8"; transcript_type "retained_intron"; transcript_name "Exosc8-208"; exon_number 5; exon_id "ENSMUSE00000727418.2"; level 2; transcript_support_level "1"; mgi_id "MGI:1916889"; havana_gene "OTTMUSG00000028205.1"; havana_transcript "OTTMUST00000069867.1";
chr3	HAVANA	stop_codon	54638556	54638558	0	-	0	gene_id "ENSMUSG00000027752.16"; transcript_id "ENSMUST00000154787.8"; gene_type "protein_coding"; gene_name "Exosc8"; transcript_type "nonsense_mediated_decay"; transcript_name "Exosc8-210"; exon_number 6; exon_id "ENSMUSE00001304453.2"; level 2; protein_id "ENSMUSP00000115876.2"; transcript_support_level "3"; mgi_id "MGI:1916889"; tag "mRNA_start_NF"; tag "cds_start_NF"; havana_gene "OTTMUSG00000028205.1"; havana_transcript "OTTMUST00000069872.1";
chr3	HAVANA	CDS	54638559	54638592	0	-	1	gene_id "ENSMUSG00000027752.16"; transcript_id "ENSMUST00000154787.8"; gene_type "protein_coding"; gene_name "Exosc8"; transcript_type "nonsense_mediated_decay"; transcript_name "Exosc8-210"; exon_number 6; exon_id "ENSMUSE00001304453.2"; level 2; protein_id "ENSMUSP00000115876.2"; transcript_support_level "3"; mgi_id "MGI:1916889"; tag "mRNA_start_NF"; tag "cds_start_NF"; havana_gene "OTTMUSG00000028205.1"; havana_transcript "OTTMUST00000069872.1";
chr3	HAVANA	exon	54638719	54640166	0	-	.	gene_id "ENSMUSG00000027752.16"; transcript_id "ENSMUST00000127112.8"; gene_type "protein_coding"; gene_name "Exosc8"; transcript_type "retained_intron"; transcript_name "Exosc8-203"; exon_number 5; exon_id "ENSMUSE00000781692.2"; level 2; transcript_support_level "1"; mgi_id "MGI:1916889"; havana_gene "OTTMUSG00000028205.1"; havana_transcript "OTTMUST00000069866.1";
chr3	HAVANA	transcript	54638719	54642788	0	-	.	gene_id "ENSMUSG00000027752.16"; transcript_id "ENSMUST00000127112.8"; gene_type "protein_coding"; gene_name "Exosc8"; transcript_type "retained_intron"; transcript_name "Exosc8-203"; level 2; transcript_support_level "1"; mgi_id "MGI:1916889"; havana_gene "OTTMUSG00000028205.1"; havana_transcript "OTTMUST00000069866.1";
chr3	HAVANA	exon	54639402	54639447	0	-	.	gene_id "ENSMUSG00000027752.16"; transcript_id "ENSMUST00000029316.16"; gene_type "protein_coding"; gene_name "Exosc8"; transcript_type "protein_coding"; transcript_name "Exosc8-201"; exon_number 7; exon_id "ENSMUSE00001248196.2"; level 2; protein_id "ENSMUSP00000029316.10"; transcript_support_level "1"; mgi_id "MGI:1916889"; tag "basic"; tag "Ensembl_canonical"; tag "GENCODE_Primary"; tag "appris_principal_1"; tag "CCDS"; ccdsid "CCDS17352.1"; havana_gene "OTTMUSG00000028205.1"; havana_transcript "OTTMUST00000069865.1";
chr3	HAVANA	CDS	54639402	54639447	0	-	1	gene_id "ENSMUSG00000027752.16"; transcript_id "ENSMUST00000029316.16"; gene_type "protein_coding"; gene_name "Exosc8"; transcript_type "protein_coding"; transcript_name "Exosc8-201"; exon_number 7; exon_id "ENSMUSE00001248196.2"; level 2; protein_id "ENSMUSP00000029316.10"; transcript_support_level "1"; mgi_id "MGI:1916889"; tag "basic"; tag "Ensembl_canonical"; tag "GENCODE_Primary"; tag "appris_principal_1"; tag "CCDS"; ccdsid "CCDS17352.1"; havana_gene "OTTMUSG00000028205.1"; havana_transcript "OTTMUST00000069865.1";
chr3	HAVANA	exon	54639402	54639447	0	-	.	gene_id "ENSMUSG00000027752.16"; transcript_id "ENSMUST00000134892.8"; gene_type "protein_coding"; gene_name "Exosc8"; transcript_type "retained_intron"; transcript_name "Exosc8-204"; exon_number 6; exon_id "ENSMUSE00001241086.2"; level 2; transcript_support_level "2"; mgi_id "MGI:1916889"; havana_gene "OTTMUSG00000028205.1"; havana_transcript "OTTMUST00000069870.1";
chr3	ENSEMBL_gcm37	exon	54639402	54639447	8.75748587687875	-	.	gene_id "ENSMUSG00000027752.16"; transcript_id "ENSMUSG00000027752.16_tx_2"; exon_id "chr3_54639402_54639447_-"; exonnum "7"; txlen "1137";
chr3	HAVANA	exon	54639414	54639447	0	-	.	gene_id "ENSMUSG00000027752.16"; transcript_id "ENSMUST00000153224.2"; gene_type "protein_coding"; gene_name "Exosc8"; transcript_type "protein_coding"; transcript_name "Exosc8-209"; exon_number 7; exon_id "ENSMUSE00000839104.2"; level 2; protein_id "ENSMUSP00000118780.2"; transcript_support_level "3"; mgi_id "MGI:1916889"; tag "mRNA_end_NF"; tag "cds_end_NF"; havana_gene "OTTMUSG00000028205.1"; havana_transcript "OTTMUST00000069868.1";
chr3	HAVANA	CDS	54639414	54639447	0	-	1	gene_id "ENSMUSG00000027752.16"; transcript_id "ENSMUST00000153224.2"; gene_type "protein_coding"; gene_name "Exosc8"; transcript_type "protein_coding"; transcript_name "Exosc8-209"; exon_number 7; exon_id "ENSMUSE00000839104.2"; level 2; protein_id "ENSMUSP00000118780.2"; transcript_support_level "3"; mgi_id "MGI:1916889"; tag "mRNA_end_NF"; tag "cds_end_NF"; havana_gene "OTTMUSG00000028205.1"; havana_transcript "OTTMUST00000069868.1";
chr3	HAVANA	transcript	54639414	54642467	0	-	.	gene_id "ENSMUSG00000027752.16"; transcript_id "ENSMUST00000153224.2"; gene_type "protein_coding"; gene_name "Exosc8"; transcript_type "protein_coding"; transcript_name "Exosc8-209"; level 2; protein_id "ENSMUSP00000118780.2"; transcript_support_level "3"; mgi_id "MGI:1916889"; tag "mRNA_end_NF"; tag "cds_end_NF"; havana_gene "OTTMUSG00000028205.1"; havana_transcript "OTTMUST00000069868.1";
chr3	HAVANA	exon	54639533	54639638	0	-	.	gene_id "ENSMUSG00000027752.16"; transcript_id "ENSMUST00000029316.16"; gene_type "protein_coding"; gene_name "Exosc8"; transcript_type "protein_coding"; transcript_name "Exosc8-201"; exon_number 6; exon_id "ENSMUSE00001310626.2"; level 2; protein_id "ENSMUSP00000029316.10"; transcript_support_level "1"; mgi_id "MGI:1916889"; tag "basic"; tag "Ensembl_canonical"; tag "GENCODE_Primary"; tag "appris_principal_1"; tag "CCDS"; ccdsid "CCDS17352.1"; havana_gene "OTTMUSG00000028205.1"; havana_transcript "OTTMUST00000069865.1";
chr3	HAVANA	CDS	54639533	54639638	0	-	2	gene_id "ENSMUSG00000027752.16"; transcript_id "ENSMUST00000029316.16"; gene_type "protein_coding"; gene_name "Exosc8"; transcript_type "protein_coding"; transcript_name "Exosc8-201"; exon_number 6; exon_id "ENSMUSE00001310626.2"; level 2; protein_id "ENSMUSP00000029316.10"; transcript_support_level "1"; mgi_id "MGI:1916889"; tag "basic"; tag "Ensembl_canonical"; tag "GENCODE_Primary"; tag "appris_principal_1"; tag "CCDS"; ccdsid "CCDS17352.1"; havana_gene "OTTMUSG00000028205.1"; havana_transcript "OTTMUST00000069865.1";
chr3	HAVANA	exon	54639533	54639638	0	-	.	gene_id "ENSMUSG00000027752.16"; transcript_id "ENSMUST00000134892.8"; gene_type "protein_coding"; gene_name "Exosc8"; transcript_type "retained_intron"; transcript_name "Exosc8-204"; exon_number 5; exon_id "ENSMUSE00001231476.2"; level 2; transcript_support_level "2"; mgi_id "MGI:1916889"; havana_gene "OTTMUSG00000028205.1"; havana_transcript "OTTMUST00000069870.1";
chr3	HAVANA	exon	54639533	54639638	0	-	.	gene_id "ENSMUSG00000027752.16"; transcript_id "ENSMUST00000154787.8"; gene_type "protein_coding"; gene_name "Exosc8"; transcript_type "nonsense_mediated_decay"; transcript_name "Exosc8-210"; exon_number 5; exon_id "ENSMUSE00001310626.2"; level 2; protein_id "ENSMUSP00000115876.2"; transcript_support_level "3"; mgi_id "MGI:1916889"; tag "mRNA_start_NF"; tag "cds_start_NF"; havana_gene "OTTMUSG00000028205.1"; havana_transcript "OTTMUST00000069872.1";
chr3	HAVANA	CDS	54639533	54639638	0	-	2	gene_id "ENSMUSG00000027752.16"; transcript_id "ENSMUST00000154787.8"; gene_type "protein_coding"; gene_name "Exosc8"; transcript_type "nonsense_mediated_decay"; transcript_name "Exosc8-210"; exon_number 5; exon_id "ENSMUSE00001310626.2"; level 2; protein_id "ENSMUSP00000115876.2"; transcript_support_level "3"; mgi_id "MGI:1916889"; tag "mRNA_start_NF"; tag "cds_start_NF"; havana_gene "OTTMUSG00000028205.1"; havana_transcript "OTTMUST00000069872.1";
chr3	ENSEMBL_gcm37	exon	54639533	54639638	8.75748587687875	-	.	gene_id "ENSMUSG00000027752.16"; transcript_id "ENSMUSG00000027752.16_tx_2"; exon_id "chr3_54639533_54639638_-"; exonnum "6"; txlen "1137";
chr3	HAVANA	exon	54639533	54639650	0	-	.	gene_id "ENSMUSG00000027752.16"; transcript_id "ENSMUST00000153224.2"; gene_type "protein_coding"; gene_name "Exosc8"; transcript_type "protein_coding"; transcript_name "Exosc8-209"; exon_number 6; exon_id "ENSMUSE00000764149.2"; level 2; protein_id "ENSMUSP00000118780.2"; transcript_support_level "3"; mgi_id "MGI:1916889"; tag "mRNA_end_NF"; tag "cds_end_NF"; havana_gene "OTTMUSG00000028205.1"; havana_transcript "OTTMUST00000069868.1";
chr3	HAVANA	CDS	54639533	54639650	0	-	2	gene_id "ENSMUSG00000027752.16"; transcript_id "ENSMUST00000153224.2"; gene_type "protein_coding"; gene_name "Exosc8"; transcript_type "protein_coding"; transcript_name "Exosc8-209"; exon_number 6; exon_id "ENSMUSE00000764149.2"; level 2; protein_id "ENSMUSP00000118780.2"; transcript_support_level "3"; mgi_id "MGI:1916889"; tag "mRNA_end_NF"; tag "cds_end_NF"; havana_gene "OTTMUSG00000028205.1"; havana_transcript "OTTMUST00000069868.1";
chr3	HAVANA	exon	54639563	54640166	0	-	.	gene_id "ENSMUSG00000027752.16"; transcript_id "ENSMUST00000140935.2"; gene_type "protein_coding"; gene_name "Exosc8"; transcript_type "retained_intron"; transcript_name "Exosc8-206"; exon_number 3; exon_id "ENSMUSE00000740432.2"; level 2; transcript_support_level "3"; mgi_id "MGI:1916889"; havana_gene "OTTMUSG00000028205.1"; havana_transcript "OTTMUST00000069871.1";
chr3	HAVANA	transcript	54639563	54641758	0	-	.	gene_id "ENSMUSG00000027752.16"; transcript_id "ENSMUST00000140935.2"; gene_type "protein_coding"; gene_name "Exosc8"; transcript_type "retained_intron"; transcript_name "Exosc8-206"; level 2; transcript_support_level "3"; mgi_id "MGI:1916889"; havana_gene "OTTMUSG00000028205.1"; havana_transcript "OTTMUST00000069871.1";
chr3	HAVANA	exon	54639573	54639638	0	-	.	gene_id "ENSMUSG00000027752.16"; transcript_id "ENSMUST00000142377.2"; gene_type "protein_coding"; gene_name "Exosc8"; transcript_type "retained_intron"; transcript_name "Exosc8-207"; exon_number 2; exon_id "ENSMUSE00000840811.2"; level 2; transcript_support_level "5"; mgi_id "MGI:1916889"; havana_gene "OTTMUSG00000028205.1"; havana_transcript "OTTMUST00000069873.1";
chr3	HAVANA	transcript	54639573	54640644	0	-	.	gene_id "ENSMUSG00000027752.16"; transcript_id "ENSMUST00000142377.2"; gene_type "protein_coding"; gene_name "Exosc8"; transcript_type "retained_intron"; transcript_name "Exosc8-207"; level 2; transcript_support_level "5"; mgi_id "MGI:1916889"; havana_gene "OTTMUSG00000028205.1"; havana_transcript "OTTMUST00000069873.1";
chr3	HAVANA	exon	54640121	54640166	0	-	.	gene_id "ENSMUSG00000027752.16"; transcript_id "ENSMUST00000029316.16"; gene_type "protein_coding"; gene_name "Exosc8"; transcript_type "protein_coding"; transcript_name "Exosc8-201"; exon_number 5; exon_id "ENSMUSE00001214211.2"; level 2; protein_id "ENSMUSP00000029316.10"; transcript_support_level "1"; mgi_id "MGI:1916889"; tag "basic"; tag "Ensembl_canonical"; tag "GENCODE_Primary"; tag "appris_principal_1"; tag "CCDS"; ccdsid "CCDS17352.1"; havana_gene "OTTMUSG00000028205.1"; havana_transcript "OTTMUST00000069865.1";
chr3	HAVANA	CDS	54640121	54640166	0	-	0	gene_id "ENSMUSG00000027752.16"; transcript_id "ENSMUST00000029316.16"; gene_type "protein_coding"; gene_name "Exosc8"; transcript_type "protein_coding"; transcript_name "Exosc8-201"; exon_number 5; exon_id "ENSMUSE00001214211.2"; level 2; protein_id "ENSMUSP00000029316.10"; transcript_support_level "1"; mgi_id "MGI:1916889"; tag "basic"; tag "Ensembl_canonical"; tag "GENCODE_Primary"; tag "appris_principal_1"; tag "CCDS"; ccdsid "CCDS17352.1"; havana_gene "OTTMUSG00000028205.1"; havana_transcript "OTTMUST00000069865.1";
chr3	HAVANA	exon	54640121	54640166	0	-	.	gene_id "ENSMUSG00000027752.16"; transcript_id "ENSMUST00000134892.8"; gene_type "protein_coding"; gene_name "Exosc8"; transcript_type "retained_intron"; transcript_name "Exosc8-204"; exon_number 4; exon_id "ENSMUSE00001259461.2"; level 2; transcript_support_level "2"; mgi_id "MGI:1916889"; havana_gene "OTTMUSG00000028205.1"; havana_transcript "OTTMUST00000069870.1";
chr3	HAVANA	exon	54640121	54640166	0	-	.	gene_id "ENSMUSG00000027752.16"; transcript_id "ENSMUST00000154787.8"; gene_type "protein_coding"; gene_name "Exosc8"; transcript_type "nonsense_mediated_decay"; transcript_name "Exosc8-210"; exon_number 4; exon_id "ENSMUSE00001214211.2"; level 2; protein_id "ENSMUSP00000115876.2"; transcript_support_level "3"; mgi_id "MGI:1916889"; tag "mRNA_start_NF"; tag "cds_start_NF"; havana_gene "OTTMUSG00000028205.1"; havana_transcript "OTTMUST00000069872.1";
chr3	HAVANA	CDS	54640121	54640166	0	-	0	gene_id "ENSMUSG00000027752.16"; transcript_id "ENSMUST00000154787.8"; gene_type "protein_coding"; gene_name "Exosc8"; transcript_type "nonsense_mediated_decay"; transcript_name "Exosc8-210"; exon_number 4; exon_id "ENSMUSE00001214211.2"; level 2; protein_id "ENSMUSP00000115876.2"; transcript_support_level "3"; mgi_id "MGI:1916889"; tag "mRNA_start_NF"; tag "cds_start_NF"; havana_gene "OTTMUSG00000028205.1"; havana_transcript "OTTMUST00000069872.1";
chr3	HAVANA	exon	54640121	54640166	0	-	.	gene_id "ENSMUSG00000027752.16"; transcript_id "ENSMUST00000153224.2"; gene_type "protein_coding"; gene_name "Exosc8"; transcript_type "protein_coding"; transcript_name "Exosc8-209"; exon_number 5; exon_id "ENSMUSE00001214211.2"; level 2; protein_id "ENSMUSP00000118780.2"; transcript_support_level "3"; mgi_id "MGI:1916889"; tag "mRNA_end_NF"; tag "cds_end_NF"; havana_gene "OTTMUSG00000028205.1"; havana_transcript "OTTMUST00000069868.1";
chr3	HAVANA	CDS	54640121	54640166	0	-	0	gene_id "ENSMUSG00000027752.16"; transcript_id "ENSMUST00000153224.2"; gene_type "protein_coding"; gene_name "Exosc8"; transcript_type "protein_coding"; transcript_name "Exosc8-209"; exon_number 5; exon_id "ENSMUSE00001214211.2"; level 2; protein_id "ENSMUSP00000118780.2"; transcript_support_level "3"; mgi_id "MGI:1916889"; tag "mRNA_end_NF"; tag "cds_end_NF"; havana_gene "OTTMUSG00000028205.1"; havana_transcript "OTTMUST00000069868.1";
chr3	ENSEMBL_gcm37	exon	54640121	54640166	8.75748587687875	-	.	gene_id "ENSMUSG00000027752.16"; transcript_id "ENSMUSG00000027752.16_tx_2"; exon_id "chr3_54640121_54640166_-"; exonnum "5"; txlen "1137";
chr3	HAVANA	exon	54640121	54640644	0	-	.	gene_id "ENSMUSG00000027752.16"; transcript_id "ENSMUST00000142377.2"; gene_type "protein_coding"; gene_name "Exosc8"; transcript_type "retained_intron"; transcript_name "Exosc8-207"; exon_number 1; exon_id "ENSMUSE00000741137.2"; level 2; transcript_support_level "5"; mgi_id "MGI:1916889"; havana_gene "OTTMUSG00000028205.1"; havana_transcript "OTTMUST00000069873.1";
chr3	HAVANA	exon	54641022	54641152	0	-	.	gene_id "ENSMUSG00000027752.16"; transcript_id "ENSMUST00000135935.2"; gene_type "protein_coding"; gene_name "Exosc8"; transcript_type "retained_intron"; transcript_name "Exosc8-205"; exon_number 3; exon_id "ENSMUSE00000785654.2"; level 2; transcript_support_level "5"; mgi_id "MGI:1916889"; havana_gene "OTTMUSG00000028205.1"; havana_transcript "OTTMUST00000069869.1";
chr3	HAVANA	transcript	54641022	54642456	0	-	.	gene_id "ENSMUSG00000027752.16"; transcript_id "ENSMUST00000135935.2"; gene_type "protein_coding"; gene_name "Exosc8"; transcript_type "retained_intron"; transcript_name "Exosc8-205"; level 2; transcript_support_level "5"; mgi_id "MGI:1916889"; havana_gene "OTTMUSG00000028205.1"; havana_transcript "OTTMUST00000069869.1";
chr3	HAVANA	exon	54641079	54641152	0	-	.	gene_id "ENSMUSG00000027752.16"; transcript_id "ENSMUST00000029316.16"; gene_type "protein_coding"; gene_name "Exosc8"; transcript_type "protein_coding"; transcript_name "Exosc8-201"; exon_number 4; exon_id "ENSMUSE00001304773.2"; level 2; protein_id "ENSMUSP00000029316.10"; transcript_support_level "1"; mgi_id "MGI:1916889"; tag "basic"; tag "Ensembl_canonical"; tag "GENCODE_Primary"; tag "appris_principal_1"; tag "CCDS"; ccdsid "CCDS17352.1"; havana_gene "OTTMUSG00000028205.1"; havana_transcript "OTTMUST00000069865.1";
chr3	HAVANA	CDS	54641079	54641152	0	-	2	gene_id "ENSMUSG00000027752.16"; transcript_id "ENSMUST00000029316.16"; gene_type "protein_coding"; gene_name "Exosc8"; transcript_type "protein_coding"; transcript_name "Exosc8-201"; exon_number 4; exon_id "ENSMUSE00001304773.2"; level 2; protein_id "ENSMUSP00000029316.10"; transcript_support_level "1"; mgi_id "MGI:1916889"; tag "basic"; tag "Ensembl_canonical"; tag "GENCODE_Primary"; tag "appris_principal_1"; tag "CCDS"; ccdsid "CCDS17352.1"; havana_gene "OTTMUSG00000028205.1"; havana_transcript "OTTMUST00000069865.1";
chr3	HAVANA	exon	54641079	54641152	0	-	.	gene_id "ENSMUSG00000027752.16"; transcript_id "ENSMUST00000150923.8"; gene_type "protein_coding"; gene_name "Exosc8"; transcript_type "retained_intron"; transcript_name "Exosc8-208"; exon_number 4; exon_id "ENSMUSE00001282005.2"; level 2; transcript_support_level "1"; mgi_id "MGI:1916889"; havana_gene "OTTMUSG00000028205.1"; havana_transcript "OTTMUST00000069867.1";
chr3	HAVANA	exon	54641079	54641152	0	-	.	gene_id "ENSMUSG00000027752.16"; transcript_id "ENSMUST00000134892.8"; gene_type "protein_coding"; gene_name "Exosc8"; transcript_type "retained_intron"; transcript_name "Exosc8-204"; exon_number 3; exon_id "ENSMUSE00001282005.2"; level 2; transcript_support_level "2"; mgi_id "MGI:1916889"; havana_gene "OTTMUSG00000028205.1"; havana_transcript "OTTMUST00000069870.1";
chr3	HAVANA	exon	54641079	54641152	0	-	.	gene_id "ENSMUSG00000027752.16"; transcript_id "ENSMUST00000154787.8"; gene_type "protein_coding"; gene_name "Exosc8"; transcript_type "nonsense_mediated_decay"; transcript_name "Exosc8-210"; exon_number 3; exon_id "ENSMUSE00001304773.2"; level 2; protein_id "ENSMUSP00000115876.2"; transcript_support_level "3"; mgi_id "MGI:1916889"; tag "mRNA_start_NF"; tag "cds_start_NF"; havana_gene "OTTMUSG00000028205.1"; havana_transcript "OTTMUST00000069872.1";
chr3	HAVANA	CDS	54641079	54641152	0	-	2	gene_id "ENSMUSG00000027752.16"; transcript_id "ENSMUST00000154787.8"; gene_type "protein_coding"; gene_name "Exosc8"; transcript_type "nonsense_mediated_decay"; transcript_name "Exosc8-210"; exon_number 3; exon_id "ENSMUSE00001304773.2"; level 2; protein_id "ENSMUSP00000115876.2"; transcript_support_level "3"; mgi_id "MGI:1916889"; tag "mRNA_start_NF"; tag "cds_start_NF"; havana_gene "OTTMUSG00000028205.1"; havana_transcript "OTTMUST00000069872.1";
chr3	HAVANA	exon	54641079	54641152	0	-	.	gene_id "ENSMUSG00000027752.16"; transcript_id "ENSMUST00000127112.8"; gene_type "protein_coding"; gene_name "Exosc8"; transcript_type "retained_intron"; transcript_name "Exosc8-203"; exon_number 4; exon_id "ENSMUSE00001282005.2"; level 2; transcript_support_level "1"; mgi_id "MGI:1916889"; havana_gene "OTTMUSG00000028205.1"; havana_transcript "OTTMUST00000069866.1";
chr3	HAVANA	exon	54641079	54641152	0	-	.	gene_id "ENSMUSG00000027752.16"; transcript_id "ENSMUST00000153224.2"; gene_type "protein_coding"; gene_name "Exosc8"; transcript_type "protein_coding"; transcript_name "Exosc8-209"; exon_number 4; exon_id "ENSMUSE00001304773.2"; level 2; protein_id "ENSMUSP00000118780.2"; transcript_support_level "3"; mgi_id "MGI:1916889"; tag "mRNA_end_NF"; tag "cds_end_NF"; havana_gene "OTTMUSG00000028205.1"; havana_transcript "OTTMUST00000069868.1";
chr3	HAVANA	CDS	54641079	54641152	0	-	2	gene_id "ENSMUSG00000027752.16"; transcript_id "ENSMUST00000153224.2"; gene_type "protein_coding"; gene_name "Exosc8"; transcript_type "protein_coding"; transcript_name "Exosc8-209"; exon_number 4; exon_id "ENSMUSE00001304773.2"; level 2; protein_id "ENSMUSP00000118780.2"; transcript_support_level "3"; mgi_id "MGI:1916889"; tag "mRNA_end_NF"; tag "cds_end_NF"; havana_gene "OTTMUSG00000028205.1"; havana_transcript "OTTMUST00000069868.1";
chr3	HAVANA	exon	54641079	54641152	0	-	.	gene_id "ENSMUSG00000027752.16"; transcript_id "ENSMUST00000140935.2"; gene_type "protein_coding"; gene_name "Exosc8"; transcript_type "retained_intron"; transcript_name "Exosc8-206"; exon_number 2; exon_id "ENSMUSE00001282005.2"; level 2; transcript_support_level "3"; mgi_id "MGI:1916889"; havana_gene "OTTMUSG00000028205.1"; havana_transcript "OTTMUST00000069871.1";
chr3	ENSEMBL_gcm37	exon	54641079	54641152	8.75748587687875	-	.	gene_id "ENSMUSG00000027752.16"; transcript_id "ENSMUSG00000027752.16_tx_2"; exon_id "chr3_54641079_54641152_-"; exonnum "4"; txlen "1137";
chr3	HAVANA	transcript	54641364	54642456	0	-	.	gene_id "ENSMUSG00000027752.16"; transcript_id "ENSMUST00000198780.2"; gene_type "protein_coding"; gene_name "Exosc8"; transcript_type "retained_intron"; transcript_name "Exosc8-211"; level 2; transcript_support_level "NA"; mgi_id "MGI:1916889"; havana_gene "OTTMUSG00000028205.1"; havana_transcript "OTTMUST00000134165.1";
chr3	HAVANA	exon	54641364	54642456	0	-	.	gene_id "ENSMUSG00000027752.16"; transcript_id "ENSMUST00000198780.2"; gene_type "protein_coding"; gene_name "Exosc8"; transcript_type "retained_intron"; transcript_name "Exosc8-211"; exon_number 1; exon_id "ENSMUSE00001355222.2"; level 2; transcript_support_level "NA"; mgi_id "MGI:1916889"; havana_gene "OTTMUSG00000028205.1"; havana_transcript "OTTMUST00000134165.1";
chr3	HAVANA	exon	54641524	54641587	0	-	.	gene_id "ENSMUSG00000027752.16"; transcript_id "ENSMUST00000029316.16"; gene_type "protein_coding"; gene_name "Exosc8"; transcript_type "protein_coding"; transcript_name "Exosc8-201"; exon_number 3; exon_id "ENSMUSE00001289534.2"; level 2; protein_id "ENSMUSP00000029316.10"; transcript_support_level "1"; mgi_id "MGI:1916889"; tag "basic"; tag "Ensembl_canonical"; tag "GENCODE_Primary"; tag "appris_principal_1"; tag "CCDS"; ccdsid "CCDS17352.1"; havana_gene "OTTMUSG00000028205.1"; havana_transcript "OTTMUST00000069865.1";
chr3	HAVANA	CDS	54641524	54641587	0	-	0	gene_id "ENSMUSG00000027752.16"; transcript_id "ENSMUST00000029316.16"; gene_type "protein_coding"; gene_name "Exosc8"; transcript_type "protein_coding"; transcript_name "Exosc8-201"; exon_number 3; exon_id "ENSMUSE00001289534.2"; level 2; protein_id "ENSMUSP00000029316.10"; transcript_support_level "1"; mgi_id "MGI:1916889"; tag "basic"; tag "Ensembl_canonical"; tag "GENCODE_Primary"; tag "appris_principal_1"; tag "CCDS"; ccdsid "CCDS17352.1"; havana_gene "OTTMUSG00000028205.1"; havana_transcript "OTTMUST00000069865.1";
chr3	HAVANA	exon	54641524	54641587	0	-	.	gene_id "ENSMUSG00000027752.16"; transcript_id "ENSMUST00000150923.8"; gene_type "protein_coding"; gene_name "Exosc8"; transcript_type "retained_intron"; transcript_name "Exosc8-208"; exon_number 3; exon_id "ENSMUSE00001295347.2"; level 2; transcript_support_level "1"; mgi_id "MGI:1916889"; havana_gene "OTTMUSG00000028205.1"; havana_transcript "OTTMUST00000069867.1";
chr3	HAVANA	exon	54641524	54641587	0	-	.	gene_id "ENSMUSG00000027752.16"; transcript_id "ENSMUST00000134892.8"; gene_type "protein_coding"; gene_name "Exosc8"; transcript_type "retained_intron"; transcript_name "Exosc8-204"; exon_number 2; exon_id "ENSMUSE00001295347.2"; level 2; transcript_support_level "2"; mgi_id "MGI:1916889"; havana_gene "OTTMUSG00000028205.1"; havana_transcript "OTTMUST00000069870.1";
chr3	HAVANA	exon	54641524	54641587	0	-	.	gene_id "ENSMUSG00000027752.16"; transcript_id "ENSMUST00000154787.8"; gene_type "protein_coding"; gene_name "Exosc8"; transcript_type "nonsense_mediated_decay"; transcript_name "Exosc8-210"; exon_number 2; exon_id "ENSMUSE00001289534.2"; level 2; protein_id "ENSMUSP00000115876.2"; transcript_support_level "3"; mgi_id "MGI:1916889"; tag "mRNA_start_NF"; tag "cds_start_NF"; havana_gene "OTTMUSG00000028205.1"; havana_transcript "OTTMUST00000069872.1";
chr3	HAVANA	CDS	54641524	54641587	0	-	0	gene_id "ENSMUSG00000027752.16"; transcript_id "ENSMUST00000154787.8"; gene_type "protein_coding"; gene_name "Exosc8"; transcript_type "nonsense_mediated_decay"; transcript_name "Exosc8-210"; exon_number 2; exon_id "ENSMUSE00001289534.2"; level 2; protein_id "ENSMUSP00000115876.2"; transcript_support_level "3"; mgi_id "MGI:1916889"; tag "mRNA_start_NF"; tag "cds_start_NF"; havana_gene "OTTMUSG00000028205.1"; havana_transcript "OTTMUST00000069872.1";
chr3	HAVANA	exon	54641524	54641587	0	-	.	gene_id "ENSMUSG00000027752.16"; transcript_id "ENSMUST00000127112.8"; gene_type "protein_coding"; gene_name "Exosc8"; transcript_type "retained_intron"; transcript_name "Exosc8-203"; exon_number 3; exon_id "ENSMUSE00001295347.2"; level 2; transcript_support_level "1"; mgi_id "MGI:1916889"; havana_gene "OTTMUSG00000028205.1"; havana_transcript "OTTMUST00000069866.1";
chr3	HAVANA	exon	54641524	54641587	0	-	.	gene_id "ENSMUSG00000027752.16"; transcript_id "ENSMUST00000153224.2"; gene_type "protein_coding"; gene_name "Exosc8"; transcript_type "protein_coding"; transcript_name "Exosc8-209"; exon_number 3; exon_id "ENSMUSE00001289534.2"; level 2; protein_id "ENSMUSP00000118780.2"; transcript_support_level "3"; mgi_id "MGI:1916889"; tag "mRNA_end_NF"; tag "cds_end_NF"; havana_gene "OTTMUSG00000028205.1"; havana_transcript "OTTMUST00000069868.1";
chr3	HAVANA	CDS	54641524	54641587	0	-	0	gene_id "ENSMUSG00000027752.16"; transcript_id "ENSMUST00000153224.2"; gene_type "protein_coding"; gene_name "Exosc8"; transcript_type "protein_coding"; transcript_name "Exosc8-209"; exon_number 3; exon_id "ENSMUSE00001289534.2"; level 2; protein_id "ENSMUSP00000118780.2"; transcript_support_level "3"; mgi_id "MGI:1916889"; tag "mRNA_end_NF"; tag "cds_end_NF"; havana_gene "OTTMUSG00000028205.1"; havana_transcript "OTTMUST00000069868.1";
chr3	ENSEMBL_gcm37	exon	54641524	54641587	8.75748587687875	-	.	gene_id "ENSMUSG00000027752.16"; transcript_id "ENSMUSG00000027752.16_tx_2"; exon_id "chr3_54641524_54641587_-"; exonnum "3"; txlen "1137";
chr3	HAVANA	exon	54641524	54641753	0	-	.	gene_id "ENSMUSG00000027752.16"; transcript_id "ENSMUST00000135935.2"; gene_type "protein_coding"; gene_name "Exosc8"; transcript_type "retained_intron"; transcript_name "Exosc8-205"; exon_number 2; exon_id "ENSMUSE00000837715.2"; level 2; transcript_support_level "5"; mgi_id "MGI:1916889"; havana_gene "OTTMUSG00000028205.1"; havana_transcript "OTTMUST00000069869.1";
chr3	HAVANA	exon	54641524	54641758	0	-	.	gene_id "ENSMUSG00000027752.16"; transcript_id "ENSMUST00000140935.2"; gene_type "protein_coding"; gene_name "Exosc8"; transcript_type "retained_intron"; transcript_name "Exosc8-206"; exon_number 1; exon_id "ENSMUSE00000778757.2"; level 2; transcript_support_level "3"; mgi_id "MGI:1916889"; havana_gene "OTTMUSG00000028205.1"; havana_transcript "OTTMUST00000069871.1";
chr3	HAVANA	exon	54641717	54641734	0	-	.	gene_id "ENSMUSG00000027752.16"; transcript_id "ENSMUST00000154787.8"; gene_type "protein_coding"; gene_name "Exosc8"; transcript_type "nonsense_mediated_decay"; transcript_name "Exosc8-210"; exon_number 1; exon_id "ENSMUSE00001468710.2"; level 2; protein_id "ENSMUSP00000115876.2"; transcript_support_level "3"; mgi_id "MGI:1916889"; tag "mRNA_start_NF"; tag "cds_start_NF"; havana_gene "OTTMUSG00000028205.1"; havana_transcript "OTTMUST00000069872.1";
chr3	HAVANA	CDS	54641717	54641734	0	-	0	gene_id "ENSMUSG00000027752.16"; transcript_id "ENSMUST00000154787.8"; gene_type "protein_coding"; gene_name "Exosc8"; transcript_type "nonsense_mediated_decay"; transcript_name "Exosc8-210"; exon_number 1; exon_id "ENSMUSE00001468710.2"; level 2; protein_id "ENSMUSP00000115876.2"; transcript_support_level "3"; mgi_id "MGI:1916889"; tag "mRNA_start_NF"; tag "cds_start_NF"; havana_gene "OTTMUSG00000028205.1"; havana_transcript "OTTMUST00000069872.1";
chr3	HAVANA	exon	54641717	54641753	0	-	.	gene_id "ENSMUSG00000027752.16"; transcript_id "ENSMUST00000029316.16"; gene_type "protein_coding"; gene_name "Exosc8"; transcript_type "protein_coding"; transcript_name "Exosc8-201"; exon_number 2; exon_id "ENSMUSE00001289290.2"; level 2; protein_id "ENSMUSP00000029316.10"; transcript_support_level "1"; mgi_id "MGI:1916889"; tag "basic"; tag "Ensembl_canonical"; tag "GENCODE_Primary"; tag "appris_principal_1"; tag "CCDS"; ccdsid "CCDS17352.1"; havana_gene "OTTMUSG00000028205.1"; havana_transcript "OTTMUST00000069865.1";
chr3	HAVANA	CDS	54641717	54641753	0	-	1	gene_id "ENSMUSG00000027752.16"; transcript_id "ENSMUST00000029316.16"; gene_type "protein_coding"; gene_name "Exosc8"; transcript_type "protein_coding"; transcript_name "Exosc8-201"; exon_number 2; exon_id "ENSMUSE00001289290.2"; level 2; protein_id "ENSMUSP00000029316.10"; transcript_support_level "1"; mgi_id "MGI:1916889"; tag "basic"; tag "Ensembl_canonical"; tag "GENCODE_Primary"; tag "appris_principal_1"; tag "CCDS"; ccdsid "CCDS17352.1"; havana_gene "OTTMUSG00000028205.1"; havana_transcript "OTTMUST00000069865.1";
chr3	HAVANA	exon	54641717	54641753	0	-	.	gene_id "ENSMUSG00000027752.16"; transcript_id "ENSMUST00000150923.8"; gene_type "protein_coding"; gene_name "Exosc8"; transcript_type "retained_intron"; transcript_name "Exosc8-208"; exon_number 2; exon_id "ENSMUSE00001232399.2"; level 2; transcript_support_level "1"; mgi_id "MGI:1916889"; havana_gene "OTTMUSG00000028205.1"; havana_transcript "OTTMUST00000069867.1";
chr3	HAVANA	exon	54641717	54641753	0	-	.	gene_id "ENSMUSG00000027752.16"; transcript_id "ENSMUST00000127112.8"; gene_type "protein_coding"; gene_name "Exosc8"; transcript_type "retained_intron"; transcript_name "Exosc8-203"; exon_number 2; exon_id "ENSMUSE00001232399.2"; level 2; transcript_support_level "1"; mgi_id "MGI:1916889"; havana_gene "OTTMUSG00000028205.1"; havana_transcript "OTTMUST00000069866.1";
chr3	HAVANA	exon	54641717	54641753	0	-	.	gene_id "ENSMUSG00000027752.16"; transcript_id "ENSMUST00000153224.2"; gene_type "protein_coding"; gene_name "Exosc8"; transcript_type "protein_coding"; transcript_name "Exosc8-209"; exon_number 2; exon_id "ENSMUSE00001289290.2"; level 2; protein_id "ENSMUSP00000118780.2"; transcript_support_level "3"; mgi_id "MGI:1916889"; tag "mRNA_end_NF"; tag "cds_end_NF"; havana_gene "OTTMUSG00000028205.1"; havana_transcript "OTTMUST00000069868.1";
chr3	HAVANA	CDS	54641717	54641753	0	-	1	gene_id "ENSMUSG00000027752.16"; transcript_id "ENSMUST00000153224.2"; gene_type "protein_coding"; gene_name "Exosc8"; transcript_type "protein_coding"; transcript_name "Exosc8-209"; exon_number 2; exon_id "ENSMUSE00001289290.2"; level 2; protein_id "ENSMUSP00000118780.2"; transcript_support_level "3"; mgi_id "MGI:1916889"; tag "mRNA_end_NF"; tag "cds_end_NF"; havana_gene "OTTMUSG00000028205.1"; havana_transcript "OTTMUST00000069868.1";
chr3	ENSEMBL_gcm37	exon	54641717	54641753	8.75748587687875	-	.	gene_id "ENSMUSG00000027752.16"; transcript_id "ENSMUSG00000027752.16_tx_2"; exon_id "chr3_54641717_54641753_-"; exonnum "2"; txlen "1137";
chr3	HAVANA	exon	54641717	54642223	0	-	.	gene_id "ENSMUSG00000027752.16"; transcript_id "ENSMUST00000134892.8"; gene_type "protein_coding"; gene_name "Exosc8"; transcript_type "retained_intron"; transcript_name "Exosc8-204"; exon_number 1; exon_id "ENSMUSE00000726518.2"; level 2; transcript_support_level "2"; mgi_id "MGI:1916889"; havana_gene "OTTMUSG00000028205.1"; havana_transcript "OTTMUST00000069870.1";
chr3	sragcm37_ss	exon	54642098	54642323	8.75748587687875	-	.	gene_id "ENSMUSG00000027752.16"; transcript_id "ENSMUSG00000027752.16_tx_2"; exon_id "chr3_54642098_54642323_-"; exonnum "1"; txlen "1137";
chr3	HAVANA	CDS	54642429	54642445	0	-	0	gene_id "ENSMUSG00000027752.16"; transcript_id "ENSMUST00000029316.16"; gene_type "protein_coding"; gene_name "Exosc8"; transcript_type "protein_coding"; transcript_name "Exosc8-201"; exon_number 1; exon_id "ENSMUSE00000839408.2"; level 2; protein_id "ENSMUSP00000029316.10"; transcript_support_level "1"; mgi_id "MGI:1916889"; tag "basic"; tag "Ensembl_canonical"; tag "GENCODE_Primary"; tag "appris_principal_1"; tag "CCDS"; ccdsid "CCDS17352.1"; havana_gene "OTTMUSG00000028205.1"; havana_transcript "OTTMUST00000069865.1";
chr3	HAVANA	CDS	54642429	54642445	0	-	0	gene_id "ENSMUSG00000027752.16"; transcript_id "ENSMUST00000153224.2"; gene_type "protein_coding"; gene_name "Exosc8"; transcript_type "protein_coding"; transcript_name "Exosc8-209"; exon_number 1; exon_id "ENSMUSE00000837684.2"; level 2; protein_id "ENSMUSP00000118780.2"; transcript_support_level "3"; mgi_id "MGI:1916889"; tag "mRNA_end_NF"; tag "cds_end_NF"; havana_gene "OTTMUSG00000028205.1"; havana_transcript "OTTMUST00000069868.1";
chr3	HAVANA	exon	54642429	54642456	0	-	.	gene_id "ENSMUSG00000027752.16"; transcript_id "ENSMUST00000135935.2"; gene_type "protein_coding"; gene_name "Exosc8"; transcript_type "retained_intron"; transcript_name "Exosc8-205"; exon_number 1; exon_id "ENSMUSE00000821433.2"; level 2; transcript_support_level "5"; mgi_id "MGI:1916889"; havana_gene "OTTMUSG00000028205.1"; havana_transcript "OTTMUST00000069869.1";
chr3	HAVANA	exon	54642429	54642458	0	-	.	gene_id "ENSMUSG00000027752.16"; transcript_id "ENSMUST00000150923.8"; gene_type "protein_coding"; gene_name "Exosc8"; transcript_type "retained_intron"; transcript_name "Exosc8-208"; exon_number 1; exon_id "ENSMUSE00000415462.4"; level 2; transcript_support_level "1"; mgi_id "MGI:1916889"; havana_gene "OTTMUSG00000028205.1"; havana_transcript "OTTMUST00000069867.1";
chr3	HAVANA	exon	54642429	54642467	0	-	.	gene_id "ENSMUSG00000027752.16"; transcript_id "ENSMUST00000153224.2"; gene_type "protein_coding"; gene_name "Exosc8"; transcript_type "protein_coding"; transcript_name "Exosc8-209"; exon_number 1; exon_id "ENSMUSE00000837684.2"; level 2; protein_id "ENSMUSP00000118780.2"; transcript_support_level "3"; mgi_id "MGI:1916889"; tag "mRNA_end_NF"; tag "cds_end_NF"; havana_gene "OTTMUSG00000028205.1"; havana_transcript "OTTMUST00000069868.1";
chr3	HAVANA	exon	54642429	54642788	0	-	.	gene_id "ENSMUSG00000027752.16"; transcript_id "ENSMUST00000127112.8"; gene_type "protein_coding"; gene_name "Exosc8"; transcript_type "retained_intron"; transcript_name "Exosc8-203"; exon_number 1; exon_id "ENSMUSE00000801284.2"; level 2; transcript_support_level "1"; mgi_id "MGI:1916889"; havana_gene "OTTMUSG00000028205.1"; havana_transcript "OTTMUST00000069866.1";
chr3	HAVANA	exon	54642429	54642814	0	-	.	gene_id "ENSMUSG00000027752.16"; transcript_id "ENSMUST00000029316.16"; gene_type "protein_coding"; gene_name "Exosc8"; transcript_type "protein_coding"; transcript_name "Exosc8-201"; exon_number 1; exon_id "ENSMUSE00000839408.2"; level 2; protein_id "ENSMUSP00000029316.10"; transcript_support_level "1"; mgi_id "MGI:1916889"; tag "basic"; tag "Ensembl_canonical"; tag "GENCODE_Primary"; tag "appris_principal_1"; tag "CCDS"; ccdsid "CCDS17352.1"; havana_gene "OTTMUSG00000028205.1"; havana_transcript "OTTMUST00000069865.1";
chr3	HAVANA	start_codon	54642443	54642445	0	-	0	gene_id "ENSMUSG00000027752.16"; transcript_id "ENSMUST00000029316.16"; gene_type "protein_coding"; gene_name "Exosc8"; transcript_type "protein_coding"; transcript_name "Exosc8-201"; exon_number 1; exon_id "ENSMUSE00000839408.2"; level 2; protein_id "ENSMUSP00000029316.10"; transcript_support_level "1"; mgi_id "MGI:1916889"; tag "basic"; tag "Ensembl_canonical"; tag "GENCODE_Primary"; tag "appris_principal_1"; tag "CCDS"; ccdsid "CCDS17352.1"; havana_gene "OTTMUSG00000028205.1"; havana_transcript "OTTMUST00000069865.1";
chr3	HAVANA	start_codon	54642443	54642445	0	-	0	gene_id "ENSMUSG00000027752.16"; transcript_id "ENSMUST00000153224.2"; gene_type "protein_coding"; gene_name "Exosc8"; transcript_type "protein_coding"; transcript_name "Exosc8-209"; exon_number 1; exon_id "ENSMUSE00000837684.2"; level 2; protein_id "ENSMUSP00000118780.2"; transcript_support_level "3"; mgi_id "MGI:1916889"; tag "mRNA_end_NF"; tag "cds_end_NF"; havana_gene "OTTMUSG00000028205.1"; havana_transcript "OTTMUST00000069868.1";
chr3	HAVANA	UTR	54642446	54642467	0	-	.	gene_id "ENSMUSG00000027752.16"; transcript_id "ENSMUST00000153224.2"; gene_type "protein_coding"; gene_name "Exosc8"; transcript_type "protein_coding"; transcript_name "Exosc8-209"; exon_number 1; exon_id "ENSMUSE00000837684.2"; level 2; protein_id "ENSMUSP00000118780.2"; transcript_support_level "3"; mgi_id "MGI:1916889"; tag "mRNA_end_NF"; tag "cds_end_NF"; havana_gene "OTTMUSG00000028205.1"; havana_transcript "OTTMUST00000069868.1";
chr3	HAVANA	UTR	54642446	54642814	0	-	.	gene_id "ENSMUSG00000027752.16"; transcript_id "ENSMUST00000029316.16"; gene_type "protein_coding"; gene_name "Exosc8"; transcript_type "protein_coding"; transcript_name "Exosc8-201"; exon_number 1; exon_id "ENSMUSE00000839408.2"; level 2; protein_id "ENSMUSP00000029316.10"; transcript_support_level "1"; mgi_id "MGI:1916889"; tag "basic"; tag "Ensembl_canonical"; tag "GENCODE_Primary"; tag "appris_principal_1"; tag "CCDS"; ccdsid "CCDS17352.1"; havana_gene "OTTMUSG00000028205.1"; havana_transcript "OTTMUST00000069865.1";
chr3	sragcm37_es	exon	54671112	54672548	0.114080065313118	-	.	gene_id "sragcm37_gene_52741"; transcript_id "sragcm37_gene_52741_tx_1"; exon_id "chr3_54671112_54672548_-"; exonnum "2"; txlen "1692";
chr3	sragcm37_ss	exon	54674092	54674346	0.114080065313118	-	.	gene_id "sragcm37_gene_52741"; transcript_id "sragcm37_gene_52741_tx_1"; exon_id "chr3_54674092_54674346_-"; exonnum "1"; txlen "1692";
chr3	sragcm37_es	exon	54680100	54680854	1.16622817278265	-	.	gene_id "sragcm37_gene_59027"; transcript_id "sragcm37_gene_59027_tx_1"; exon_id "chr3_54680100_54680854_-"; exonnum "2"; txlen "882";
chr3	sragcm37_ss	exon	54684532	54684658	1.16622817278265	-	.	gene_id "sragcm37_gene_59027"; transcript_id "sragcm37_gene_59027_tx_1"; exon_id "chr3_54684532_54684658_-"; exonnum "1"; txlen "882";
chr3	HAVANA	UTR	54710536	54711888	0	-	.	gene_id "ENSMUSG00000036615.8"; transcript_id "ENSMUST00000044373.6"; gene_type "protein_coding"; gene_name "Rfxap"; transcript_type "protein_coding"; transcript_name "Rfxap-201"; exon_number 3; exon_id "ENSMUSE00000258035.7"; level 2; protein_id "ENSMUSP00000040917.5"; transcript_support_level "1"; mgi_id "MGI:2180854"; tag "non_ATG_start"; tag "basic"; tag "Ensembl_canonical"; tag "GENCODE_Primary"; tag "appris_principal_1"; tag "CCDS"; ccdsid "CCDS50907.1"; havana_gene "OTTMUSG00000043569.1"; havana_transcript "OTTMUST00000114383.1";
chr3	HAVANA	exon	54710536	54711996	0	-	.	gene_id "ENSMUSG00000036615.8"; transcript_id "ENSMUST00000044373.6"; gene_type "protein_coding"; gene_name "Rfxap"; transcript_type "protein_coding"; transcript_name "Rfxap-201"; exon_number 3; exon_id "ENSMUSE00000258035.7"; level 2; protein_id "ENSMUSP00000040917.5"; transcript_support_level "1"; mgi_id "MGI:2180854"; tag "non_ATG_start"; tag "basic"; tag "Ensembl_canonical"; tag "GENCODE_Primary"; tag "appris_principal_1"; tag "CCDS"; ccdsid "CCDS50907.1"; havana_gene "OTTMUSG00000043569.1"; havana_transcript "OTTMUST00000114383.1";
chr3	HAVANA	gene	54710536	54715212	0	-	.	gene_id "ENSMUSG00000036615.8"; gene_type "protein_coding"; gene_name "Rfxap"; level 2; mgi_id "MGI:2180854"; havana_gene "OTTMUSG00000043569.1";
chr3	HAVANA	transcript	54710536	54715212	0	-	.	gene_id "ENSMUSG00000036615.8"; transcript_id "ENSMUST00000044373.6"; gene_type "protein_coding"; gene_name "Rfxap"; transcript_type "protein_coding"; transcript_name "Rfxap-201"; level 2; protein_id "ENSMUSP00000040917.5"; transcript_support_level "1"; mgi_id "MGI:2180854"; tag "non_ATG_start"; tag "basic"; tag "Ensembl_canonical"; tag "GENCODE_Primary"; tag "appris_principal_1"; tag "CCDS"; ccdsid "CCDS50907.1"; havana_gene "OTTMUSG00000043569.1"; havana_transcript "OTTMUST00000114383.1";
chr3	HAVANA	exon	54711642	54711996	0	-	.	gene_id "ENSMUSG00000036615.8"; transcript_id "ENSMUST00000182246.2"; gene_type "protein_coding"; gene_name "Rfxap"; transcript_type "protein_coding_CDS_not_defined"; transcript_name "Rfxap-203"; exon_number 3; exon_id "ENSMUSE00001312533.2"; level 2; transcript_support_level "3"; mgi_id "MGI:2180854"; havana_gene "OTTMUSG00000043569.1"; havana_transcript "OTTMUST00000114399.1";
chr3	HAVANA	transcript	54711642	54713187	0	-	.	gene_id "ENSMUSG00000036615.8"; transcript_id "ENSMUST00000182246.2"; gene_type "protein_coding"; gene_name "Rfxap"; transcript_type "protein_coding_CDS_not_defined"; transcript_name "Rfxap-203"; level 2; transcript_support_level "3"; mgi_id "MGI:2180854"; havana_gene "OTTMUSG00000043569.1"; havana_transcript "OTTMUST00000114399.1";
chr3	HAVANA	stop_codon	54711886	54711888	0	-	0	gene_id "ENSMUSG00000036615.8"; transcript_id "ENSMUST00000044373.6"; gene_type "protein_coding"; gene_name "Rfxap"; transcript_type "protein_coding"; transcript_name "Rfxap-201"; exon_number 3; exon_id "ENSMUSE00000258035.7"; level 2; protein_id "ENSMUSP00000040917.5"; transcript_support_level "1"; mgi_id "MGI:2180854"; tag "non_ATG_start"; tag "basic"; tag "Ensembl_canonical"; tag "GENCODE_Primary"; tag "appris_principal_1"; tag "CCDS"; ccdsid "CCDS50907.1"; havana_gene "OTTMUSG00000043569.1"; havana_transcript "OTTMUST00000114383.1";
chr3	HAVANA	CDS	54711889	54711996	0	-	0	gene_id "ENSMUSG00000036615.8"; transcript_id "ENSMUST00000044373.6"; gene_type "protein_coding"; gene_name "Rfxap"; transcript_type "protein_coding"; transcript_name "Rfxap-201"; exon_number 3; exon_id "ENSMUSE00000258035.7"; level 2; protein_id "ENSMUSP00000040917.5"; transcript_support_level "1"; mgi_id "MGI:2180854"; tag "non_ATG_start"; tag "basic"; tag "Ensembl_canonical"; tag "GENCODE_Primary"; tag "appris_principal_1"; tag "CCDS"; ccdsid "CCDS50907.1"; havana_gene "OTTMUSG00000043569.1"; havana_transcript "OTTMUST00000114383.1";
chr3	HAVANA	exon	54712781	54712888	0	-	.	gene_id "ENSMUSG00000036615.8"; transcript_id "ENSMUST00000044373.6"; gene_type "protein_coding"; gene_name "Rfxap"; transcript_type "protein_coding"; transcript_name "Rfxap-201"; exon_number 2; exon_id "ENSMUSE00001231249.2"; level 2; protein_id "ENSMUSP00000040917.5"; transcript_support_level "1"; mgi_id "MGI:2180854"; tag "non_ATG_start"; tag "basic"; tag "Ensembl_canonical"; tag "GENCODE_Primary"; tag "appris_principal_1"; tag "CCDS"; ccdsid "CCDS50907.1"; havana_gene "OTTMUSG00000043569.1"; havana_transcript "OTTMUST00000114383.1";
chr3	HAVANA	CDS	54712781	54712888	0	-	0	gene_id "ENSMUSG00000036615.8"; transcript_id "ENSMUST00000044373.6"; gene_type "protein_coding"; gene_name "Rfxap"; transcript_type "protein_coding"; transcript_name "Rfxap-201"; exon_number 2; exon_id "ENSMUSE00001231249.2"; level 2; protein_id "ENSMUSP00000040917.5"; transcript_support_level "1"; mgi_id "MGI:2180854"; tag "non_ATG_start"; tag "basic"; tag "Ensembl_canonical"; tag "GENCODE_Primary"; tag "appris_principal_1"; tag "CCDS"; ccdsid "CCDS50907.1"; havana_gene "OTTMUSG00000043569.1"; havana_transcript "OTTMUST00000114383.1";
chr3	HAVANA	exon	54712781	54712888	0	-	.	gene_id "ENSMUSG00000036615.8"; transcript_id "ENSMUST00000182246.2"; gene_type "protein_coding"; gene_name "Rfxap"; transcript_type "protein_coding_CDS_not_defined"; transcript_name "Rfxap-203"; exon_number 2; exon_id "ENSMUSE00001226676.2"; level 2; transcript_support_level "3"; mgi_id "MGI:2180854"; havana_gene "OTTMUSG00000043569.1"; havana_transcript "OTTMUST00000114399.1";
chr3	HAVANA	exon	54713173	54713187	0	-	.	gene_id "ENSMUSG00000036615.8"; transcript_id "ENSMUST00000182246.2"; gene_type "protein_coding"; gene_name "Rfxap"; transcript_type "protein_coding_CDS_not_defined"; transcript_name "Rfxap-203"; exon_number 1; exon_id "ENSMUSE00001469379.2"; level 2; transcript_support_level "3"; mgi_id "MGI:2180854"; havana_gene "OTTMUSG00000043569.1"; havana_transcript "OTTMUST00000114399.1";
chr3	HAVANA	exon	54713195	54713259	0	-	.	gene_id "ENSMUSG00000036615.8"; transcript_id "ENSMUST00000182084.2"; gene_type "protein_coding"; gene_name "Rfxap"; transcript_type "protein_coding_CDS_not_defined"; transcript_name "Rfxap-202"; exon_number 2; exon_id "ENSMUSE00001261376.2"; level 2; transcript_support_level "5"; mgi_id "MGI:2180854"; havana_gene "OTTMUSG00000043569.1"; havana_transcript "OTTMUST00000114400.1";
chr3	HAVANA	transcript	54713195	54714841	0	-	.	gene_id "ENSMUSG00000036615.8"; transcript_id "ENSMUST00000182084.2"; gene_type "protein_coding"; gene_name "Rfxap"; transcript_type "protein_coding_CDS_not_defined"; transcript_name "Rfxap-202"; level 2; transcript_support_level "5"; mgi_id "MGI:2180854"; havana_gene "OTTMUSG00000043569.1"; havana_transcript "OTTMUST00000114400.1";
chr3	HAVANA	exon	54714620	54714841	0	-	.	gene_id "ENSMUSG00000036615.8"; transcript_id "ENSMUST00000182084.2"; gene_type "protein_coding"; gene_name "Rfxap"; transcript_type "protein_coding_CDS_not_defined"; transcript_name "Rfxap-202"; exon_number 1; exon_id "ENSMUSE00001304432.2"; level 2; transcript_support_level "5"; mgi_id "MGI:2180854"; havana_gene "OTTMUSG00000043569.1"; havana_transcript "OTTMUST00000114400.1";
chr3	HAVANA	CDS	54714620	54715096	0	-	0	gene_id "ENSMUSG00000036615.8"; transcript_id "ENSMUST00000044373.6"; gene_type "protein_coding"; gene_name "Rfxap"; transcript_type "protein_coding"; transcript_name "Rfxap-201"; exon_number 1; exon_id "ENSMUSE00000389769.3"; level 2; protein_id "ENSMUSP00000040917.5"; transcript_support_level "1"; mgi_id "MGI:2180854"; tag "non_ATG_start"; tag "basic"; tag "Ensembl_canonical"; tag "GENCODE_Primary"; tag "appris_principal_1"; tag "CCDS"; ccdsid "CCDS50907.1"; havana_gene "OTTMUSG00000043569.1"; havana_transcript "OTTMUST00000114383.1";
chr3	HAVANA	exon	54714620	54715212	0	-	.	gene_id "ENSMUSG00000036615.8"; transcript_id "ENSMUST00000044373.6"; gene_type "protein_coding"; gene_name "Rfxap"; transcript_type "protein_coding"; transcript_name "Rfxap-201"; exon_number 1; exon_id "ENSMUSE00000389769.3"; level 2; protein_id "ENSMUSP00000040917.5"; transcript_support_level "1"; mgi_id "MGI:2180854"; tag "non_ATG_start"; tag "basic"; tag "Ensembl_canonical"; tag "GENCODE_Primary"; tag "appris_principal_1"; tag "CCDS"; ccdsid "CCDS50907.1"; havana_gene "OTTMUSG00000043569.1"; havana_transcript "OTTMUST00000114383.1";
chr3	HAVANA	start_codon	54715094	54715096	0	-	0	gene_id "ENSMUSG00000036615.8"; transcript_id "ENSMUST00000044373.6"; gene_type "protein_coding"; gene_name "Rfxap"; transcript_type "protein_coding"; transcript_name "Rfxap-201"; exon_number 1; exon_id "ENSMUSE00000389769.3"; level 2; protein_id "ENSMUSP00000040917.5"; transcript_support_level "1"; mgi_id "MGI:2180854"; tag "non_ATG_start"; tag "basic"; tag "Ensembl_canonical"; tag "GENCODE_Primary"; tag "appris_principal_1"; tag "CCDS"; ccdsid "CCDS50907.1"; havana_gene "OTTMUSG00000043569.1"; havana_transcript "OTTMUST00000114383.1";
chr3	HAVANA	UTR	54715097	54715212	0	-	.	gene_id "ENSMUSG00000036615.8"; transcript_id "ENSMUST00000044373.6"; gene_type "protein_coding"; gene_name "Rfxap"; transcript_type "protein_coding"; transcript_name "Rfxap-201"; exon_number 1; exon_id "ENSMUSE00000389769.3"; level 2; protein_id "ENSMUSP00000040917.5"; transcript_support_level "1"; mgi_id "MGI:2180854"; tag "non_ATG_start"; tag "basic"; tag "Ensembl_canonical"; tag "GENCODE_Primary"; tag "appris_principal_1"; tag "CCDS"; ccdsid "CCDS50907.1"; havana_gene "OTTMUSG00000043569.1"; havana_transcript "OTTMUST00000114383.1";
chr3	HAVANA	gene	54717805	54718671	0	-	.	gene_id "ENSMUSG00000069011.6"; gene_type "processed_pseudogene"; gene_name "Gm10254"; level 2; mgi_id "MGI:3708673"; havana_gene "OTTMUSG00000053933.1";
chr3	HAVANA	transcript	54717805	54718671	0	-	.	gene_id "ENSMUSG00000069011.6"; transcript_id "ENSMUST00000052888.9"; gene_type "processed_pseudogene"; gene_name "Gm10254"; transcript_type "processed_pseudogene"; transcript_name "Gm10254-201"; level 2; transcript_support_level "NA"; mgi_id "MGI:3708673"; ont "PGO:0000004"; tag "basic"; tag "Ensembl_canonical"; tag "GENCODE_Primary"; havana_gene "OTTMUSG00000053933.1"; havana_transcript "OTTMUST00000134142.1";
chr3	HAVANA	exon	54717805	54718671	0	-	.	gene_id "ENSMUSG00000069011.6"; transcript_id "ENSMUST00000052888.9"; gene_type "processed_pseudogene"; gene_name "Gm10254"; transcript_type "processed_pseudogene"; transcript_name "Gm10254-201"; exon_number 1; exon_id "ENSMUSE00000331231.7"; level 2; transcript_support_level "NA"; mgi_id "MGI:3708673"; ont "PGO:0000004"; tag "basic"; tag "Ensembl_canonical"; tag "GENCODE_Primary"; havana_gene "OTTMUSG00000053933.1"; havana_transcript "OTTMUST00000134142.1";
chr3	sragcm37_es	exon	54746089	54746674	0.036481767007007	-	.	gene_id "sragcm37_gene_59028"; transcript_id "sragcm37_gene_59028_tx_1"; exon_id "chr3_54746089_54746674_-"; exonnum "2"; txlen "722";
chr3	sragcm37_mid	exon	54746793	54746928	0.036481767007007	-	.	gene_id "sragcm37_gene_59028"; transcript_id "sragcm37_gene_59028_tx_1"; exon_id "chr3_54746793_54746928_-"; exonnum "1"; txlen "722";
chr3	HAVANA	UTR	54804489	54806702	0	-	.	gene_id "ENSMUSG00000056306.7"; transcript_id "ENSMUST00000162201.3"; gene_type "protein_coding"; gene_name "Sertm1"; transcript_type "protein_coding"; transcript_name "Sertm1-202"; exon_number 2; exon_id "ENSMUSE00000871465.2"; level 2; protein_id "ENSMUSP00000124102.2"; transcript_support_level "1"; mgi_id "MGI:3607715"; tag "alternative_5_UTR"; tag "basic"; tag "appris_principal_1"; tag "CCDS"; ccdsid "CCDS17355.1"; havana_gene "OTTMUSG00000034733.1"; havana_transcript "OTTMUST00000088254.1";
chr3	HAVANA	exon	54804489	54807258	0	-	.	gene_id "ENSMUSG00000056306.7"; transcript_id "ENSMUST00000162201.3"; gene_type "protein_coding"; gene_name "Sertm1"; transcript_type "protein_coding"; transcript_name "Sertm1-202"; exon_number 2; exon_id "ENSMUSE00000871465.2"; level 2; protein_id "ENSMUSP00000124102.2"; transcript_support_level "1"; mgi_id "MGI:3607715"; tag "alternative_5_UTR"; tag "basic"; tag "appris_principal_1"; tag "CCDS"; ccdsid "CCDS17355.1"; havana_gene "OTTMUSG00000034733.1"; havana_transcript "OTTMUST00000088254.1";
chr3	HAVANA	transcript	54804489	54822452	0	-	.	gene_id "ENSMUSG00000056306.7"; transcript_id "ENSMUST00000162201.3"; gene_type "protein_coding"; gene_name "Sertm1"; transcript_type "protein_coding"; transcript_name "Sertm1-202"; level 2; protein_id "ENSMUSP00000124102.2"; transcript_support_level "1"; mgi_id "MGI:3607715"; tag "alternative_5_UTR"; tag "basic"; tag "appris_principal_1"; tag "CCDS"; ccdsid "CCDS17355.1"; havana_gene "OTTMUSG00000034733.1"; havana_transcript "OTTMUST00000088254.1";
chr3	HAVANA	gene	54804489	54823308	0	-	.	gene_id "ENSMUSG00000056306.7"; gene_type "protein_coding"; gene_name "Sertm1"; level 2; mgi_id "MGI:3607715"; havana_gene "OTTMUSG00000034733.1";
chr3	HAVANA	UTR	54804492	54806702	0	-	.	gene_id "ENSMUSG00000056306.7"; transcript_id "ENSMUST00000070342.4"; gene_type "protein_coding"; gene_name "Sertm1"; transcript_type "protein_coding"; transcript_name "Sertm1-201"; exon_number 3; exon_id "ENSMUSE00000431721.4"; level 2; protein_id "ENSMUSP00000064870.4"; transcript_support_level "1"; mgi_id "MGI:3607715"; tag "basic"; tag "Ensembl_canonical"; tag "GENCODE_Primary"; tag "appris_principal_1"; tag "CCDS"; ccdsid "CCDS17355.1"; havana_gene "OTTMUSG00000034733.1"; havana_transcript "OTTMUST00000088253.1";
chr3	HAVANA	exon	54804492	54807258	0	-	.	gene_id "ENSMUSG00000056306.7"; transcript_id "ENSMUST00000070342.4"; gene_type "protein_coding"; gene_name "Sertm1"; transcript_type "protein_coding"; transcript_name "Sertm1-201"; exon_number 3; exon_id "ENSMUSE00000431721.4"; level 2; protein_id "ENSMUSP00000064870.4"; transcript_support_level "1"; mgi_id "MGI:3607715"; tag "basic"; tag "Ensembl_canonical"; tag "GENCODE_Primary"; tag "appris_principal_1"; tag "CCDS"; ccdsid "CCDS17355.1"; havana_gene "OTTMUSG00000034733.1"; havana_transcript "OTTMUST00000088253.1";
chr3	HAVANA	transcript	54804492	54823308	0	-	.	gene_id "ENSMUSG00000056306.7"; transcript_id "ENSMUST00000070342.4"; gene_type "protein_coding"; gene_name "Sertm1"; transcript_type "protein_coding"; transcript_name "Sertm1-201"; level 2; protein_id "ENSMUSP00000064870.4"; transcript_support_level "1"; mgi_id "MGI:3607715"; tag "basic"; tag "Ensembl_canonical"; tag "GENCODE_Primary"; tag "appris_principal_1"; tag "CCDS"; ccdsid "CCDS17355.1"; havana_gene "OTTMUSG00000034733.1"; havana_transcript "OTTMUST00000088253.1";
chr3	sragcm37_es	exon	54804564	54804677	0.00568140374780464	-	.	gene_id "ENSMUSG00000056306.7"; transcript_id "ENSMUSG00000056306.7_tx_3"; exon_id "chr3_54804564_54804677_-"; exonnum "4"; txlen "938";
chr3	sragcm37_es	exon	54804564	54804677	0.00231464597132782	-	.	gene_id "ENSMUSG00000056306.7"; transcript_id "ENSMUSG00000056306.7_tx_5"; exon_id "chr3_54804564_54804677_-"; exonnum "5"; txlen "978";
chr3	sragcm37_es	exon	54806112	54806173	0.0147551282779129	-	.	gene_id "ENSMUSG00000056306.7"; transcript_id "ENSMUSG00000056306.7_tx_1"; exon_id "chr3_54806112_54806173_-"; exonnum "4"; txlen "785";
chr3	sragcm37_es	exon	54806112	54806173	0.00794506907272233	-	.	gene_id "ENSMUSG00000056306.7"; transcript_id "ENSMUSG00000056306.7_tx_2"; exon_id "chr3_54806112_54806173_-"; exonnum "3"; txlen "610";
chr3	sragcm37_es	exon	54806112	54806173	0.00567504933765881	-	.	gene_id "ENSMUSG00000056306.7"; transcript_id "ENSMUSG00000056306.7_tx_4"; exon_id "chr3_54806112_54806173_-"; exonnum "4"; txlen "886";
chr3	HAVANA	stop_codon	54806700	54806702	0	-	0	gene_id "ENSMUSG00000056306.7"; transcript_id "ENSMUST00000162201.3"; gene_type "protein_coding"; gene_name "Sertm1"; transcript_type "protein_coding"; transcript_name "Sertm1-202"; exon_number 2; exon_id "ENSMUSE00000871465.2"; level 2; protein_id "ENSMUSP00000124102.2"; transcript_support_level "1"; mgi_id "MGI:3607715"; tag "alternative_5_UTR"; tag "basic"; tag "appris_principal_1"; tag "CCDS"; ccdsid "CCDS17355.1"; havana_gene "OTTMUSG00000034733.1"; havana_transcript "OTTMUST00000088254.1";
chr3	HAVANA	stop_codon	54806700	54806702	0	-	0	gene_id "ENSMUSG00000056306.7"; transcript_id "ENSMUST00000070342.4"; gene_type "protein_coding"; gene_name "Sertm1"; transcript_type "protein_coding"; transcript_name "Sertm1-201"; exon_number 3; exon_id "ENSMUSE00000431721.4"; level 2; protein_id "ENSMUSP00000064870.4"; transcript_support_level "1"; mgi_id "MGI:3607715"; tag "basic"; tag "Ensembl_canonical"; tag "GENCODE_Primary"; tag "appris_principal_1"; tag "CCDS"; ccdsid "CCDS17355.1"; havana_gene "OTTMUSG00000034733.1"; havana_transcript "OTTMUST00000088253.1";
chr3	HAVANA	CDS	54806703	54807023	0	-	0	gene_id "ENSMUSG00000056306.7"; transcript_id "ENSMUST00000162201.3"; gene_type "protein_coding"; gene_name "Sertm1"; transcript_type "protein_coding"; transcript_name "Sertm1-202"; exon_number 2; exon_id "ENSMUSE00000871465.2"; level 2; protein_id "ENSMUSP00000124102.2"; transcript_support_level "1"; mgi_id "MGI:3607715"; tag "alternative_5_UTR"; tag "basic"; tag "appris_principal_1"; tag "CCDS"; ccdsid "CCDS17355.1"; havana_gene "OTTMUSG00000034733.1"; havana_transcript "OTTMUST00000088254.1";
chr3	HAVANA	CDS	54806703	54807023	0	-	0	gene_id "ENSMUSG00000056306.7"; transcript_id "ENSMUST00000070342.4"; gene_type "protein_coding"; gene_name "Sertm1"; transcript_type "protein_coding"; transcript_name "Sertm1-201"; exon_number 3; exon_id "ENSMUSE00000431721.4"; level 2; protein_id "ENSMUSP00000064870.4"; transcript_support_level "1"; mgi_id "MGI:3607715"; tag "basic"; tag "Ensembl_canonical"; tag "GENCODE_Primary"; tag "appris_principal_1"; tag "CCDS"; ccdsid "CCDS17355.1"; havana_gene "OTTMUSG00000034733.1"; havana_transcript "OTTMUST00000088253.1";
chr3	sragcm37_mid	exon	54806751	54807258	0.0147551282779129	-	.	gene_id "ENSMUSG00000056306.7"; transcript_id "ENSMUSG00000056306.7_tx_1"; exon_id "chr3_54806751_54807258_-"; exonnum "3"; txlen "785";
chr3	sragcm37_mid	exon	54806751	54807258	0.00794506907272233	-	.	gene_id "ENSMUSG00000056306.7"; transcript_id "ENSMUSG00000056306.7_tx_2"; exon_id "chr3_54806751_54807258_-"; exonnum "2"; txlen "610";
chr3	sragcm37_mid	exon	54806751	54807258	0.00568140374780464	-	.	gene_id "ENSMUSG00000056306.7"; transcript_id "ENSMUSG00000056306.7_tx_3"; exon_id "chr3_54806751_54807258_-"; exonnum "3"; txlen "938";
chr3	sragcm37_mid	exon	54806751	54807258	0.00567504933765881	-	.	gene_id "ENSMUSG00000056306.7"; transcript_id "ENSMUSG00000056306.7_tx_4"; exon_id "chr3_54806751_54807258_-"; exonnum "3"; txlen "886";
chr3	sragcm37_mid	exon	54806751	54807258	0.00231464597132782	-	.	gene_id "ENSMUSG00000056306.7"; transcript_id "ENSMUSG00000056306.7_tx_5"; exon_id "chr3_54806751_54807258_-"; exonnum "4"; txlen "978";
chr3	HAVANA	start_codon	54807021	54807023	0	-	0	gene_id "ENSMUSG00000056306.7"; transcript_id "ENSMUST00000162201.3"; gene_type "protein_coding"; gene_name "Sertm1"; transcript_type "protein_coding"; transcript_name "Sertm1-202"; exon_number 2; exon_id "ENSMUSE00000871465.2"; level 2; protein_id "ENSMUSP00000124102.2"; transcript_support_level "1"; mgi_id "MGI:3607715"; tag "alternative_5_UTR"; tag "basic"; tag "appris_principal_1"; tag "CCDS"; ccdsid "CCDS17355.1"; havana_gene "OTTMUSG00000034733.1"; havana_transcript "OTTMUST00000088254.1";
chr3	HAVANA	start_codon	54807021	54807023	0	-	0	gene_id "ENSMUSG00000056306.7"; transcript_id "ENSMUST00000070342.4"; gene_type "protein_coding"; gene_name "Sertm1"; transcript_type "protein_coding"; transcript_name "Sertm1-201"; exon_number 3; exon_id "ENSMUSE00000431721.4"; level 2; protein_id "ENSMUSP00000064870.4"; transcript_support_level "1"; mgi_id "MGI:3607715"; tag "basic"; tag "Ensembl_canonical"; tag "GENCODE_Primary"; tag "appris_principal_1"; tag "CCDS"; ccdsid "CCDS17355.1"; havana_gene "OTTMUSG00000034733.1"; havana_transcript "OTTMUST00000088253.1";
chr3	HAVANA	UTR	54807024	54807258	0	-	.	gene_id "ENSMUSG00000056306.7"; transcript_id "ENSMUST00000162201.3"; gene_type "protein_coding"; gene_name "Sertm1"; transcript_type "protein_coding"; transcript_name "Sertm1-202"; exon_number 2; exon_id "ENSMUSE00000871465.2"; level 2; protein_id "ENSMUSP00000124102.2"; transcript_support_level "1"; mgi_id "MGI:3607715"; tag "alternative_5_UTR"; tag "basic"; tag "appris_principal_1"; tag "CCDS"; ccdsid "CCDS17355.1"; havana_gene "OTTMUSG00000034733.1"; havana_transcript "OTTMUST00000088254.1";
chr3	HAVANA	UTR	54807024	54807258	0	-	.	gene_id "ENSMUSG00000056306.7"; transcript_id "ENSMUST00000070342.4"; gene_type "protein_coding"; gene_name "Sertm1"; transcript_type "protein_coding"; transcript_name "Sertm1-201"; exon_number 3; exon_id "ENSMUSE00000431721.4"; level 2; protein_id "ENSMUSP00000064870.4"; transcript_support_level "1"; mgi_id "MGI:3607715"; tag "basic"; tag "Ensembl_canonical"; tag "GENCODE_Primary"; tag "appris_principal_1"; tag "CCDS"; ccdsid "CCDS17355.1"; havana_gene "OTTMUSG00000034733.1"; havana_transcript "OTTMUST00000088253.1";
chr3	sragcm37_mid	exon	54817391	54817430	0.00794506907272233	-	.	gene_id "ENSMUSG00000056306.7"; transcript_id "ENSMUSG00000056306.7_tx_2"; exon_id "chr3_54817391_54817430_-"; exonnum "1"; txlen "610";
chr3	sragcm37_mid	exon	54817391	54817430	0.00231464597132782	-	.	gene_id "ENSMUSG00000056306.7"; transcript_id "ENSMUSG00000056306.7_tx_5"; exon_id "chr3_54817391_54817430_-"; exonnum "3"; txlen "978";
chr3	HAVANA	exon	54822324	54822452	0	-	.	gene_id "ENSMUSG00000056306.7"; transcript_id "ENSMUST00000162201.3"; gene_type "protein_coding"; gene_name "Sertm1"; transcript_type "protein_coding"; transcript_name "Sertm1-202"; exon_number 1; exon_id "ENSMUSE00000857261.3"; level 2; protein_id "ENSMUSP00000124102.2"; transcript_support_level "1"; mgi_id "MGI:3607715"; tag "alternative_5_UTR"; tag "basic"; tag "appris_principal_1"; tag "CCDS"; ccdsid "CCDS17355.1"; havana_gene "OTTMUSG00000034733.1"; havana_transcript "OTTMUST00000088254.1";
chr3	HAVANA	UTR	54822324	54822452	0	-	.	gene_id "ENSMUSG00000056306.7"; transcript_id "ENSMUST00000162201.3"; gene_type "protein_coding"; gene_name "Sertm1"; transcript_type "protein_coding"; transcript_name "Sertm1-202"; exon_number 1; exon_id "ENSMUSE00000857261.3"; level 2; protein_id "ENSMUSP00000124102.2"; transcript_support_level "1"; mgi_id "MGI:3607715"; tag "alternative_5_UTR"; tag "basic"; tag "appris_principal_1"; tag "CCDS"; ccdsid "CCDS17355.1"; havana_gene "OTTMUSG00000034733.1"; havana_transcript "OTTMUST00000088254.1";
chr3	HAVANA	exon	54822528	54822692	0	-	.	gene_id "ENSMUSG00000056306.7"; transcript_id "ENSMUST00000070342.4"; gene_type "protein_coding"; gene_name "Sertm1"; transcript_type "protein_coding"; transcript_name "Sertm1-201"; exon_number 2; exon_id "ENSMUSE00000431725.4"; level 2; protein_id "ENSMUSP00000064870.4"; transcript_support_level "1"; mgi_id "MGI:3607715"; tag "basic"; tag "Ensembl_canonical"; tag "GENCODE_Primary"; tag "appris_principal_1"; tag "CCDS"; ccdsid "CCDS17355.1"; havana_gene "OTTMUSG00000034733.1"; havana_transcript "OTTMUST00000088253.1";
chr3	HAVANA	UTR	54822528	54822692	0	-	.	gene_id "ENSMUSG00000056306.7"; transcript_id "ENSMUST00000070342.4"; gene_type "protein_coding"; gene_name "Sertm1"; transcript_type "protein_coding"; transcript_name "Sertm1-201"; exon_number 2; exon_id "ENSMUSE00000431725.4"; level 2; protein_id "ENSMUSP00000064870.4"; transcript_support_level "1"; mgi_id "MGI:3607715"; tag "basic"; tag "Ensembl_canonical"; tag "GENCODE_Primary"; tag "appris_principal_1"; tag "CCDS"; ccdsid "CCDS17355.1"; havana_gene "OTTMUSG00000034733.1"; havana_transcript "OTTMUST00000088253.1";
chr3	ENSEMBL_gcm37	exon	54822528	54822692	0.0147551282779129	-	.	gene_id "ENSMUSG00000056306.7"; transcript_id "ENSMUSG00000056306.7_tx_1"; exon_id "chr3_54822528_54822692_-"; exonnum "2"; txlen "785";
chr3	ENSEMBL_gcm37	exon	54822528	54822692	0.00568140374780464	-	.	gene_id "ENSMUSG00000056306.7"; transcript_id "ENSMUSG00000056306.7_tx_3"; exon_id "chr3_54822528_54822692_-"; exonnum "2"; txlen "938";
chr3	ENSEMBL_gcm37	exon	54822528	54822692	0.00567504933765881	-	.	gene_id "ENSMUSG00000056306.7"; transcript_id "ENSMUSG00000056306.7_tx_4"; exon_id "chr3_54822528_54822692_-"; exonnum "2"; txlen "886";
chr3	ENSEMBL_gcm37	exon	54822528	54822692	0.00231464597132782	-	.	gene_id "ENSMUSG00000056306.7"; transcript_id "ENSMUSG00000056306.7_tx_5"; exon_id "chr3_54822528_54822692_-"; exonnum "2"; txlen "978";
chr3	HAVANA	exon	54823158	54823308	0	-	.	gene_id "ENSMUSG00000056306.7"; transcript_id "ENSMUST00000070342.4"; gene_type "protein_coding"; gene_name "Sertm1"; transcript_type "protein_coding"; transcript_name "Sertm1-201"; exon_number 1; exon_id "ENSMUSE00000431742.4"; level 2; protein_id "ENSMUSP00000064870.4"; transcript_support_level "1"; mgi_id "MGI:3607715"; tag "basic"; tag "Ensembl_canonical"; tag "GENCODE_Primary"; tag "appris_principal_1"; tag "CCDS"; ccdsid "CCDS17355.1"; havana_gene "OTTMUSG00000034733.1"; havana_transcript "OTTMUST00000088253.1";
chr3	HAVANA	UTR	54823158	54823308	0	-	.	gene_id "ENSMUSG00000056306.7"; transcript_id "ENSMUST00000070342.4"; gene_type "protein_coding"; gene_name "Sertm1"; transcript_type "protein_coding"; transcript_name "Sertm1-201"; exon_number 1; exon_id "ENSMUSE00000431742.4"; level 2; protein_id "ENSMUSP00000064870.4"; transcript_support_level "1"; mgi_id "MGI:3607715"; tag "basic"; tag "Ensembl_canonical"; tag "GENCODE_Primary"; tag "appris_principal_1"; tag "CCDS"; ccdsid "CCDS17355.1"; havana_gene "OTTMUSG00000034733.1"; havana_transcript "OTTMUST00000088253.1";
chr3	ENSEMBL_gcm37	exon	54823158	54823308	0.00568140374780464	-	.	gene_id "ENSMUSG00000056306.7"; transcript_id "ENSMUSG00000056306.7_tx_3"; exon_id "chr3_54823158_54823308_-"; exonnum "1"; txlen "938";
chr3	ENSEMBL_gcm37	exon	54823158	54823308	0.00567504933765881	-	.	gene_id "ENSMUSG00000056306.7"; transcript_id "ENSMUSG00000056306.7_tx_4"; exon_id "chr3_54823158_54823308_-"; exonnum "1"; txlen "886";
chr3	ENSEMBL_gcm37	exon	54823158	54823308	0.00231464597132782	-	.	gene_id "ENSMUSG00000056306.7"; transcript_id "ENSMUSG00000056306.7_tx_5"; exon_id "chr3_54823158_54823308_-"; exonnum "1"; txlen "978";
chr3	sragcm37_ss	exon	54828687	54828736	0.0147551282779129	-	.	gene_id "ENSMUSG00000056306.7"; transcript_id "ENSMUSG00000056306.7_tx_1"; exon_id "chr3_54828687_54828736_-"; exonnum "1"; txlen "785";
chr3	HAVANA	exon	54931396	54931630	0	-	.	gene_id "ENSMUSG00000122141.1"; transcript_id "ENSMUST00000251040.1"; gene_type "lncRNA"; gene_name "ENSMUSG00000122141"; transcript_type "lncRNA"; transcript_name "ENSMUST00000251040"; exon_number 2; exon_id "ENSMUSE00001498897.1"; level 2; tag "TAGENE";
chr3	HAVANA	exon	54931396	54931630	0	-	.	gene_id "ENSMUSG00000122141.1"; transcript_id "ENSMUST00000251039.1"; gene_type "lncRNA"; gene_name "ENSMUSG00000122141"; transcript_type "lncRNA"; transcript_name "ENSMUST00000251039"; exon_number 2; exon_id "ENSMUSE00001498897.1"; level 2; tag "basic"; tag "Ensembl_canonical"; tag "GENCODE_Primary"; tag "TAGENE";
chr3	HAVANA	transcript	54931396	54932139	0	-	.	gene_id "ENSMUSG00000122141.1"; transcript_id "ENSMUST00000251040.1"; gene_type "lncRNA"; gene_name "ENSMUSG00000122141"; transcript_type "lncRNA"; transcript_name "ENSMUST00000251040"; level 2; tag "TAGENE";
chr3	HAVANA	gene	54931396	54934785	0	-	.	gene_id "ENSMUSG00000122141.1"; gene_type "lncRNA"; gene_name "ENSMUSG00000122141"; level 2;
chr3	HAVANA	transcript	54931396	54934785	0	-	.	gene_id "ENSMUSG00000122141.1"; transcript_id "ENSMUST00000251039.1"; gene_type "lncRNA"; gene_name "ENSMUSG00000122141"; transcript_type "lncRNA"; transcript_name "ENSMUST00000251039"; level 2; tag "basic"; tag "Ensembl_canonical"; tag "GENCODE_Primary"; tag "TAGENE";
chr3	HAVANA	exon	54931427	54931630	0	-	.	gene_id "ENSMUSG00000122141.1"; transcript_id "ENSMUST00000251042.1"; gene_type "lncRNA"; gene_name "ENSMUSG00000122141"; transcript_type "lncRNA"; transcript_name "ENSMUST00000251042"; exon_number 2; exon_id "ENSMUSE00001498894.1"; level 2; tag "TAGENE";
chr3	HAVANA	exon	54931427	54931630	0	-	.	gene_id "ENSMUSG00000122141.1"; transcript_id "ENSMUST00000251041.1"; gene_type "lncRNA"; gene_name "ENSMUSG00000122141"; transcript_type "lncRNA"; transcript_name "ENSMUST00000251041"; exon_number 2; exon_id "ENSMUSE00001498894.1"; level 2; tag "TAGENE";
chr3	HAVANA	transcript	54931427	54932139	0	-	.	gene_id "ENSMUSG00000122141.1"; transcript_id "ENSMUST00000251042.1"; gene_type "lncRNA"; gene_name "ENSMUSG00000122141"; transcript_type "lncRNA"; transcript_name "ENSMUST00000251042"; level 2; tag "TAGENE";
chr3	HAVANA	transcript	54931427	54932140	0	-	.	gene_id "ENSMUSG00000122141.1"; transcript_id "ENSMUST00000251041.1"; gene_type "lncRNA"; gene_name "ENSMUSG00000122141"; transcript_type "lncRNA"; transcript_name "ENSMUST00000251041"; level 2; tag "TAGENE";
chr3	HAVANA	exon	54931437	54931630	0	-	.	gene_id "ENSMUSG00000122141.1"; transcript_id "ENSMUST00000251043.1"; gene_type "lncRNA"; gene_name "ENSMUSG00000122141"; transcript_type "lncRNA"; transcript_name "ENSMUST00000251043"; exon_number 3; exon_id "ENSMUSE00001498888.1"; level 2; tag "basic"; tag "TAGENE";
chr3	HAVANA	transcript	54931437	54932147	0	-	.	gene_id "ENSMUSG00000122141.1"; transcript_id "ENSMUST00000251043.1"; gene_type "lncRNA"; gene_name "ENSMUSG00000122141"; transcript_type "lncRNA"; transcript_name "ENSMUST00000251043"; level 2; tag "basic"; tag "TAGENE";
chr3	HAVANA	exon	54931440	54931819	0	-	.	gene_id "ENSMUSG00000122141.1"; transcript_id "ENSMUST00000251044.1"; gene_type "lncRNA"; gene_name "ENSMUSG00000122141"; transcript_type "lncRNA"; transcript_name "ENSMUST00000251044"; exon_number 2; exon_id "ENSMUSE00001498890.1"; level 2; tag "TAGENE";
chr3	HAVANA	transcript	54931440	54932097	0	-	.	gene_id "ENSMUSG00000122141.1"; transcript_id "ENSMUST00000251044.1"; gene_type "lncRNA"; gene_name "ENSMUSG00000122141"; transcript_type "lncRNA"; transcript_name "ENSMUST00000251044"; level 2; tag "TAGENE";
chr3	HAVANA	exon	54931796	54931819	0	-	.	gene_id "ENSMUSG00000122141.1"; transcript_id "ENSMUST00000251043.1"; gene_type "lncRNA"; gene_name "ENSMUSG00000122141"; transcript_type "lncRNA"; transcript_name "ENSMUST00000251043"; exon_number 2; exon_id "ENSMUSE00001498891.1"; level 2; tag "basic"; tag "TAGENE";
chr3	HAVANA	exon	54931796	54932139	0	-	.	gene_id "ENSMUSG00000122141.1"; transcript_id "ENSMUST00000251040.1"; gene_type "lncRNA"; gene_name "ENSMUSG00000122141"; transcript_type "lncRNA"; transcript_name "ENSMUST00000251040"; exon_number 1; exon_id "ENSMUSE00001498895.1"; level 2; tag "TAGENE";
chr3	HAVANA	exon	54931920	54932097	0	-	.	gene_id "ENSMUSG00000122141.1"; transcript_id "ENSMUST00000251044.1"; gene_type "lncRNA"; gene_name "ENSMUSG00000122141"; transcript_type "lncRNA"; transcript_name "ENSMUST00000251044"; exon_number 1; exon_id "ENSMUSE00001498893.1"; level 2; tag "TAGENE";
chr3	HAVANA	exon	54931920	54932140	0	-	.	gene_id "ENSMUSG00000122141.1"; transcript_id "ENSMUST00000251041.1"; gene_type "lncRNA"; gene_name "ENSMUSG00000122141"; transcript_type "lncRNA"; transcript_name "ENSMUST00000251041"; exon_number 1; exon_id "ENSMUSE00001498887.1"; level 2; tag "TAGENE";
chr3	HAVANA	exon	54931920	54932147	0	-	.	gene_id "ENSMUSG00000122141.1"; transcript_id "ENSMUST00000251043.1"; gene_type "lncRNA"; gene_name "ENSMUSG00000122141"; transcript_type "lncRNA"; transcript_name "ENSMUST00000251043"; exon_number 1; exon_id "ENSMUSE00001498896.1"; level 2; tag "basic"; tag "TAGENE";
chr3	HAVANA	exon	54931975	54932139	0	-	.	gene_id "ENSMUSG00000122141.1"; transcript_id "ENSMUST00000251042.1"; gene_type "lncRNA"; gene_name "ENSMUSG00000122141"; transcript_type "lncRNA"; transcript_name "ENSMUST00000251042"; exon_number 1; exon_id "ENSMUSE00001498889.1"; level 2; tag "TAGENE";
chr3	HAVANA	exon	54934322	54934785	0	-	.	gene_id "ENSMUSG00000122141.1"; transcript_id "ENSMUST00000251039.1"; gene_type "lncRNA"; gene_name "ENSMUSG00000122141"; transcript_type "lncRNA"; transcript_name "ENSMUST00000251039"; exon_number 1; exon_id "ENSMUSE00001498892.1"; level 2; tag "basic"; tag "Ensembl_canonical"; tag "GENCODE_Primary"; tag "TAGENE";
chr3	HAVANA	UTR	54952890	54953015	0	-	.	gene_id "ENSMUSG00000027793.7"; transcript_id "ENSMUST00000198102.5"; gene_type "protein_coding"; gene_name "Ccna1"; transcript_type "protein_coding"; transcript_name "Ccna1-203"; exon_number 5; exon_id "ENSMUSE00000173083.4"; level 2; protein_id "ENSMUSP00000142706.2"; transcript_support_level "3"; mgi_id "MGI:108042"; tag "mRNA_start_NF"; tag "cds_start_NF"; havana_gene "OTTMUSG00000053079.1"; havana_transcript "OTTMUST00000132758.1";
chr3	HAVANA	exon	54952890	54953129	0	-	.	gene_id "ENSMUSG00000027793.7"; transcript_id "ENSMUST00000198102.5"; gene_type "protein_coding"; gene_name "Ccna1"; transcript_type "protein_coding"; transcript_name "Ccna1-203"; exon_number 5; exon_id "ENSMUSE00000173083.4"; level 2; protein_id "ENSMUSP00000142706.2"; transcript_support_level "3"; mgi_id "MGI:108042"; tag "mRNA_start_NF"; tag "cds_start_NF"; havana_gene "OTTMUSG00000053079.1"; havana_transcript "OTTMUST00000132758.1";
chr3	HAVANA	transcript	54952890	54958059	0	-	.	gene_id "ENSMUSG00000027793.7"; transcript_id "ENSMUST00000198102.5"; gene_type "protein_coding"; gene_name "Ccna1"; transcript_type "protein_coding"; transcript_name "Ccna1-203"; level 2; protein_id "ENSMUSP00000142706.2"; transcript_support_level "3"; mgi_id "MGI:108042"; tag "mRNA_start_NF"; tag "cds_start_NF"; havana_gene "OTTMUSG00000053079.1"; havana_transcript "OTTMUST00000132758.1";
chr3	HAVANA	gene	54952890	54962922	0	-	.	gene_id "ENSMUSG00000027793.7"; gene_type "protein_coding"; gene_name "Ccna1"; level 2; mgi_id "MGI:108042"; havana_gene "OTTMUSG00000053079.1";
chr3	HAVANA	UTR	54952896	54953080	0	-	.	gene_id "ENSMUSG00000027793.7"; transcript_id "ENSMUST00000029368.7"; gene_type "protein_coding"; gene_name "Ccna1"; transcript_type "protein_coding"; transcript_name "Ccna1-201"; exon_number 9; exon_id "ENSMUSE00001352381.2"; level 2; protein_id "ENSMUSP00000029368.3"; transcript_support_level "1"; mgi_id "MGI:108042"; tag "basic"; tag "appris_principal_1"; tag "CCDS"; ccdsid "CCDS17356.1"; havana_gene "OTTMUSG00000053079.1"; havana_transcript "OTTMUST00000132748.1";
chr3	HAVANA	exon	54952896	54953129	0	-	.	gene_id "ENSMUSG00000027793.7"; transcript_id "ENSMUST00000029368.7"; gene_type "protein_coding"; gene_name "Ccna1"; transcript_type "protein_coding"; transcript_name "Ccna1-201"; exon_number 9; exon_id "ENSMUSE00001352381.2"; level 2; protein_id "ENSMUSP00000029368.3"; transcript_support_level "1"; mgi_id "MGI:108042"; tag "basic"; tag "appris_principal_1"; tag "CCDS"; ccdsid "CCDS17356.1"; havana_gene "OTTMUSG00000053079.1"; havana_transcript "OTTMUST00000132748.1";
chr3	HAVANA	transcript	54952896	54962476	0	-	.	gene_id "ENSMUSG00000027793.7"; transcript_id "ENSMUST00000029368.7"; gene_type "protein_coding"; gene_name "Ccna1"; transcript_type "protein_coding"; transcript_name "Ccna1-201"; level 2; protein_id "ENSMUSP00000029368.3"; transcript_support_level "1"; mgi_id "MGI:108042"; tag "basic"; tag "appris_principal_1"; tag "CCDS"; ccdsid "CCDS17356.1"; havana_gene "OTTMUSG00000053079.1"; havana_transcript "OTTMUST00000132748.1";
chr3	HAVANA	UTR	54952898	54953080	0	-	.	gene_id "ENSMUSG00000027793.7"; transcript_id "ENSMUST00000198320.5"; gene_type "protein_coding"; gene_name "Ccna1"; transcript_type "protein_coding"; transcript_name "Ccna1-204"; exon_number 9; exon_id "ENSMUSE00001355911.2"; level 2; protein_id "ENSMUSP00000143447.2"; transcript_support_level "1"; mgi_id "MGI:108042"; tag "alternative_5_UTR"; tag "basic"; tag "appris_principal_1"; tag "CCDS"; ccdsid "CCDS17356.1"; havana_gene "OTTMUSG00000053079.1"; havana_transcript "OTTMUST00000132750.1";
chr3	HAVANA	exon	54952898	54953129	0	-	.	gene_id "ENSMUSG00000027793.7"; transcript_id "ENSMUST00000198320.5"; gene_type "protein_coding"; gene_name "Ccna1"; transcript_type "protein_coding"; transcript_name "Ccna1-204"; exon_number 9; exon_id "ENSMUSE00001355911.2"; level 2; protein_id "ENSMUSP00000143447.2"; transcript_support_level "1"; mgi_id "MGI:108042"; tag "alternative_5_UTR"; tag "basic"; tag "appris_principal_1"; tag "CCDS"; ccdsid "CCDS17356.1"; havana_gene "OTTMUSG00000053079.1"; havana_transcript "OTTMUST00000132750.1";
chr3	ENSEMBL_gcm37	exon	54952898	54953129	0.571744919541634	-	.	gene_id "ENSMUSG00000027793.7"; transcript_id "ENSMUSG00000027793.7_tx_7"; exon_id "chr3_54952898_54953129_-"; exonnum "8"; txlen "1656";
chr3	ENSEMBL_gcm37	exon	54952898	54953129	0.570483718658944	-	.	gene_id "ENSMUSG00000027793.7"; transcript_id "ENSMUSG00000027793.7_tx_8"; exon_id "chr3_54952898_54953129_-"; exonnum "9"; txlen "1790";
chr3	HAVANA	transcript	54952898	54962463	0	-	.	gene_id "ENSMUSG00000027793.7"; transcript_id "ENSMUST00000198320.5"; gene_type "protein_coding"; gene_name "Ccna1"; transcript_type "protein_coding"; transcript_name "Ccna1-204"; level 2; protein_id "ENSMUSP00000143447.2"; transcript_support_level "1"; mgi_id "MGI:108042"; tag "alternative_5_UTR"; tag "basic"; tag "appris_principal_1"; tag "CCDS"; ccdsid "CCDS17356.1"; havana_gene "OTTMUSG00000053079.1"; havana_transcript "OTTMUST00000132750.1";
chr3	HAVANA	UTR	54952899	54953080	0	-	.	gene_id "ENSMUSG00000027793.7"; transcript_id "ENSMUST00000197238.5"; gene_type "protein_coding"; gene_name "Ccna1"; transcript_type "protein_coding"; transcript_name "Ccna1-202"; exon_number 9; exon_id "ENSMUSE00001348879.2"; level 2; protein_id "ENSMUSP00000142692.2"; transcript_support_level "5"; mgi_id "MGI:108042"; tag "alternative_5_UTR"; tag "not_organism_supported"; tag "basic"; tag "Ensembl_canonical"; tag "GENCODE_Primary"; tag "appris_principal_1"; tag "CCDS"; ccdsid "CCDS17356.1"; havana_gene "OTTMUSG00000053079.1"; havana_transcript "OTTMUST00000132751.1";
chr3	HAVANA	exon	54952899	54953129	0	-	.	gene_id "ENSMUSG00000027793.7"; transcript_id "ENSMUST00000197238.5"; gene_type "protein_coding"; gene_name "Ccna1"; transcript_type "protein_coding"; transcript_name "Ccna1-202"; exon_number 9; exon_id "ENSMUSE00001348879.2"; level 2; protein_id "ENSMUSP00000142692.2"; transcript_support_level "5"; mgi_id "MGI:108042"; tag "alternative_5_UTR"; tag "not_organism_supported"; tag "basic"; tag "Ensembl_canonical"; tag "GENCODE_Primary"; tag "appris_principal_1"; tag "CCDS"; ccdsid "CCDS17356.1"; havana_gene "OTTMUSG00000053079.1"; havana_transcript "OTTMUST00000132751.1";
chr3	HAVANA	transcript	54952899	54962922	0	-	.	gene_id "ENSMUSG00000027793.7"; transcript_id "ENSMUST00000197238.5"; gene_type "protein_coding"; gene_name "Ccna1"; transcript_type "protein_coding"; transcript_name "Ccna1-202"; level 2; protein_id "ENSMUSP00000142692.2"; transcript_support_level "5"; mgi_id "MGI:108042"; tag "alternative_5_UTR"; tag "not_organism_supported"; tag "basic"; tag "Ensembl_canonical"; tag "GENCODE_Primary"; tag "appris_principal_1"; tag "CCDS"; ccdsid "CCDS17356.1"; havana_gene "OTTMUSG00000053079.1"; havana_transcript "OTTMUST00000132751.1";
chr3	HAVANA	stop_codon	54953013	54953015	0	-	0	gene_id "ENSMUSG00000027793.7"; transcript_id "ENSMUST00000198102.5"; gene_type "protein_coding"; gene_name "Ccna1"; transcript_type "protein_coding"; transcript_name "Ccna1-203"; exon_number 5; exon_id "ENSMUSE00000173083.4"; level 2; protein_id "ENSMUSP00000142706.2"; transcript_support_level "3"; mgi_id "MGI:108042"; tag "mRNA_start_NF"; tag "cds_start_NF"; havana_gene "OTTMUSG00000053079.1"; havana_transcript "OTTMUST00000132758.1";
chr3	HAVANA	CDS	54953016	54953129	0	-	0	gene_id "ENSMUSG00000027793.7"; transcript_id "ENSMUST00000198102.5"; gene_type "protein_coding"; gene_name "Ccna1"; transcript_type "protein_coding"; transcript_name "Ccna1-203"; exon_number 5; exon_id "ENSMUSE00000173083.4"; level 2; protein_id "ENSMUSP00000142706.2"; transcript_support_level "3"; mgi_id "MGI:108042"; tag "mRNA_start_NF"; tag "cds_start_NF"; havana_gene "OTTMUSG00000053079.1"; havana_transcript "OTTMUST00000132758.1";
chr3	HAVANA	stop_codon	54953078	54953080	0	-	0	gene_id "ENSMUSG00000027793.7"; transcript_id "ENSMUST00000029368.7"; gene_type "protein_coding"; gene_name "Ccna1"; transcript_type "protein_coding"; transcript_name "Ccna1-201"; exon_number 9; exon_id "ENSMUSE00001352381.2"; level 2; protein_id "ENSMUSP00000029368.3"; transcript_support_level "1"; mgi_id "MGI:108042"; tag "basic"; tag "appris_principal_1"; tag "CCDS"; ccdsid "CCDS17356.1"; havana_gene "OTTMUSG00000053079.1"; havana_transcript "OTTMUST00000132748.1";
chr3	HAVANA	stop_codon	54953078	54953080	0	-	0	gene_id "ENSMUSG00000027793.7"; transcript_id "ENSMUST00000198320.5"; gene_type "protein_coding"; gene_name "Ccna1"; transcript_type "protein_coding"; transcript_name "Ccna1-204"; exon_number 9; exon_id "ENSMUSE00001355911.2"; level 2; protein_id "ENSMUSP00000143447.2"; transcript_support_level "1"; mgi_id "MGI:108042"; tag "alternative_5_UTR"; tag "basic"; tag "appris_principal_1"; tag "CCDS"; ccdsid "CCDS17356.1"; havana_gene "OTTMUSG00000053079.1"; havana_transcript "OTTMUST00000132750.1";
chr3	HAVANA	stop_codon	54953078	54953080	0	-	0	gene_id "ENSMUSG00000027793.7"; transcript_id "ENSMUST00000197238.5"; gene_type "protein_coding"; gene_name "Ccna1"; transcript_type "protein_coding"; transcript_name "Ccna1-202"; exon_number 9; exon_id "ENSMUSE00001348879.2"; level 2; protein_id "ENSMUSP00000142692.2"; transcript_support_level "5"; mgi_id "MGI:108042"; tag "alternative_5_UTR"; tag "not_organism_supported"; tag "basic"; tag "Ensembl_canonical"; tag "GENCODE_Primary"; tag "appris_principal_1"; tag "CCDS"; ccdsid "CCDS17356.1"; havana_gene "OTTMUSG00000053079.1"; havana_transcript "OTTMUST00000132751.1";
chr3	HAVANA	CDS	54953081	54953129	0	-	1	gene_id "ENSMUSG00000027793.7"; transcript_id "ENSMUST00000029368.7"; gene_type "protein_coding"; gene_name "Ccna1"; transcript_type "protein_coding"; transcript_name "Ccna1-201"; exon_number 9; exon_id "ENSMUSE00001352381.2"; level 2; protein_id "ENSMUSP00000029368.3"; transcript_support_level "1"; mgi_id "MGI:108042"; tag "basic"; tag "appris_principal_1"; tag "CCDS"; ccdsid "CCDS17356.1"; havana_gene "OTTMUSG00000053079.1"; havana_transcript "OTTMUST00000132748.1";
chr3	HAVANA	CDS	54953081	54953129	0	-	1	gene_id "ENSMUSG00000027793.7"; transcript_id "ENSMUST00000198320.5"; gene_type "protein_coding"; gene_name "Ccna1"; transcript_type "protein_coding"; transcript_name "Ccna1-204"; exon_number 9; exon_id "ENSMUSE00001355911.2"; level 2; protein_id "ENSMUSP00000143447.2"; transcript_support_level "1"; mgi_id "MGI:108042"; tag "alternative_5_UTR"; tag "basic"; tag "appris_principal_1"; tag "CCDS"; ccdsid "CCDS17356.1"; havana_gene "OTTMUSG00000053079.1"; havana_transcript "OTTMUST00000132750.1";
chr3	HAVANA	CDS	54953081	54953129	0	-	1	gene_id "ENSMUSG00000027793.7"; transcript_id "ENSMUST00000197238.5"; gene_type "protein_coding"; gene_name "Ccna1"; transcript_type "protein_coding"; transcript_name "Ccna1-202"; exon_number 9; exon_id "ENSMUSE00001348879.2"; level 2; protein_id "ENSMUSP00000142692.2"; transcript_support_level "5"; mgi_id "MGI:108042"; tag "alternative_5_UTR"; tag "not_organism_supported"; tag "basic"; tag "Ensembl_canonical"; tag "GENCODE_Primary"; tag "appris_principal_1"; tag "CCDS"; ccdsid "CCDS17356.1"; havana_gene "OTTMUSG00000053079.1"; havana_transcript "OTTMUST00000132751.1";
chr3	HAVANA	exon	54953388	54953521	0	-	.	gene_id "ENSMUSG00000027793.7"; transcript_id "ENSMUST00000029368.7"; gene_type "protein_coding"; gene_name "Ccna1"; transcript_type "protein_coding"; transcript_name "Ccna1-201"; exon_number 8; exon_id "ENSMUSE00000173078.2"; level 2; protein_id "ENSMUSP00000029368.3"; transcript_support_level "1"; mgi_id "MGI:108042"; tag "basic"; tag "appris_principal_1"; tag "CCDS"; ccdsid "CCDS17356.1"; havana_gene "OTTMUSG00000053079.1"; havana_transcript "OTTMUST00000132748.1";
chr3	HAVANA	CDS	54953388	54953521	0	-	0	gene_id "ENSMUSG00000027793.7"; transcript_id "ENSMUST00000029368.7"; gene_type "protein_coding"; gene_name "Ccna1"; transcript_type "protein_coding"; transcript_name "Ccna1-201"; exon_number 8; exon_id "ENSMUSE00000173078.2"; level 2; protein_id "ENSMUSP00000029368.3"; transcript_support_level "1"; mgi_id "MGI:108042"; tag "basic"; tag "appris_principal_1"; tag "CCDS"; ccdsid "CCDS17356.1"; havana_gene "OTTMUSG00000053079.1"; havana_transcript "OTTMUST00000132748.1";
chr3	HAVANA	exon	54953388	54953521	0	-	.	gene_id "ENSMUSG00000027793.7"; transcript_id "ENSMUST00000198320.5"; gene_type "protein_coding"; gene_name "Ccna1"; transcript_type "protein_coding"; transcript_name "Ccna1-204"; exon_number 8; exon_id "ENSMUSE00000173078.2"; level 2; protein_id "ENSMUSP00000143447.2"; transcript_support_level "1"; mgi_id "MGI:108042"; tag "alternative_5_UTR"; tag "basic"; tag "appris_principal_1"; tag "CCDS"; ccdsid "CCDS17356.1"; havana_gene "OTTMUSG00000053079.1"; havana_transcript "OTTMUST00000132750.1";
chr3	HAVANA	CDS	54953388	54953521	0	-	0	gene_id "ENSMUSG00000027793.7"; transcript_id "ENSMUST00000198320.5"; gene_type "protein_coding"; gene_name "Ccna1"; transcript_type "protein_coding"; transcript_name "Ccna1-204"; exon_number 8; exon_id "ENSMUSE00000173078.2"; level 2; protein_id "ENSMUSP00000143447.2"; transcript_support_level "1"; mgi_id "MGI:108042"; tag "alternative_5_UTR"; tag "basic"; tag "appris_principal_1"; tag "CCDS"; ccdsid "CCDS17356.1"; havana_gene "OTTMUSG00000053079.1"; havana_transcript "OTTMUST00000132750.1";
chr3	HAVANA	exon	54953388	54953521	0	-	.	gene_id "ENSMUSG00000027793.7"; transcript_id "ENSMUST00000197238.5"; gene_type "protein_coding"; gene_name "Ccna1"; transcript_type "protein_coding"; transcript_name "Ccna1-202"; exon_number 8; exon_id "ENSMUSE00000173078.2"; level 2; protein_id "ENSMUSP00000142692.2"; transcript_support_level "5"; mgi_id "MGI:108042"; tag "alternative_5_UTR"; tag "not_organism_supported"; tag "basic"; tag "Ensembl_canonical"; tag "GENCODE_Primary"; tag "appris_principal_1"; tag "CCDS"; ccdsid "CCDS17356.1"; havana_gene "OTTMUSG00000053079.1"; havana_transcript "OTTMUST00000132751.1";
chr3	HAVANA	CDS	54953388	54953521	0	-	0	gene_id "ENSMUSG00000027793.7"; transcript_id "ENSMUST00000197238.5"; gene_type "protein_coding"; gene_name "Ccna1"; transcript_type "protein_coding"; transcript_name "Ccna1-202"; exon_number 8; exon_id "ENSMUSE00000173078.2"; level 2; protein_id "ENSMUSP00000142692.2"; transcript_support_level "5"; mgi_id "MGI:108042"; tag "alternative_5_UTR"; tag "not_organism_supported"; tag "basic"; tag "Ensembl_canonical"; tag "GENCODE_Primary"; tag "appris_principal_1"; tag "CCDS"; ccdsid "CCDS17356.1"; havana_gene "OTTMUSG00000053079.1"; havana_transcript "OTTMUST00000132751.1";
chr3	ENSEMBL_gcm37	exon	54953388	54953521	0.570483718658944	-	.	gene_id "ENSMUSG00000027793.7"; transcript_id "ENSMUSG00000027793.7_tx_8"; exon_id "chr3_54953388_54953521_-"; exonnum "8"; txlen "1790";
chr3	HAVANA	exon	54954630	54954743	0	-	.	gene_id "ENSMUSG00000027793.7"; transcript_id "ENSMUST00000198102.5"; gene_type "protein_coding"; gene_name "Ccna1"; transcript_type "protein_coding"; transcript_name "Ccna1-203"; exon_number 4; exon_id "ENSMUSE00000173081.2"; level 2; protein_id "ENSMUSP00000142706.2"; transcript_support_level "3"; mgi_id "MGI:108042"; tag "mRNA_start_NF"; tag "cds_start_NF"; havana_gene "OTTMUSG00000053079.1"; havana_transcript "OTTMUST00000132758.1";
chr3	HAVANA	CDS	54954630	54954743	0	-	0	gene_id "ENSMUSG00000027793.7"; transcript_id "ENSMUST00000198102.5"; gene_type "protein_coding"; gene_name "Ccna1"; transcript_type "protein_coding"; transcript_name "Ccna1-203"; exon_number 4; exon_id "ENSMUSE00000173081.2"; level 2; protein_id "ENSMUSP00000142706.2"; transcript_support_level "3"; mgi_id "MGI:108042"; tag "mRNA_start_NF"; tag "cds_start_NF"; havana_gene "OTTMUSG00000053079.1"; havana_transcript "OTTMUST00000132758.1";
chr3	HAVANA	exon	54954630	54954743	0	-	.	gene_id "ENSMUSG00000027793.7"; transcript_id "ENSMUST00000029368.7"; gene_type "protein_coding"; gene_name "Ccna1"; transcript_type "protein_coding"; transcript_name "Ccna1-201"; exon_number 7; exon_id "ENSMUSE00000173081.2"; level 2; protein_id "ENSMUSP00000029368.3"; transcript_support_level "1"; mgi_id "MGI:108042"; tag "basic"; tag "appris_principal_1"; tag "CCDS"; ccdsid "CCDS17356.1"; havana_gene "OTTMUSG00000053079.1"; havana_transcript "OTTMUST00000132748.1";
chr3	HAVANA	CDS	54954630	54954743	0	-	0	gene_id "ENSMUSG00000027793.7"; transcript_id "ENSMUST00000029368.7"; gene_type "protein_coding"; gene_name "Ccna1"; transcript_type "protein_coding"; transcript_name "Ccna1-201"; exon_number 7; exon_id "ENSMUSE00000173081.2"; level 2; protein_id "ENSMUSP00000029368.3"; transcript_support_level "1"; mgi_id "MGI:108042"; tag "basic"; tag "appris_principal_1"; tag "CCDS"; ccdsid "CCDS17356.1"; havana_gene "OTTMUSG00000053079.1"; havana_transcript "OTTMUST00000132748.1";
chr3	HAVANA	exon	54954630	54954743	0	-	.	gene_id "ENSMUSG00000027793.7"; transcript_id "ENSMUST00000198320.5"; gene_type "protein_coding"; gene_name "Ccna1"; transcript_type "protein_coding"; transcript_name "Ccna1-204"; exon_number 7; exon_id "ENSMUSE00000173081.2"; level 2; protein_id "ENSMUSP00000143447.2"; transcript_support_level "1"; mgi_id "MGI:108042"; tag "alternative_5_UTR"; tag "basic"; tag "appris_principal_1"; tag "CCDS"; ccdsid "CCDS17356.1"; havana_gene "OTTMUSG00000053079.1"; havana_transcript "OTTMUST00000132750.1";
chr3	HAVANA	CDS	54954630	54954743	0	-	0	gene_id "ENSMUSG00000027793.7"; transcript_id "ENSMUST00000198320.5"; gene_type "protein_coding"; gene_name "Ccna1"; transcript_type "protein_coding"; transcript_name "Ccna1-204"; exon_number 7; exon_id "ENSMUSE00000173081.2"; level 2; protein_id "ENSMUSP00000143447.2"; transcript_support_level "1"; mgi_id "MGI:108042"; tag "alternative_5_UTR"; tag "basic"; tag "appris_principal_1"; tag "CCDS"; ccdsid "CCDS17356.1"; havana_gene "OTTMUSG00000053079.1"; havana_transcript "OTTMUST00000132750.1";
chr3	HAVANA	exon	54954630	54954743	0	-	.	gene_id "ENSMUSG00000027793.7"; transcript_id "ENSMUST00000197238.5"; gene_type "protein_coding"; gene_name "Ccna1"; transcript_type "protein_coding"; transcript_name "Ccna1-202"; exon_number 7; exon_id "ENSMUSE00000173081.2"; level 2; protein_id "ENSMUSP00000142692.2"; transcript_support_level "5"; mgi_id "MGI:108042"; tag "alternative_5_UTR"; tag "not_organism_supported"; tag "basic"; tag "Ensembl_canonical"; tag "GENCODE_Primary"; tag "appris_principal_1"; tag "CCDS"; ccdsid "CCDS17356.1"; havana_gene "OTTMUSG00000053079.1"; havana_transcript "OTTMUST00000132751.1";
chr3	HAVANA	CDS	54954630	54954743	0	-	0	gene_id "ENSMUSG00000027793.7"; transcript_id "ENSMUST00000197238.5"; gene_type "protein_coding"; gene_name "Ccna1"; transcript_type "protein_coding"; transcript_name "Ccna1-202"; exon_number 7; exon_id "ENSMUSE00000173081.2"; level 2; protein_id "ENSMUSP00000142692.2"; transcript_support_level "5"; mgi_id "MGI:108042"; tag "alternative_5_UTR"; tag "not_organism_supported"; tag "basic"; tag "Ensembl_canonical"; tag "GENCODE_Primary"; tag "appris_principal_1"; tag "CCDS"; ccdsid "CCDS17356.1"; havana_gene "OTTMUSG00000053079.1"; havana_transcript "OTTMUST00000132751.1";
chr3	ENSEMBL_gcm37	exon	54954630	54954743	0.571744919541634	-	.	gene_id "ENSMUSG00000027793.7"; transcript_id "ENSMUSG00000027793.7_tx_7"; exon_id "chr3_54954630_54954743_-"; exonnum "7"; txlen "1656";
chr3	ENSEMBL_gcm37	exon	54954630	54954743	0.570483718658944	-	.	gene_id "ENSMUSG00000027793.7"; transcript_id "ENSMUSG00000027793.7_tx_8"; exon_id "chr3_54954630_54954743_-"; exonnum "7"; txlen "1790";
chr3	sragcm37_mid	exon	54955740	54956033	0.571744919541634	-	.	gene_id "ENSMUSG00000027793.7"; transcript_id "ENSMUSG00000027793.7_tx_7"; exon_id "chr3_54955740_54956033_-"; exonnum "6"; txlen "1656";
chr3	sragcm37_mid	exon	54955740	54956033	0.570483718658944	-	.	gene_id "ENSMUSG00000027793.7"; transcript_id "ENSMUSG00000027793.7_tx_8"; exon_id "chr3_54955740_54956033_-"; exonnum "6"; txlen "1790";
chr3	HAVANA	exon	54955829	54956033	0	-	.	gene_id "ENSMUSG00000027793.7"; transcript_id "ENSMUST00000198102.5"; gene_type "protein_coding"; gene_name "Ccna1"; transcript_type "protein_coding"; transcript_name "Ccna1-203"; exon_number 3; exon_id "ENSMUSE00000173080.2"; level 2; protein_id "ENSMUSP00000142706.2"; transcript_support_level "3"; mgi_id "MGI:108042"; tag "mRNA_start_NF"; tag "cds_start_NF"; havana_gene "OTTMUSG00000053079.1"; havana_transcript "OTTMUST00000132758.1";
chr3	HAVANA	CDS	54955829	54956033	0	-	1	gene_id "ENSMUSG00000027793.7"; transcript_id "ENSMUST00000198102.5"; gene_type "protein_coding"; gene_name "Ccna1"; transcript_type "protein_coding"; transcript_name "Ccna1-203"; exon_number 3; exon_id "ENSMUSE00000173080.2"; level 2; protein_id "ENSMUSP00000142706.2"; transcript_support_level "3"; mgi_id "MGI:108042"; tag "mRNA_start_NF"; tag "cds_start_NF"; havana_gene "OTTMUSG00000053079.1"; havana_transcript "OTTMUST00000132758.1";
chr3	HAVANA	exon	54955829	54956033	0	-	.	gene_id "ENSMUSG00000027793.7"; transcript_id "ENSMUST00000029368.7"; gene_type "protein_coding"; gene_name "Ccna1"; transcript_type "protein_coding"; transcript_name "Ccna1-201"; exon_number 6; exon_id "ENSMUSE00000173080.2"; level 2; protein_id "ENSMUSP00000029368.3"; transcript_support_level "1"; mgi_id "MGI:108042"; tag "basic"; tag "appris_principal_1"; tag "CCDS"; ccdsid "CCDS17356.1"; havana_gene "OTTMUSG00000053079.1"; havana_transcript "OTTMUST00000132748.1";
chr3	HAVANA	CDS	54955829	54956033	0	-	1	gene_id "ENSMUSG00000027793.7"; transcript_id "ENSMUST00000029368.7"; gene_type "protein_coding"; gene_name "Ccna1"; transcript_type "protein_coding"; transcript_name "Ccna1-201"; exon_number 6; exon_id "ENSMUSE00000173080.2"; level 2; protein_id "ENSMUSP00000029368.3"; transcript_support_level "1"; mgi_id "MGI:108042"; tag "basic"; tag "appris_principal_1"; tag "CCDS"; ccdsid "CCDS17356.1"; havana_gene "OTTMUSG00000053079.1"; havana_transcript "OTTMUST00000132748.1";
chr3	HAVANA	exon	54955829	54956033	0	-	.	gene_id "ENSMUSG00000027793.7"; transcript_id "ENSMUST00000198320.5"; gene_type "protein_coding"; gene_name "Ccna1"; transcript_type "protein_coding"; transcript_name "Ccna1-204"; exon_number 6; exon_id "ENSMUSE00000173080.2"; level 2; protein_id "ENSMUSP00000143447.2"; transcript_support_level "1"; mgi_id "MGI:108042"; tag "alternative_5_UTR"; tag "basic"; tag "appris_principal_1"; tag "CCDS"; ccdsid "CCDS17356.1"; havana_gene "OTTMUSG00000053079.1"; havana_transcript "OTTMUST00000132750.1";
chr3	HAVANA	CDS	54955829	54956033	0	-	1	gene_id "ENSMUSG00000027793.7"; transcript_id "ENSMUST00000198320.5"; gene_type "protein_coding"; gene_name "Ccna1"; transcript_type "protein_coding"; transcript_name "Ccna1-204"; exon_number 6; exon_id "ENSMUSE00000173080.2"; level 2; protein_id "ENSMUSP00000143447.2"; transcript_support_level "1"; mgi_id "MGI:108042"; tag "alternative_5_UTR"; tag "basic"; tag "appris_principal_1"; tag "CCDS"; ccdsid "CCDS17356.1"; havana_gene "OTTMUSG00000053079.1"; havana_transcript "OTTMUST00000132750.1";
chr3	HAVANA	exon	54955829	54956033	0	-	.	gene_id "ENSMUSG00000027793.7"; transcript_id "ENSMUST00000197238.5"; gene_type "protein_coding"; gene_name "Ccna1"; transcript_type "protein_coding"; transcript_name "Ccna1-202"; exon_number 6; exon_id "ENSMUSE00000173080.2"; level 2; protein_id "ENSMUSP00000142692.2"; transcript_support_level "5"; mgi_id "MGI:108042"; tag "alternative_5_UTR"; tag "not_organism_supported"; tag "basic"; tag "Ensembl_canonical"; tag "GENCODE_Primary"; tag "appris_principal_1"; tag "CCDS"; ccdsid "CCDS17356.1"; havana_gene "OTTMUSG00000053079.1"; havana_transcript "OTTMUST00000132751.1";
chr3	HAVANA	CDS	54955829	54956033	0	-	1	gene_id "ENSMUSG00000027793.7"; transcript_id "ENSMUST00000197238.5"; gene_type "protein_coding"; gene_name "Ccna1"; transcript_type "protein_coding"; transcript_name "Ccna1-202"; exon_number 6; exon_id "ENSMUSE00000173080.2"; level 2; protein_id "ENSMUSP00000142692.2"; transcript_support_level "5"; mgi_id "MGI:108042"; tag "alternative_5_UTR"; tag "not_organism_supported"; tag "basic"; tag "Ensembl_canonical"; tag "GENCODE_Primary"; tag "appris_principal_1"; tag "CCDS"; ccdsid "CCDS17356.1"; havana_gene "OTTMUSG00000053079.1"; havana_transcript "OTTMUST00000132751.1";
chr3	HAVANA	exon	54957099	54957322	0	-	.	gene_id "ENSMUSG00000027793.7"; transcript_id "ENSMUST00000198102.5"; gene_type "protein_coding"; gene_name "Ccna1"; transcript_type "protein_coding"; transcript_name "Ccna1-203"; exon_number 2; exon_id "ENSMUSE00001011306.2"; level 2; protein_id "ENSMUSP00000142706.2"; transcript_support_level "3"; mgi_id "MGI:108042"; tag "mRNA_start_NF"; tag "cds_start_NF"; havana_gene "OTTMUSG00000053079.1"; havana_transcript "OTTMUST00000132758.1";
chr3	HAVANA	CDS	54957099	54957322	0	-	0	gene_id "ENSMUSG00000027793.7"; transcript_id "ENSMUST00000198102.5"; gene_type "protein_coding"; gene_name "Ccna1"; transcript_type "protein_coding"; transcript_name "Ccna1-203"; exon_number 2; exon_id "ENSMUSE00001011306.2"; level 2; protein_id "ENSMUSP00000142706.2"; transcript_support_level "3"; mgi_id "MGI:108042"; tag "mRNA_start_NF"; tag "cds_start_NF"; havana_gene "OTTMUSG00000053079.1"; havana_transcript "OTTMUST00000132758.1";
chr3	HAVANA	exon	54957099	54957322	0	-	.	gene_id "ENSMUSG00000027793.7"; transcript_id "ENSMUST00000029368.7"; gene_type "protein_coding"; gene_name "Ccna1"; transcript_type "protein_coding"; transcript_name "Ccna1-201"; exon_number 5; exon_id "ENSMUSE00001011306.2"; level 2; protein_id "ENSMUSP00000029368.3"; transcript_support_level "1"; mgi_id "MGI:108042"; tag "basic"; tag "appris_principal_1"; tag "CCDS"; ccdsid "CCDS17356.1"; havana_gene "OTTMUSG00000053079.1"; havana_transcript "OTTMUST00000132748.1";
chr3	HAVANA	CDS	54957099	54957322	0	-	0	gene_id "ENSMUSG00000027793.7"; transcript_id "ENSMUST00000029368.7"; gene_type "protein_coding"; gene_name "Ccna1"; transcript_type "protein_coding"; transcript_name "Ccna1-201"; exon_number 5; exon_id "ENSMUSE00001011306.2"; level 2; protein_id "ENSMUSP00000029368.3"; transcript_support_level "1"; mgi_id "MGI:108042"; tag "basic"; tag "appris_principal_1"; tag "CCDS"; ccdsid "CCDS17356.1"; havana_gene "OTTMUSG00000053079.1"; havana_transcript "OTTMUST00000132748.1";
chr3	HAVANA	exon	54957099	54957322	0	-	.	gene_id "ENSMUSG00000027793.7"; transcript_id "ENSMUST00000198320.5"; gene_type "protein_coding"; gene_name "Ccna1"; transcript_type "protein_coding"; transcript_name "Ccna1-204"; exon_number 5; exon_id "ENSMUSE00001011306.2"; level 2; protein_id "ENSMUSP00000143447.2"; transcript_support_level "1"; mgi_id "MGI:108042"; tag "alternative_5_UTR"; tag "basic"; tag "appris_principal_1"; tag "CCDS"; ccdsid "CCDS17356.1"; havana_gene "OTTMUSG00000053079.1"; havana_transcript "OTTMUST00000132750.1";
chr3	HAVANA	CDS	54957099	54957322	0	-	0	gene_id "ENSMUSG00000027793.7"; transcript_id "ENSMUST00000198320.5"; gene_type "protein_coding"; gene_name "Ccna1"; transcript_type "protein_coding"; transcript_name "Ccna1-204"; exon_number 5; exon_id "ENSMUSE00001011306.2"; level 2; protein_id "ENSMUSP00000143447.2"; transcript_support_level "1"; mgi_id "MGI:108042"; tag "alternative_5_UTR"; tag "basic"; tag "appris_principal_1"; tag "CCDS"; ccdsid "CCDS17356.1"; havana_gene "OTTMUSG00000053079.1"; havana_transcript "OTTMUST00000132750.1";
chr3	HAVANA	exon	54957099	54957322	0	-	.	gene_id "ENSMUSG00000027793.7"; transcript_id "ENSMUST00000197238.5"; gene_type "protein_coding"; gene_name "Ccna1"; transcript_type "protein_coding"; transcript_name "Ccna1-202"; exon_number 5; exon_id "ENSMUSE00001011306.2"; level 2; protein_id "ENSMUSP00000142692.2"; transcript_support_level "5"; mgi_id "MGI:108042"; tag "alternative_5_UTR"; tag "not_organism_supported"; tag "basic"; tag "Ensembl_canonical"; tag "GENCODE_Primary"; tag "appris_principal_1"; tag "CCDS"; ccdsid "CCDS17356.1"; havana_gene "OTTMUSG00000053079.1"; havana_transcript "OTTMUST00000132751.1";
chr3	HAVANA	CDS	54957099	54957322	0	-	0	gene_id "ENSMUSG00000027793.7"; transcript_id "ENSMUST00000197238.5"; gene_type "protein_coding"; gene_name "Ccna1"; transcript_type "protein_coding"; transcript_name "Ccna1-202"; exon_number 5; exon_id "ENSMUSE00001011306.2"; level 2; protein_id "ENSMUSP00000142692.2"; transcript_support_level "5"; mgi_id "MGI:108042"; tag "alternative_5_UTR"; tag "not_organism_supported"; tag "basic"; tag "Ensembl_canonical"; tag "GENCODE_Primary"; tag "appris_principal_1"; tag "CCDS"; ccdsid "CCDS17356.1"; havana_gene "OTTMUSG00000053079.1"; havana_transcript "OTTMUST00000132751.1";
chr3	ENSEMBL_gcm37	exon	54957099	54957322	0.571744919541634	-	.	gene_id "ENSMUSG00000027793.7"; transcript_id "ENSMUSG00000027793.7_tx_7"; exon_id "chr3_54957099_54957322_-"; exonnum "5"; txlen "1656";
chr3	ENSEMBL_gcm37	exon	54957099	54957322	0.570483718658944	-	.	gene_id "ENSMUSG00000027793.7"; transcript_id "ENSMUSG00000027793.7_tx_8"; exon_id "chr3_54957099_54957322_-"; exonnum "5"; txlen "1790";
chr3	HAVANA	exon	54957967	54958059	0	-	.	gene_id "ENSMUSG00000027793.7"; transcript_id "ENSMUST00000198102.5"; gene_type "protein_coding"; gene_name "Ccna1"; transcript_type "protein_coding"; transcript_name "Ccna1-203"; exon_number 1; exon_id "ENSMUSE00001356619.2"; level 2; protein_id "ENSMUSP00000142706.2"; transcript_support_level "3"; mgi_id "MGI:108042"; tag "mRNA_start_NF"; tag "cds_start_NF"; havana_gene "OTTMUSG00000053079.1"; havana_transcript "OTTMUST00000132758.1";
chr3	HAVANA	CDS	54957967	54958059	0	-	0	gene_id "ENSMUSG00000027793.7"; transcript_id "ENSMUST00000198102.5"; gene_type "protein_coding"; gene_name "Ccna1"; transcript_type "protein_coding"; transcript_name "Ccna1-203"; exon_number 1; exon_id "ENSMUSE00001356619.2"; level 2; protein_id "ENSMUSP00000142706.2"; transcript_support_level "3"; mgi_id "MGI:108042"; tag "mRNA_start_NF"; tag "cds_start_NF"; havana_gene "OTTMUSG00000053079.1"; havana_transcript "OTTMUST00000132758.1";
chr3	HAVANA	exon	54957967	54958091	0	-	.	gene_id "ENSMUSG00000027793.7"; transcript_id "ENSMUST00000029368.7"; gene_type "protein_coding"; gene_name "Ccna1"; transcript_type "protein_coding"; transcript_name "Ccna1-201"; exon_number 4; exon_id "ENSMUSE00000173075.2"; level 2; protein_id "ENSMUSP00000029368.3"; transcript_support_level "1"; mgi_id "MGI:108042"; tag "basic"; tag "appris_principal_1"; tag "CCDS"; ccdsid "CCDS17356.1"; havana_gene "OTTMUSG00000053079.1"; havana_transcript "OTTMUST00000132748.1";
chr3	HAVANA	CDS	54957967	54958091	0	-	2	gene_id "ENSMUSG00000027793.7"; transcript_id "ENSMUST00000029368.7"; gene_type "protein_coding"; gene_name "Ccna1"; transcript_type "protein_coding"; transcript_name "Ccna1-201"; exon_number 4; exon_id "ENSMUSE00000173075.2"; level 2; protein_id "ENSMUSP00000029368.3"; transcript_support_level "1"; mgi_id "MGI:108042"; tag "basic"; tag "appris_principal_1"; tag "CCDS"; ccdsid "CCDS17356.1"; havana_gene "OTTMUSG00000053079.1"; havana_transcript "OTTMUST00000132748.1";
chr3	HAVANA	exon	54957967	54958091	0	-	.	gene_id "ENSMUSG00000027793.7"; transcript_id "ENSMUST00000198320.5"; gene_type "protein_coding"; gene_name "Ccna1"; transcript_type "protein_coding"; transcript_name "Ccna1-204"; exon_number 4; exon_id "ENSMUSE00000173075.2"; level 2; protein_id "ENSMUSP00000143447.2"; transcript_support_level "1"; mgi_id "MGI:108042"; tag "alternative_5_UTR"; tag "basic"; tag "appris_principal_1"; tag "CCDS"; ccdsid "CCDS17356.1"; havana_gene "OTTMUSG00000053079.1"; havana_transcript "OTTMUST00000132750.1";
chr3	HAVANA	CDS	54957967	54958091	0	-	2	gene_id "ENSMUSG00000027793.7"; transcript_id "ENSMUST00000198320.5"; gene_type "protein_coding"; gene_name "Ccna1"; transcript_type "protein_coding"; transcript_name "Ccna1-204"; exon_number 4; exon_id "ENSMUSE00000173075.2"; level 2; protein_id "ENSMUSP00000143447.2"; transcript_support_level "1"; mgi_id "MGI:108042"; tag "alternative_5_UTR"; tag "basic"; tag "appris_principal_1"; tag "CCDS"; ccdsid "CCDS17356.1"; havana_gene "OTTMUSG00000053079.1"; havana_transcript "OTTMUST00000132750.1";
chr3	HAVANA	exon	54957967	54958091	0	-	.	gene_id "ENSMUSG00000027793.7"; transcript_id "ENSMUST00000197238.5"; gene_type "protein_coding"; gene_name "Ccna1"; transcript_type "protein_coding"; transcript_name "Ccna1-202"; exon_number 4; exon_id "ENSMUSE00000173075.2"; level 2; protein_id "ENSMUSP00000142692.2"; transcript_support_level "5"; mgi_id "MGI:108042"; tag "alternative_5_UTR"; tag "not_organism_supported"; tag "basic"; tag "Ensembl_canonical"; tag "GENCODE_Primary"; tag "appris_principal_1"; tag "CCDS"; ccdsid "CCDS17356.1"; havana_gene "OTTMUSG00000053079.1"; havana_transcript "OTTMUST00000132751.1";
chr3	HAVANA	CDS	54957967	54958091	0	-	2	gene_id "ENSMUSG00000027793.7"; transcript_id "ENSMUST00000197238.5"; gene_type "protein_coding"; gene_name "Ccna1"; transcript_type "protein_coding"; transcript_name "Ccna1-202"; exon_number 4; exon_id "ENSMUSE00000173075.2"; level 2; protein_id "ENSMUSP00000142692.2"; transcript_support_level "5"; mgi_id "MGI:108042"; tag "alternative_5_UTR"; tag "not_organism_supported"; tag "basic"; tag "Ensembl_canonical"; tag "GENCODE_Primary"; tag "appris_principal_1"; tag "CCDS"; ccdsid "CCDS17356.1"; havana_gene "OTTMUSG00000053079.1"; havana_transcript "OTTMUST00000132751.1";
chr3	ENSEMBL_gcm37	exon	54957967	54958091	0.571744919541634	-	.	gene_id "ENSMUSG00000027793.7"; transcript_id "ENSMUSG00000027793.7_tx_7"; exon_id "chr3_54957967_54958091_-"; exonnum "4"; txlen "1656";
chr3	ENSEMBL_gcm37	exon	54957967	54958091	0.570483718658944	-	.	gene_id "ENSMUSG00000027793.7"; transcript_id "ENSMUSG00000027793.7_tx_8"; exon_id "chr3_54957967_54958091_-"; exonnum "4"; txlen "1790";
chr3	HAVANA	exon	54958007	54958091	0	-	.	gene_id "ENSMUSG00000027793.7"; transcript_id "ENSMUST00000199144.5"; gene_type "protein_coding"; gene_name "Ccna1"; transcript_type "protein_coding"; transcript_name "Ccna1-205"; exon_number 4; exon_id "ENSMUSE00001356024.2"; level 2; protein_id "ENSMUSP00000143275.2"; transcript_support_level "5"; mgi_id "MGI:108042"; tag "alternative_5_UTR"; tag "not_organism_supported"; tag "mRNA_end_NF"; tag "cds_end_NF"; havana_gene "OTTMUSG00000053079.1"; havana_transcript "OTTMUST00000132759.1";
chr3	HAVANA	CDS	54958007	54958091	0	-	2	gene_id "ENSMUSG00000027793.7"; transcript_id "ENSMUST00000199144.5"; gene_type "protein_coding"; gene_name "Ccna1"; transcript_type "protein_coding"; transcript_name "Ccna1-205"; exon_number 4; exon_id "ENSMUSE00001356024.2"; level 2; protein_id "ENSMUSP00000143275.2"; transcript_support_level "5"; mgi_id "MGI:108042"; tag "alternative_5_UTR"; tag "not_organism_supported"; tag "mRNA_end_NF"; tag "cds_end_NF"; havana_gene "OTTMUSG00000053079.1"; havana_transcript "OTTMUST00000132759.1";
chr3	HAVANA	transcript	54958007	54962903	0	-	.	gene_id "ENSMUSG00000027793.7"; transcript_id "ENSMUST00000199144.5"; gene_type "protein_coding"; gene_name "Ccna1"; transcript_type "protein_coding"; transcript_name "Ccna1-205"; level 2; protein_id "ENSMUSP00000143275.2"; transcript_support_level "5"; mgi_id "MGI:108042"; tag "alternative_5_UTR"; tag "not_organism_supported"; tag "mRNA_end_NF"; tag "cds_end_NF"; havana_gene "OTTMUSG00000053079.1"; havana_transcript "OTTMUST00000132759.1";
chr3	HAVANA	exon	54958270	54958516	0	-	.	gene_id "ENSMUSG00000027793.7"; transcript_id "ENSMUST00000029368.7"; gene_type "protein_coding"; gene_name "Ccna1"; transcript_type "protein_coding"; transcript_name "Ccna1-201"; exon_number 3; exon_id "ENSMUSE00000173079.2"; level 2; protein_id "ENSMUSP00000029368.3"; transcript_support_level "1"; mgi_id "MGI:108042"; tag "basic"; tag "appris_principal_1"; tag "CCDS"; ccdsid "CCDS17356.1"; havana_gene "OTTMUSG00000053079.1"; havana_transcript "OTTMUST00000132748.1";
chr3	HAVANA	CDS	54958270	54958516	0	-	0	gene_id "ENSMUSG00000027793.7"; transcript_id "ENSMUST00000029368.7"; gene_type "protein_coding"; gene_name "Ccna1"; transcript_type "protein_coding"; transcript_name "Ccna1-201"; exon_number 3; exon_id "ENSMUSE00000173079.2"; level 2; protein_id "ENSMUSP00000029368.3"; transcript_support_level "1"; mgi_id "MGI:108042"; tag "basic"; tag "appris_principal_1"; tag "CCDS"; ccdsid "CCDS17356.1"; havana_gene "OTTMUSG00000053079.1"; havana_transcript "OTTMUST00000132748.1";
chr3	HAVANA	exon	54958270	54958516	0	-	.	gene_id "ENSMUSG00000027793.7"; transcript_id "ENSMUST00000198320.5"; gene_type "protein_coding"; gene_name "Ccna1"; transcript_type "protein_coding"; transcript_name "Ccna1-204"; exon_number 3; exon_id "ENSMUSE00000173079.2"; level 2; protein_id "ENSMUSP00000143447.2"; transcript_support_level "1"; mgi_id "MGI:108042"; tag "alternative_5_UTR"; tag "basic"; tag "appris_principal_1"; tag "CCDS"; ccdsid "CCDS17356.1"; havana_gene "OTTMUSG00000053079.1"; havana_transcript "OTTMUST00000132750.1";
chr3	HAVANA	CDS	54958270	54958516	0	-	0	gene_id "ENSMUSG00000027793.7"; transcript_id "ENSMUST00000198320.5"; gene_type "protein_coding"; gene_name "Ccna1"; transcript_type "protein_coding"; transcript_name "Ccna1-204"; exon_number 3; exon_id "ENSMUSE00000173079.2"; level 2; protein_id "ENSMUSP00000143447.2"; transcript_support_level "1"; mgi_id "MGI:108042"; tag "alternative_5_UTR"; tag "basic"; tag "appris_principal_1"; tag "CCDS"; ccdsid "CCDS17356.1"; havana_gene "OTTMUSG00000053079.1"; havana_transcript "OTTMUST00000132750.1";
chr3	HAVANA	exon	54958270	54958516	0	-	.	gene_id "ENSMUSG00000027793.7"; transcript_id "ENSMUST00000197238.5"; gene_type "protein_coding"; gene_name "Ccna1"; transcript_type "protein_coding"; transcript_name "Ccna1-202"; exon_number 3; exon_id "ENSMUSE00000173079.2"; level 2; protein_id "ENSMUSP00000142692.2"; transcript_support_level "5"; mgi_id "MGI:108042"; tag "alternative_5_UTR"; tag "not_organism_supported"; tag "basic"; tag "Ensembl_canonical"; tag "GENCODE_Primary"; tag "appris_principal_1"; tag "CCDS"; ccdsid "CCDS17356.1"; havana_gene "OTTMUSG00000053079.1"; havana_transcript "OTTMUST00000132751.1";
chr3	HAVANA	CDS	54958270	54958516	0	-	0	gene_id "ENSMUSG00000027793.7"; transcript_id "ENSMUST00000197238.5"; gene_type "protein_coding"; gene_name "Ccna1"; transcript_type "protein_coding"; transcript_name "Ccna1-202"; exon_number 3; exon_id "ENSMUSE00000173079.2"; level 2; protein_id "ENSMUSP00000142692.2"; transcript_support_level "5"; mgi_id "MGI:108042"; tag "alternative_5_UTR"; tag "not_organism_supported"; tag "basic"; tag "Ensembl_canonical"; tag "GENCODE_Primary"; tag "appris_principal_1"; tag "CCDS"; ccdsid "CCDS17356.1"; havana_gene "OTTMUSG00000053079.1"; havana_transcript "OTTMUST00000132751.1";
chr3	HAVANA	exon	54958270	54958516	0	-	.	gene_id "ENSMUSG00000027793.7"; transcript_id "ENSMUST00000199144.5"; gene_type "protein_coding"; gene_name "Ccna1"; transcript_type "protein_coding"; transcript_name "Ccna1-205"; exon_number 3; exon_id "ENSMUSE00000173079.2"; level 2; protein_id "ENSMUSP00000143275.2"; transcript_support_level "5"; mgi_id "MGI:108042"; tag "alternative_5_UTR"; tag "not_organism_supported"; tag "mRNA_end_NF"; tag "cds_end_NF"; havana_gene "OTTMUSG00000053079.1"; havana_transcript "OTTMUST00000132759.1";
chr3	HAVANA	CDS	54958270	54958516	0	-	0	gene_id "ENSMUSG00000027793.7"; transcript_id "ENSMUST00000199144.5"; gene_type "protein_coding"; gene_name "Ccna1"; transcript_type "protein_coding"; transcript_name "Ccna1-205"; exon_number 3; exon_id "ENSMUSE00000173079.2"; level 2; protein_id "ENSMUSP00000143275.2"; transcript_support_level "5"; mgi_id "MGI:108042"; tag "alternative_5_UTR"; tag "not_organism_supported"; tag "mRNA_end_NF"; tag "cds_end_NF"; havana_gene "OTTMUSG00000053079.1"; havana_transcript "OTTMUST00000132759.1";
chr3	ENSEMBL_gcm37	exon	54958270	54958516	0.571744919541634	-	.	gene_id "ENSMUSG00000027793.7"; transcript_id "ENSMUSG00000027793.7_tx_7"; exon_id "chr3_54958270_54958516_-"; exonnum "3"; txlen "1656";
chr3	ENSEMBL_gcm37	exon	54958270	54958516	0.570483718658944	-	.	gene_id "ENSMUSG00000027793.7"; transcript_id "ENSMUSG00000027793.7_tx_8"; exon_id "chr3_54958270_54958516_-"; exonnum "3"; txlen "1790";
chr3	HAVANA	exon	54958401	54958516	0	-	.	gene_id "ENSMUSG00000027793.7"; transcript_id "ENSMUST00000199352.2"; gene_type "protein_coding"; gene_name "Ccna1"; transcript_type "protein_coding"; transcript_name "Ccna1-206"; exon_number 3; exon_id "ENSMUSE00001355985.2"; level 2; protein_id "ENSMUSP00000143555.2"; transcript_support_level "5"; mgi_id "MGI:108042"; tag "alternative_5_UTR"; tag "mRNA_end_NF"; tag "cds_end_NF"; havana_gene "OTTMUSG00000053079.1"; havana_transcript "OTTMUST00000132753.1";
chr3	HAVANA	CDS	54958401	54958516	0	-	0	gene_id "ENSMUSG00000027793.7"; transcript_id "ENSMUST00000199352.2"; gene_type "protein_coding"; gene_name "Ccna1"; transcript_type "protein_coding"; transcript_name "Ccna1-206"; exon_number 3; exon_id "ENSMUSE00001355985.2"; level 2; protein_id "ENSMUSP00000143555.2"; transcript_support_level "5"; mgi_id "MGI:108042"; tag "alternative_5_UTR"; tag "mRNA_end_NF"; tag "cds_end_NF"; havana_gene "OTTMUSG00000053079.1"; havana_transcript "OTTMUST00000132753.1";
chr3	HAVANA	transcript	54958401	54962458	0	-	.	gene_id "ENSMUSG00000027793.7"; transcript_id "ENSMUST00000199352.2"; gene_type "protein_coding"; gene_name "Ccna1"; transcript_type "protein_coding"; transcript_name "Ccna1-206"; level 2; protein_id "ENSMUSP00000143555.2"; transcript_support_level "5"; mgi_id "MGI:108042"; tag "alternative_5_UTR"; tag "mRNA_end_NF"; tag "cds_end_NF"; havana_gene "OTTMUSG00000053079.1"; havana_transcript "OTTMUST00000132753.1";
chr3	HAVANA	CDS	54961754	54961918	0	-	0	gene_id "ENSMUSG00000027793.7"; transcript_id "ENSMUST00000029368.7"; gene_type "protein_coding"; gene_name "Ccna1"; transcript_type "protein_coding"; transcript_name "Ccna1-201"; exon_number 2; exon_id "ENSMUSE00000173082.4"; level 2; protein_id "ENSMUSP00000029368.3"; transcript_support_level "1"; mgi_id "MGI:108042"; tag "basic"; tag "appris_principal_1"; tag "CCDS"; ccdsid "CCDS17356.1"; havana_gene "OTTMUSG00000053079.1"; havana_transcript "OTTMUST00000132748.1";
chr3	HAVANA	CDS	54961754	54961918	0	-	0	gene_id "ENSMUSG00000027793.7"; transcript_id "ENSMUST00000198320.5"; gene_type "protein_coding"; gene_name "Ccna1"; transcript_type "protein_coding"; transcript_name "Ccna1-204"; exon_number 2; exon_id "ENSMUSE00001357631.2"; level 2; protein_id "ENSMUSP00000143447.2"; transcript_support_level "1"; mgi_id "MGI:108042"; tag "alternative_5_UTR"; tag "basic"; tag "appris_principal_1"; tag "CCDS"; ccdsid "CCDS17356.1"; havana_gene "OTTMUSG00000053079.1"; havana_transcript "OTTMUST00000132750.1";
chr3	HAVANA	CDS	54961754	54961918	0	-	0	gene_id "ENSMUSG00000027793.7"; transcript_id "ENSMUST00000197238.5"; gene_type "protein_coding"; gene_name "Ccna1"; transcript_type "protein_coding"; transcript_name "Ccna1-202"; exon_number 2; exon_id "ENSMUSE00001357631.2"; level 2; protein_id "ENSMUSP00000142692.2"; transcript_support_level "5"; mgi_id "MGI:108042"; tag "alternative_5_UTR"; tag "not_organism_supported"; tag "basic"; tag "Ensembl_canonical"; tag "GENCODE_Primary"; tag "appris_principal_1"; tag "CCDS"; ccdsid "CCDS17356.1"; havana_gene "OTTMUSG00000053079.1"; havana_transcript "OTTMUST00000132751.1";
chr3	HAVANA	CDS	54961754	54961918	0	-	0	gene_id "ENSMUSG00000027793.7"; transcript_id "ENSMUST00000199144.5"; gene_type "protein_coding"; gene_name "Ccna1"; transcript_type "protein_coding"; transcript_name "Ccna1-205"; exon_number 2; exon_id "ENSMUSE00000173082.4"; level 2; protein_id "ENSMUSP00000143275.2"; transcript_support_level "5"; mgi_id "MGI:108042"; tag "alternative_5_UTR"; tag "not_organism_supported"; tag "mRNA_end_NF"; tag "cds_end_NF"; havana_gene "OTTMUSG00000053079.1"; havana_transcript "OTTMUST00000132759.1";
chr3	HAVANA	CDS	54961754	54961918	0	-	0	gene_id "ENSMUSG00000027793.7"; transcript_id "ENSMUST00000199352.2"; gene_type "protein_coding"; gene_name "Ccna1"; transcript_type "protein_coding"; transcript_name "Ccna1-206"; exon_number 2; exon_id "ENSMUSE00000173082.4"; level 2; protein_id "ENSMUSP00000143555.2"; transcript_support_level "5"; mgi_id "MGI:108042"; tag "alternative_5_UTR"; tag "mRNA_end_NF"; tag "cds_end_NF"; havana_gene "OTTMUSG00000053079.1"; havana_transcript "OTTMUST00000132753.1";
chr3	HAVANA	exon	54961754	54961939	0	-	.	gene_id "ENSMUSG00000027793.7"; transcript_id "ENSMUST00000029368.7"; gene_type "protein_coding"; gene_name "Ccna1"; transcript_type "protein_coding"; transcript_name "Ccna1-201"; exon_number 2; exon_id "ENSMUSE00000173082.4"; level 2; protein_id "ENSMUSP00000029368.3"; transcript_support_level "1"; mgi_id "MGI:108042"; tag "basic"; tag "appris_principal_1"; tag "CCDS"; ccdsid "CCDS17356.1"; havana_gene "OTTMUSG00000053079.1"; havana_transcript "OTTMUST00000132748.1";
chr3	HAVANA	exon	54961754	54961939	0	-	.	gene_id "ENSMUSG00000027793.7"; transcript_id "ENSMUST00000199144.5"; gene_type "protein_coding"; gene_name "Ccna1"; transcript_type "protein_coding"; transcript_name "Ccna1-205"; exon_number 2; exon_id "ENSMUSE00000173082.4"; level 2; protein_id "ENSMUSP00000143275.2"; transcript_support_level "5"; mgi_id "MGI:108042"; tag "alternative_5_UTR"; tag "not_organism_supported"; tag "mRNA_end_NF"; tag "cds_end_NF"; havana_gene "OTTMUSG00000053079.1"; havana_transcript "OTTMUST00000132759.1";
chr3	HAVANA	exon	54961754	54961939	0	-	.	gene_id "ENSMUSG00000027793.7"; transcript_id "ENSMUST00000199352.2"; gene_type "protein_coding"; gene_name "Ccna1"; transcript_type "protein_coding"; transcript_name "Ccna1-206"; exon_number 2; exon_id "ENSMUSE00000173082.4"; level 2; protein_id "ENSMUSP00000143555.2"; transcript_support_level "5"; mgi_id "MGI:108042"; tag "alternative_5_UTR"; tag "mRNA_end_NF"; tag "cds_end_NF"; havana_gene "OTTMUSG00000053079.1"; havana_transcript "OTTMUST00000132753.1";
chr3	HAVANA	exon	54961754	54961942	0	-	.	gene_id "ENSMUSG00000027793.7"; transcript_id "ENSMUST00000198320.5"; gene_type "protein_coding"; gene_name "Ccna1"; transcript_type "protein_coding"; transcript_name "Ccna1-204"; exon_number 2; exon_id "ENSMUSE00001357631.2"; level 2; protein_id "ENSMUSP00000143447.2"; transcript_support_level "1"; mgi_id "MGI:108042"; tag "alternative_5_UTR"; tag "basic"; tag "appris_principal_1"; tag "CCDS"; ccdsid "CCDS17356.1"; havana_gene "OTTMUSG00000053079.1"; havana_transcript "OTTMUST00000132750.1";
chr3	HAVANA	exon	54961754	54961942	0	-	.	gene_id "ENSMUSG00000027793.7"; transcript_id "ENSMUST00000197238.5"; gene_type "protein_coding"; gene_name "Ccna1"; transcript_type "protein_coding"; transcript_name "Ccna1-202"; exon_number 2; exon_id "ENSMUSE00001357631.2"; level 2; protein_id "ENSMUSP00000142692.2"; transcript_support_level "5"; mgi_id "MGI:108042"; tag "alternative_5_UTR"; tag "not_organism_supported"; tag "basic"; tag "Ensembl_canonical"; tag "GENCODE_Primary"; tag "appris_principal_1"; tag "CCDS"; ccdsid "CCDS17356.1"; havana_gene "OTTMUSG00000053079.1"; havana_transcript "OTTMUST00000132751.1";
chr3	ENSEMBL_gcm37	exon	54961754	54961942	0.571744919541634	-	.	gene_id "ENSMUSG00000027793.7"; transcript_id "ENSMUSG00000027793.7_tx_7"; exon_id "chr3_54961754_54961942_-"; exonnum "2"; txlen "1656";
chr3	ENSEMBL_gcm37	exon	54961754	54961942	0.570483718658944	-	.	gene_id "ENSMUSG00000027793.7"; transcript_id "ENSMUSG00000027793.7_tx_8"; exon_id "chr3_54961754_54961942_-"; exonnum "2"; txlen "1790";
chr3	HAVANA	start_codon	54961916	54961918	0	-	0	gene_id "ENSMUSG00000027793.7"; transcript_id "ENSMUST00000029368.7"; gene_type "protein_coding"; gene_name "Ccna1"; transcript_type "protein_coding"; transcript_name "Ccna1-201"; exon_number 2; exon_id "ENSMUSE00000173082.4"; level 2; protein_id "ENSMUSP00000029368.3"; transcript_support_level "1"; mgi_id "MGI:108042"; tag "basic"; tag "appris_principal_1"; tag "CCDS"; ccdsid "CCDS17356.1"; havana_gene "OTTMUSG00000053079.1"; havana_transcript "OTTMUST00000132748.1";
chr3	HAVANA	start_codon	54961916	54961918	0	-	0	gene_id "ENSMUSG00000027793.7"; transcript_id "ENSMUST00000198320.5"; gene_type "protein_coding"; gene_name "Ccna1"; transcript_type "protein_coding"; transcript_name "Ccna1-204"; exon_number 2; exon_id "ENSMUSE00001357631.2"; level 2; protein_id "ENSMUSP00000143447.2"; transcript_support_level "1"; mgi_id "MGI:108042"; tag "alternative_5_UTR"; tag "basic"; tag "appris_principal_1"; tag "CCDS"; ccdsid "CCDS17356.1"; havana_gene "OTTMUSG00000053079.1"; havana_transcript "OTTMUST00000132750.1";
chr3	HAVANA	start_codon	54961916	54961918	0	-	0	gene_id "ENSMUSG00000027793.7"; transcript_id "ENSMUST00000197238.5"; gene_type "protein_coding"; gene_name "Ccna1"; transcript_type "protein_coding"; transcript_name "Ccna1-202"; exon_number 2; exon_id "ENSMUSE00001357631.2"; level 2; protein_id "ENSMUSP00000142692.2"; transcript_support_level "5"; mgi_id "MGI:108042"; tag "alternative_5_UTR"; tag "not_organism_supported"; tag "basic"; tag "Ensembl_canonical"; tag "GENCODE_Primary"; tag "appris_principal_1"; tag "CCDS"; ccdsid "CCDS17356.1"; havana_gene "OTTMUSG00000053079.1"; havana_transcript "OTTMUST00000132751.1";
chr3	HAVANA	start_codon	54961916	54961918	0	-	0	gene_id "ENSMUSG00000027793.7"; transcript_id "ENSMUST00000199144.5"; gene_type "protein_coding"; gene_name "Ccna1"; transcript_type "protein_coding"; transcript_name "Ccna1-205"; exon_number 2; exon_id "ENSMUSE00000173082.4"; level 2; protein_id "ENSMUSP00000143275.2"; transcript_support_level "5"; mgi_id "MGI:108042"; tag "alternative_5_UTR"; tag "not_organism_supported"; tag "mRNA_end_NF"; tag "cds_end_NF"; havana_gene "OTTMUSG00000053079.1"; havana_transcript "OTTMUST00000132759.1";
chr3	HAVANA	start_codon	54961916	54961918	0	-	0	gene_id "ENSMUSG00000027793.7"; transcript_id "ENSMUST00000199352.2"; gene_type "protein_coding"; gene_name "Ccna1"; transcript_type "protein_coding"; transcript_name "Ccna1-206"; exon_number 2; exon_id "ENSMUSE00000173082.4"; level 2; protein_id "ENSMUSP00000143555.2"; transcript_support_level "5"; mgi_id "MGI:108042"; tag "alternative_5_UTR"; tag "mRNA_end_NF"; tag "cds_end_NF"; havana_gene "OTTMUSG00000053079.1"; havana_transcript "OTTMUST00000132753.1";
chr3	HAVANA	UTR	54961919	54961939	0	-	.	gene_id "ENSMUSG00000027793.7"; transcript_id "ENSMUST00000029368.7"; gene_type "protein_coding"; gene_name "Ccna1"; transcript_type "protein_coding"; transcript_name "Ccna1-201"; exon_number 2; exon_id "ENSMUSE00000173082.4"; level 2; protein_id "ENSMUSP00000029368.3"; transcript_support_level "1"; mgi_id "MGI:108042"; tag "basic"; tag "appris_principal_1"; tag "CCDS"; ccdsid "CCDS17356.1"; havana_gene "OTTMUSG00000053079.1"; havana_transcript "OTTMUST00000132748.1";
chr3	HAVANA	UTR	54961919	54961939	0	-	.	gene_id "ENSMUSG00000027793.7"; transcript_id "ENSMUST00000199144.5"; gene_type "protein_coding"; gene_name "Ccna1"; transcript_type "protein_coding"; transcript_name "Ccna1-205"; exon_number 2; exon_id "ENSMUSE00000173082.4"; level 2; protein_id "ENSMUSP00000143275.2"; transcript_support_level "5"; mgi_id "MGI:108042"; tag "alternative_5_UTR"; tag "not_organism_supported"; tag "mRNA_end_NF"; tag "cds_end_NF"; havana_gene "OTTMUSG00000053079.1"; havana_transcript "OTTMUST00000132759.1";
chr3	HAVANA	UTR	54961919	54961939	0	-	.	gene_id "ENSMUSG00000027793.7"; transcript_id "ENSMUST00000199352.2"; gene_type "protein_coding"; gene_name "Ccna1"; transcript_type "protein_coding"; transcript_name "Ccna1-206"; exon_number 2; exon_id "ENSMUSE00000173082.4"; level 2; protein_id "ENSMUSP00000143555.2"; transcript_support_level "5"; mgi_id "MGI:108042"; tag "alternative_5_UTR"; tag "mRNA_end_NF"; tag "cds_end_NF"; havana_gene "OTTMUSG00000053079.1"; havana_transcript "OTTMUST00000132753.1";
chr3	HAVANA	UTR	54961919	54961942	0	-	.	gene_id "ENSMUSG00000027793.7"; transcript_id "ENSMUST00000198320.5"; gene_type "protein_coding"; gene_name "Ccna1"; transcript_type "protein_coding"; transcript_name "Ccna1-204"; exon_number 2; exon_id "ENSMUSE00001357631.2"; level 2; protein_id "ENSMUSP00000143447.2"; transcript_support_level "1"; mgi_id "MGI:108042"; tag "alternative_5_UTR"; tag "basic"; tag "appris_principal_1"; tag "CCDS"; ccdsid "CCDS17356.1"; havana_gene "OTTMUSG00000053079.1"; havana_transcript "OTTMUST00000132750.1";
chr3	HAVANA	UTR	54961919	54961942	0	-	.	gene_id "ENSMUSG00000027793.7"; transcript_id "ENSMUST00000197238.5"; gene_type "protein_coding"; gene_name "Ccna1"; transcript_type "protein_coding"; transcript_name "Ccna1-202"; exon_number 2; exon_id "ENSMUSE00001357631.2"; level 2; protein_id "ENSMUSP00000142692.2"; transcript_support_level "5"; mgi_id "MGI:108042"; tag "alternative_5_UTR"; tag "not_organism_supported"; tag "basic"; tag "Ensembl_canonical"; tag "GENCODE_Primary"; tag "appris_principal_1"; tag "CCDS"; ccdsid "CCDS17356.1"; havana_gene "OTTMUSG00000053079.1"; havana_transcript "OTTMUST00000132751.1";
chr3	HAVANA	exon	54962370	54962458	0	-	.	gene_id "ENSMUSG00000027793.7"; transcript_id "ENSMUST00000199352.2"; gene_type "protein_coding"; gene_name "Ccna1"; transcript_type "protein_coding"; transcript_name "Ccna1-206"; exon_number 1; exon_id "ENSMUSE00001347460.2"; level 2; protein_id "ENSMUSP00000143555.2"; transcript_support_level "5"; mgi_id "MGI:108042"; tag "alternative_5_UTR"; tag "mRNA_end_NF"; tag "cds_end_NF"; havana_gene "OTTMUSG00000053079.1"; havana_transcript "OTTMUST00000132753.1";
chr3	HAVANA	UTR	54962370	54962458	0	-	.	gene_id "ENSMUSG00000027793.7"; transcript_id "ENSMUST00000199352.2"; gene_type "protein_coding"; gene_name "Ccna1"; transcript_type "protein_coding"; transcript_name "Ccna1-206"; exon_number 1; exon_id "ENSMUSE00001347460.2"; level 2; protein_id "ENSMUSP00000143555.2"; transcript_support_level "5"; mgi_id "MGI:108042"; tag "alternative_5_UTR"; tag "mRNA_end_NF"; tag "cds_end_NF"; havana_gene "OTTMUSG00000053079.1"; havana_transcript "OTTMUST00000132753.1";
chr3	HAVANA	exon	54962370	54962463	0	-	.	gene_id "ENSMUSG00000027793.7"; transcript_id "ENSMUST00000198320.5"; gene_type "protein_coding"; gene_name "Ccna1"; transcript_type "protein_coding"; transcript_name "Ccna1-204"; exon_number 1; exon_id "ENSMUSE00001351725.2"; level 2; protein_id "ENSMUSP00000143447.2"; transcript_support_level "1"; mgi_id "MGI:108042"; tag "alternative_5_UTR"; tag "basic"; tag "appris_principal_1"; tag "CCDS"; ccdsid "CCDS17356.1"; havana_gene "OTTMUSG00000053079.1"; havana_transcript "OTTMUST00000132750.1";
chr3	HAVANA	UTR	54962370	54962463	0	-	.	gene_id "ENSMUSG00000027793.7"; transcript_id "ENSMUST00000198320.5"; gene_type "protein_coding"; gene_name "Ccna1"; transcript_type "protein_coding"; transcript_name "Ccna1-204"; exon_number 1; exon_id "ENSMUSE00001351725.2"; level 2; protein_id "ENSMUSP00000143447.2"; transcript_support_level "1"; mgi_id "MGI:108042"; tag "alternative_5_UTR"; tag "basic"; tag "appris_principal_1"; tag "CCDS"; ccdsid "CCDS17356.1"; havana_gene "OTTMUSG00000053079.1"; havana_transcript "OTTMUST00000132750.1";
chr3	HAVANA	exon	54962386	54962476	0	-	.	gene_id "ENSMUSG00000027793.7"; transcript_id "ENSMUST00000029368.7"; gene_type "protein_coding"; gene_name "Ccna1"; transcript_type "protein_coding"; transcript_name "Ccna1-201"; exon_number 1; exon_id "ENSMUSE00000173077.4"; level 2; protein_id "ENSMUSP00000029368.3"; transcript_support_level "1"; mgi_id "MGI:108042"; tag "basic"; tag "appris_principal_1"; tag "CCDS"; ccdsid "CCDS17356.1"; havana_gene "OTTMUSG00000053079.1"; havana_transcript "OTTMUST00000132748.1";
chr3	HAVANA	UTR	54962386	54962476	0	-	.	gene_id "ENSMUSG00000027793.7"; transcript_id "ENSMUST00000029368.7"; gene_type "protein_coding"; gene_name "Ccna1"; transcript_type "protein_coding"; transcript_name "Ccna1-201"; exon_number 1; exon_id "ENSMUSE00000173077.4"; level 2; protein_id "ENSMUSP00000029368.3"; transcript_support_level "1"; mgi_id "MGI:108042"; tag "basic"; tag "appris_principal_1"; tag "CCDS"; ccdsid "CCDS17356.1"; havana_gene "OTTMUSG00000053079.1"; havana_transcript "OTTMUST00000132748.1";
chr3	HAVANA	exon	54962673	54962903	0	-	.	gene_id "ENSMUSG00000027793.7"; transcript_id "ENSMUST00000199144.5"; gene_type "protein_coding"; gene_name "Ccna1"; transcript_type "protein_coding"; transcript_name "Ccna1-205"; exon_number 1; exon_id "ENSMUSE00001349489.2"; level 2; protein_id "ENSMUSP00000143275.2"; transcript_support_level "5"; mgi_id "MGI:108042"; tag "alternative_5_UTR"; tag "not_organism_supported"; tag "mRNA_end_NF"; tag "cds_end_NF"; havana_gene "OTTMUSG00000053079.1"; havana_transcript "OTTMUST00000132759.1";
chr3	HAVANA	UTR	54962673	54962903	0	-	.	gene_id "ENSMUSG00000027793.7"; transcript_id "ENSMUST00000199144.5"; gene_type "protein_coding"; gene_name "Ccna1"; transcript_type "protein_coding"; transcript_name "Ccna1-205"; exon_number 1; exon_id "ENSMUSE00001349489.2"; level 2; protein_id "ENSMUSP00000143275.2"; transcript_support_level "5"; mgi_id "MGI:108042"; tag "alternative_5_UTR"; tag "not_organism_supported"; tag "mRNA_end_NF"; tag "cds_end_NF"; havana_gene "OTTMUSG00000053079.1"; havana_transcript "OTTMUST00000132759.1";
chr3	ENSEMBL_gcm37	exon	54962673	54962903	0.571744919541634	-	.	gene_id "ENSMUSG00000027793.7"; transcript_id "ENSMUSG00000027793.7_tx_7"; exon_id "chr3_54962673_54962903_-"; exonnum "1"; txlen "1656";
chr3	ENSEMBL_gcm37	exon	54962673	54962903	0.570483718658944	-	.	gene_id "ENSMUSG00000027793.7"; transcript_id "ENSMUSG00000027793.7_tx_8"; exon_id "chr3_54962673_54962903_-"; exonnum "1"; txlen "1790";
chr3	HAVANA	exon	54962673	54962922	0	-	.	gene_id "ENSMUSG00000027793.7"; transcript_id "ENSMUST00000197238.5"; gene_type "protein_coding"; gene_name "Ccna1"; transcript_type "protein_coding"; transcript_name "Ccna1-202"; exon_number 1; exon_id "ENSMUSE00001348102.2"; level 2; protein_id "ENSMUSP00000142692.2"; transcript_support_level "5"; mgi_id "MGI:108042"; tag "alternative_5_UTR"; tag "not_organism_supported"; tag "basic"; tag "Ensembl_canonical"; tag "GENCODE_Primary"; tag "appris_principal_1"; tag "CCDS"; ccdsid "CCDS17356.1"; havana_gene "OTTMUSG00000053079.1"; havana_transcript "OTTMUST00000132751.1";
chr3	HAVANA	UTR	54962673	54962922	0	-	.	gene_id "ENSMUSG00000027793.7"; transcript_id "ENSMUST00000197238.5"; gene_type "protein_coding"; gene_name "Ccna1"; transcript_type "protein_coding"; transcript_name "Ccna1-202"; exon_number 1; exon_id "ENSMUSE00001348102.2"; level 2; protein_id "ENSMUSP00000142692.2"; transcript_support_level "5"; mgi_id "MGI:108042"; tag "alternative_5_UTR"; tag "not_organism_supported"; tag "basic"; tag "Ensembl_canonical"; tag "GENCODE_Primary"; tag "appris_principal_1"; tag "CCDS"; ccdsid "CCDS17356.1"; havana_gene "OTTMUSG00000053079.1"; havana_transcript "OTTMUST00000132751.1";
chr3	HAVANA	gene	54964768	54965077	0	-	.	gene_id "ENSMUSG00000105977.2"; gene_type "processed_pseudogene"; gene_name "Gm43555"; level 2; mgi_id "MGI:5663692"; havana_gene "OTTMUSG00000053077.1";
chr3	HAVANA	transcript	54964768	54965077	0	-	.	gene_id "ENSMUSG00000105977.2"; transcript_id "ENSMUST00000196588.2"; gene_type "processed_pseudogene"; gene_name "Gm43555"; transcript_type "processed_pseudogene"; transcript_name "Gm43555-201"; level 2; transcript_support_level "NA"; mgi_id "MGI:5663692"; ont "PGO:0000004"; tag "basic"; tag "Ensembl_canonical"; tag "GENCODE_Primary"; havana_gene "OTTMUSG00000053077.1"; havana_transcript "OTTMUST00000132746.1";
chr3	HAVANA	exon	54964768	54965077	0	-	.	gene_id "ENSMUSG00000105977.2"; transcript_id "ENSMUST00000196588.2"; gene_type "processed_pseudogene"; gene_name "Gm43555"; transcript_type "processed_pseudogene"; transcript_name "Gm43555-201"; exon_number 1; exon_id "ENSMUSE00001352587.2"; level 2; transcript_support_level "NA"; mgi_id "MGI:5663692"; ont "PGO:0000004"; tag "basic"; tag "Ensembl_canonical"; tag "GENCODE_Primary"; havana_gene "OTTMUSG00000053077.1"; havana_transcript "OTTMUST00000132746.1";
chr3	sragcm37_es	exon	54965648	54965973	0.0680288625290977	-	.	gene_id "sragcm37_gene_43055"; transcript_id "sragcm37_gene_43055_tx_2"; exon_id "chr3_54965648_54965973_-"; exonnum "3"; txlen "631";
chr3	sragcm37_mid	exon	54968511	54968616	0.0680288625290977	-	.	gene_id "sragcm37_gene_43055"; transcript_id "sragcm37_gene_43055_tx_2"; exon_id "chr3_54968511_54968616_-"; exonnum "2"; txlen "631";
chr3	sragcm37_ss	exon	54969004	54969202	0.0680288625290977	-	.	gene_id "sragcm37_gene_43055"; transcript_id "sragcm37_gene_43055_tx_2"; exon_id "chr3_54969004_54969202_-"; exonnum "1"; txlen "631";
chr3	sragcm37_es	exon	54974011	54974447	0.256923924046943	-	.	gene_id "sragcm37_gene_43055"; transcript_id "sragcm37_gene_43055_tx_1"; exon_id "chr3_54974011_54974447_-"; exonnum "4"; txlen "898";
chr3	sragcm37_es	exon	54974011	54974447	0.053263969373456	-	.	gene_id "sragcm37_gene_43055"; transcript_id "sragcm37_gene_43055_tx_3"; exon_id "chr3_54974011_54974447_-"; exonnum "3"; txlen "850";
chr3	sragcm37_es	exon	54974011	54974447	0.0523902012085464	-	.	gene_id "sragcm37_gene_43055"; transcript_id "sragcm37_gene_43055_tx_4"; exon_id "chr3_54974011_54974447_-"; exonnum "5"; txlen "1031";
chr3	sragcm37_es	exon	54974011	54974447	0.0504569463392984	-	.	gene_id "sragcm37_gene_43055"; transcript_id "sragcm37_gene_43055_tx_5"; exon_id "chr3_54974011_54974447_-"; exonnum "5"; txlen "996";
chr3	sragcm37_es	exon	54974011	54974447	0.0395360985582115	-	.	gene_id "sragcm37_gene_43055"; transcript_id "sragcm37_gene_43055_tx_6"; exon_id "chr3_54974011_54974447_-"; exonnum "4"; txlen "983";
chr3	sragcm37_es	exon	54974011	54974447	0.0349457134836148	-	.	gene_id "sragcm37_gene_43055"; transcript_id "sragcm37_gene_43055_tx_7"; exon_id "chr3_54974011_54974447_-"; exonnum "4"; txlen "948";
chr3	sragcm37_es	exon	54974011	54974447	0.0240283054520916	-	.	gene_id "sragcm37_gene_43055"; transcript_id "sragcm37_gene_43055_tx_8"; exon_id "chr3_54974011_54974447_-"; exonnum "2"; txlen "726";
chr3	sragcm37_es	exon	54974011	54974447	0.00615189551253785	-	.	gene_id "sragcm37_gene_43055"; transcript_id "sragcm37_gene_43055_tx_9"; exon_id "chr3_54974011_54974447_-"; exonnum "6"; txlen "1113";
chr3	sragcm37_mid	exon	54977965	54978062	0.0504569463392984	-	.	gene_id "sragcm37_gene_43055"; transcript_id "sragcm37_gene_43055_tx_5"; exon_id "chr3_54977965_54978062_-"; exonnum "4"; txlen "996";
chr3	sragcm37_mid	exon	54977965	54978062	0.0349457134836148	-	.	gene_id "sragcm37_gene_43055"; transcript_id "sragcm37_gene_43055_tx_7"; exon_id "chr3_54977965_54978062_-"; exonnum "3"; txlen "948";
chr3	sragcm37_mid	exon	54987704	54987785	0.00615189551253785	-	.	gene_id "sragcm37_gene_43055"; transcript_id "sragcm37_gene_43055_tx_9"; exon_id "chr3_54987704_54987785_-"; exonnum "5"; txlen "1113";
chr3	sragcm37_mid	exon	54988345	54988477	0.0523902012085464	-	.	gene_id "sragcm37_gene_43055"; transcript_id "sragcm37_gene_43055_tx_4"; exon_id "chr3_54988345_54988477_-"; exonnum "4"; txlen "1031";
chr3	sragcm37_mid	exon	54988345	54988477	0.0395360985582115	-	.	gene_id "sragcm37_gene_43055"; transcript_id "sragcm37_gene_43055_tx_6"; exon_id "chr3_54988345_54988477_-"; exonnum "3"; txlen "983";
chr3	sragcm37_mid	exon	54988345	54988477	0.00615189551253785	-	.	gene_id "sragcm37_gene_43055"; transcript_id "sragcm37_gene_43055_tx_9"; exon_id "chr3_54988345_54988477_-"; exonnum "4"; txlen "1113";
chr3	sragcm37_mid	exon	54989662	54989785	0.256923924046943	-	.	gene_id "sragcm37_gene_43055"; transcript_id "sragcm37_gene_43055_tx_1"; exon_id "chr3_54989662_54989785_-"; exonnum "3"; txlen "898";
chr3	sragcm37_mid	exon	54989662	54989785	0.053263969373456	-	.	gene_id "sragcm37_gene_43055"; transcript_id "sragcm37_gene_43055_tx_3"; exon_id "chr3_54989662_54989785_-"; exonnum "2"; txlen "850";
chr3	sragcm37_mid	exon	54989662	54989785	0.0523902012085464	-	.	gene_id "sragcm37_gene_43055"; transcript_id "sragcm37_gene_43055_tx_4"; exon_id "chr3_54989662_54989785_-"; exonnum "3"; txlen "1031";
chr3	sragcm37_mid	exon	54989662	54989785	0.0504569463392984	-	.	gene_id "sragcm37_gene_43055"; transcript_id "sragcm37_gene_43055_tx_5"; exon_id "chr3_54989662_54989785_-"; exonnum "3"; txlen "996";
chr3	sragcm37_mid	exon	54989662	54989785	0.0395360985582115	-	.	gene_id "sragcm37_gene_43055"; transcript_id "sragcm37_gene_43055_tx_6"; exon_id "chr3_54989662_54989785_-"; exonnum "2"; txlen "983";
chr3	sragcm37_mid	exon	54989662	54989785	0.0349457134836148	-	.	gene_id "sragcm37_gene_43055"; transcript_id "sragcm37_gene_43055_tx_7"; exon_id "chr3_54989662_54989785_-"; exonnum "2"; txlen "948";
chr3	sragcm37_mid	exon	54989662	54989785	0.00615189551253785	-	.	gene_id "sragcm37_gene_43055"; transcript_id "sragcm37_gene_43055_tx_9"; exon_id "chr3_54989662_54989785_-"; exonnum "3"; txlen "1113";
chr3	sragcm37_mid	exon	54990987	54991034	0.256923924046943	-	.	gene_id "sragcm37_gene_43055"; transcript_id "sragcm37_gene_43055_tx_1"; exon_id "chr3_54990987_54991034_-"; exonnum "2"; txlen "898";
chr3	sragcm37_mid	exon	54990987	54991034	0.0523902012085464	-	.	gene_id "sragcm37_gene_43055"; transcript_id "sragcm37_gene_43055_tx_4"; exon_id "chr3_54990987_54991034_-"; exonnum "2"; txlen "1031";
chr3	sragcm37_mid	exon	54990987	54991034	0.0504569463392984	-	.	gene_id "sragcm37_gene_43055"; transcript_id "sragcm37_gene_43055_tx_5"; exon_id "chr3_54990987_54991034_-"; exonnum "2"; txlen "996";
chr3	sragcm37_mid	exon	54990987	54991034	0.00615189551253785	-	.	gene_id "sragcm37_gene_43055"; transcript_id "sragcm37_gene_43055_tx_9"; exon_id "chr3_54990987_54991034_-"; exonnum "2"; txlen "1113";
chr3	sragcm37_ss	exon	54996403	54996691	0.256923924046943	-	.	gene_id "sragcm37_gene_43055"; transcript_id "sragcm37_gene_43055_tx_1"; exon_id "chr3_54996403_54996691_-"; exonnum "1"; txlen "898";
chr3	sragcm37_ss	exon	54996403	54996691	0.053263969373456	-	.	gene_id "sragcm37_gene_43055"; transcript_id "sragcm37_gene_43055_tx_3"; exon_id "chr3_54996403_54996691_-"; exonnum "1"; txlen "850";
chr3	sragcm37_ss	exon	54996403	54996691	0.0523902012085464	-	.	gene_id "sragcm37_gene_43055"; transcript_id "sragcm37_gene_43055_tx_4"; exon_id "chr3_54996403_54996691_-"; exonnum "1"; txlen "1031";
chr3	sragcm37_ss	exon	54996403	54996691	0.0504569463392984	-	.	gene_id "sragcm37_gene_43055"; transcript_id "sragcm37_gene_43055_tx_5"; exon_id "chr3_54996403_54996691_-"; exonnum "1"; txlen "996";
chr3	sragcm37_ss	exon	54996403	54996691	0.0395360985582115	-	.	gene_id "sragcm37_gene_43055"; transcript_id "sragcm37_gene_43055_tx_6"; exon_id "chr3_54996403_54996691_-"; exonnum "1"; txlen "983";
chr3	sragcm37_ss	exon	54996403	54996691	0.0349457134836148	-	.	gene_id "sragcm37_gene_43055"; transcript_id "sragcm37_gene_43055_tx_7"; exon_id "chr3_54996403_54996691_-"; exonnum "1"; txlen "948";
chr3	sragcm37_ss	exon	54996403	54996691	0.0240283054520916	-	.	gene_id "sragcm37_gene_43055"; transcript_id "sragcm37_gene_43055_tx_8"; exon_id "chr3_54996403_54996691_-"; exonnum "1"; txlen "726";
chr3	sragcm37_ss	exon	54996403	54996691	0.00615189551253785	-	.	gene_id "sragcm37_gene_43055"; transcript_id "sragcm37_gene_43055_tx_9"; exon_id "chr3_54996403_54996691_-"; exonnum "1"; txlen "1113";
chr3	HAVANA	exon	55045526	55046086	0	-	.	gene_id "ENSMUSG00000126341.1"; transcript_id "ENSMUST00000275828.1"; gene_type "lncRNA"; gene_name "ENSMUSG00000126341"; transcript_type "lncRNA"; transcript_name "ENSMUST00000275828"; exon_number 3; exon_id "ENSMUSE00001546680.1"; level 2; tag "basic"; tag "Ensembl_canonical"; tag "GENCODE_Primary"; tag "TAGENE";
chr3	HAVANA	gene	55045526	55047386	0	-	.	gene_id "ENSMUSG00000126341.1"; gene_type "lncRNA"; gene_name "ENSMUSG00000126341"; level 2;
chr3	HAVANA	transcript	55045526	55047386	0	-	.	gene_id "ENSMUSG00000126341.1"; transcript_id "ENSMUST00000275828.1"; gene_type "lncRNA"; gene_name "ENSMUSG00000126341"; transcript_type "lncRNA"; transcript_name "ENSMUST00000275828"; level 2; tag "basic"; tag "Ensembl_canonical"; tag "GENCODE_Primary"; tag "TAGENE";
chr3	HAVANA	exon	55046184	55046293	0	-	.	gene_id "ENSMUSG00000126341.1"; transcript_id "ENSMUST00000275828.1"; gene_type "lncRNA"; gene_name "ENSMUSG00000126341"; transcript_type "lncRNA"; transcript_name "ENSMUST00000275828"; exon_number 2; exon_id "ENSMUSE00001546682.1"; level 2; tag "basic"; tag "Ensembl_canonical"; tag "GENCODE_Primary"; tag "TAGENE";
chr3	HAVANA	exon	55047338	55047386	0	-	.	gene_id "ENSMUSG00000126341.1"; transcript_id "ENSMUST00000275828.1"; gene_type "lncRNA"; gene_name "ENSMUSG00000126341"; transcript_type "lncRNA"; transcript_name "ENSMUST00000275828"; exon_number 1; exon_id "ENSMUSE00001546681.1"; level 2; tag "basic"; tag "Ensembl_canonical"; tag "GENCODE_Primary"; tag "TAGENE";
chr3	HAVANA	exon	55069668	55070329	0	-	.	gene_id "ENSMUSG00000138837.1"; transcript_id "ENSMUST00000349895.1"; gene_type "lncRNA"; gene_name "ENSMUSG00000138837"; transcript_type "lncRNA"; transcript_name "ENSMUST00000349895"; exon_number 2; exon_id "ENSMUSE00001688935.1"; level 2; tag "basic"; tag "Ensembl_canonical"; tag "GENCODE_Primary"; tag "TAGENE";
chr3	ENSEMBL_gcm37	exon	55069668	55070329	0.0243855556109884	-	.	gene_id "ENSMUSG00000138837.1"; transcript_id "ENSMUSG00000138837.1_tx_2"; exon_id "chr3_55069668_55070329_-"; exonnum "2"; txlen "839";
chr3	HAVANA	gene	55069668	55090376	0	-	.	gene_id "ENSMUSG00000138837.1"; gene_type "lncRNA"; gene_name "ENSMUSG00000138837"; level 2; tag "ncRNA_host";
chr3	HAVANA	transcript	55069668	55090376	0	-	.	gene_id "ENSMUSG00000138837.1"; transcript_id "ENSMUST00000349895.1"; gene_type "lncRNA"; gene_name "ENSMUSG00000138837"; transcript_type "lncRNA"; transcript_name "ENSMUST00000349895"; level 2; tag "basic"; tag "Ensembl_canonical"; tag "GENCODE_Primary"; tag "TAGENE";
chr3	ENSEMBL	gene	55069735	55069855	0	-	.	gene_id "ENSMUSG00002075021.1"; gene_type "miRNA"; gene_name "Gm55277"; level 3; mgi_id "MGI:6847025";
chr3	ENSEMBL	transcript	55069735	55069855	0	-	.	gene_id "ENSMUSG00002075021.1"; transcript_id "ENSMUST00020181792.1"; gene_type "miRNA"; gene_name "Gm55277"; transcript_type "miRNA"; transcript_name "Gm55277-201"; level 3; mgi_id "MGI:6847025"; tag "basic"; tag "Ensembl_canonical"; tag "GENCODE_Primary";
chr3	ENSEMBL	exon	55069735	55069855	0	-	.	gene_id "ENSMUSG00002075021.1"; transcript_id "ENSMUST00020181792.1"; gene_type "miRNA"; gene_name "Gm55277"; transcript_type "miRNA"; transcript_name "Gm55277-201"; exon_number 1; exon_id "ENSMUSE00011467989.1"; level 3; mgi_id "MGI:6847025"; tag "basic"; tag "Ensembl_canonical"; tag "GENCODE_Primary";
chr3	HAVANA	exon	55090178	55090376	0	-	.	gene_id "ENSMUSG00000138837.1"; transcript_id "ENSMUST00000349895.1"; gene_type "lncRNA"; gene_name "ENSMUSG00000138837"; transcript_type "lncRNA"; transcript_name "ENSMUST00000349895"; exon_number 1; exon_id "ENSMUSE00001688936.1"; level 2; tag "basic"; tag "Ensembl_canonical"; tag "GENCODE_Primary"; tag "TAGENE";
chr3	sragcm37_ss	exon	55096315	55096491	0.0243855556109884	-	.	gene_id "ENSMUSG00000138837.1"; transcript_id "ENSMUSG00000138837.1_tx_2"; exon_id "chr3_55096315_55096491_-"; exonnum "1"; txlen "839";
chr3	sragcm37_es	exon	55216387	55216610	0.0551074603843593	-	.	gene_id "sragcm37_gene_50617"; transcript_id "sragcm37_gene_50617_tx_1"; exon_id "chr3_55216387_55216610_-"; exonnum "4"; txlen "693";
chr3	sragcm37_es	exon	55216387	55216610	0.0128307678347343	-	.	gene_id "sragcm37_gene_50617"; transcript_id "sragcm37_gene_50617_tx_2"; exon_id "chr3_55216387_55216610_-"; exonnum "4"; txlen "513";
chr3	sragcm37_mid	exon	55217454	55217615	0.0551074603843593	-	.	gene_id "sragcm37_gene_50617"; transcript_id "sragcm37_gene_50617_tx_1"; exon_id "chr3_55217454_55217615_-"; exonnum "3"; txlen "693";
chr3	sragcm37_mid	exon	55217454	55217615	0.0128307678347343	-	.	gene_id "sragcm37_gene_50617"; transcript_id "sragcm37_gene_50617_tx_2"; exon_id "chr3_55217454_55217615_-"; exonnum "3"; txlen "513";
chr3	sragcm37_mid	exon	55229501	55229568	0.0551074603843593	-	.	gene_id "sragcm37_gene_50617"; transcript_id "sragcm37_gene_50617_tx_1"; exon_id "chr3_55229501_55229568_-"; exonnum "2"; txlen "693";
chr3	sragcm37_mid	exon	55229501	55229568	0.0128307678347343	-	.	gene_id "sragcm37_gene_50617"; transcript_id "sragcm37_gene_50617_tx_2"; exon_id "chr3_55229501_55229568_-"; exonnum "2"; txlen "513";
chr3	sragcm37_ss	exon	55230006	55230064	0.0128307678347343	-	.	gene_id "sragcm37_gene_50617"; transcript_id "sragcm37_gene_50617_tx_2"; exon_id "chr3_55230006_55230064_-"; exonnum "1"; txlen "513";
chr3	sragcm37_ss	exon	55230957	55231195	0.0551074603843593	-	.	gene_id "sragcm37_gene_50617"; transcript_id "sragcm37_gene_50617_tx_1"; exon_id "chr3_55230957_55231195_-"; exonnum "1"; txlen "693";
chr3	sragcm37_es	exon	55247693	55248226	0.00399802485956623	-	.	gene_id "sragcm37_gene_38284"; transcript_id "sragcm37_gene_38284_tx_3"; exon_id "chr3_55247693_55248226_-"; exonnum "6"; txlen "1453";
chr3	sragcm37_mid	exon	55251919	55252071	0.00399802485956623	-	.	gene_id "sragcm37_gene_38284"; transcript_id "sragcm37_gene_38284_tx_3"; exon_id "chr3_55251919_55252071_-"; exonnum "5"; txlen "1453";
chr3	sragcm37_mid	exon	55252869	55253090	0.102298165350166	-	.	gene_id "sragcm37_gene_38284"; transcript_id "sragcm37_gene_38284_tx_1"; exon_id "chr3_55252869_55253090_-"; exonnum "4"; txlen "532";
chr3	sragcm37_mid	exon	55252869	55253090	0.0397253986051969	-	.	gene_id "sragcm37_gene_38284"; transcript_id "sragcm37_gene_38284_tx_2"; exon_id "chr3_55252869_55253090_-"; exonnum "4"; txlen "667";
chr3	sragcm37_mid	exon	55252869	55253090	0.00399802485956623	-	.	gene_id "sragcm37_gene_38284"; transcript_id "sragcm37_gene_38284_tx_3"; exon_id "chr3_55252869_55253090_-"; exonnum "4"; txlen "1453";
chr3	sragcm37_mid	exon	55253804	55253845	0.102298165350166	-	.	gene_id "sragcm37_gene_38284"; transcript_id "sragcm37_gene_38284_tx_1"; exon_id "chr3_55253804_55253845_-"; exonnum "3"; txlen "532";
chr3	sragcm37_mid	exon	55253804	55253845	0.0397253986051969	-	.	gene_id "sragcm37_gene_38284"; transcript_id "sragcm37_gene_38284_tx_2"; exon_id "chr3_55253804_55253845_-"; exonnum "3"; txlen "667";
chr3	sragcm37_mid	exon	55253804	55253845	0.00399802485956623	-	.	gene_id "sragcm37_gene_38284"; transcript_id "sragcm37_gene_38284_tx_3"; exon_id "chr3_55253804_55253845_-"; exonnum "3"; txlen "1453";
chr3	sragcm37_mid	exon	55255152	55255304	0.102298165350166	-	.	gene_id "sragcm37_gene_38284"; transcript_id "sragcm37_gene_38284_tx_1"; exon_id "chr3_55255152_55255304_-"; exonnum "2"; txlen "532";
chr3	sragcm37_mid	exon	55255152	55255304	0.0397253986051969	-	.	gene_id "sragcm37_gene_38284"; transcript_id "sragcm37_gene_38284_tx_2"; exon_id "chr3_55255152_55255304_-"; exonnum "2"; txlen "667";
chr3	sragcm37_mid	exon	55255152	55255304	0.00399802485956623	-	.	gene_id "sragcm37_gene_38284"; transcript_id "sragcm37_gene_38284_tx_3"; exon_id "chr3_55255152_55255304_-"; exonnum "2"; txlen "1453";
chr3	sragcm37_ss	exon	55256561	55256810	0.0397253986051969	-	.	gene_id "sragcm37_gene_38284"; transcript_id "sragcm37_gene_38284_tx_2"; exon_id "chr3_55256561_55256810_-"; exonnum "1"; txlen "667";
chr3	sragcm37_ss	exon	55258816	55259164	0.00399802485956623	-	.	gene_id "sragcm37_gene_38284"; transcript_id "sragcm37_gene_38284_tx_3"; exon_id "chr3_55258816_55259164_-"; exonnum "1"; txlen "1453";
chr3	sragcm37_ss	exon	55259102	55259216	0.102298165350166	-	.	gene_id "sragcm37_gene_38284"; transcript_id "sragcm37_gene_38284_tx_1"; exon_id "chr3_55259102_55259216_-"; exonnum "1"; txlen "532";
chr3	HAVANA	exon	55259236	55260602	0	-	.	gene_id "ENSMUSG00000138484.1"; transcript_id "ENSMUST00000348133.1"; gene_type "lncRNA"; gene_name "ENSMUSG00000138484"; transcript_type "lncRNA"; transcript_name "ENSMUST00000348133"; exon_number 2; exon_id "ENSMUSE00001685454.1"; level 2; tag "basic"; tag "Ensembl_canonical"; tag "GENCODE_Primary"; tag "TAGENE";
chr3	ENSEMBL_gcm37	exon	55259236	55260602	0.0527615289948653	-	.	gene_id "ENSMUSG00000138484.1"; transcript_id "ENSMUSG00000138484.1_tx_2"; exon_id "chr3_55259236_55260602_-"; exonnum "2"; txlen "1468";
chr3	HAVANA	gene	55259236	55281261	0	-	.	gene_id "ENSMUSG00000138484.1"; gene_type "lncRNA"; gene_name "ENSMUSG00000138484"; level 2;
chr3	HAVANA	transcript	55259236	55281261	0	-	.	gene_id "ENSMUSG00000138484.1"; transcript_id "ENSMUST00000348133.1"; gene_type "lncRNA"; gene_name "ENSMUSG00000138484"; transcript_type "lncRNA"; transcript_name "ENSMUST00000348133"; level 2; tag "basic"; tag "Ensembl_canonical"; tag "GENCODE_Primary"; tag "TAGENE";
chr3	sragcm37_ss	exon	55261505	55261605	0.0527615289948653	-	.	gene_id "ENSMUSG00000138484.1"; transcript_id "ENSMUSG00000138484.1_tx_2"; exon_id "chr3_55261505_55261605_-"; exonnum "1"; txlen "1468";
chr3	HAVANA	exon	55281126	55281261	0	-	.	gene_id "ENSMUSG00000138484.1"; transcript_id "ENSMUST00000348133.1"; gene_type "lncRNA"; gene_name "ENSMUSG00000138484"; transcript_type "lncRNA"; transcript_name "ENSMUST00000348133"; exon_number 1; exon_id "ENSMUSE00001685455.1"; level 2; tag "basic"; tag "Ensembl_canonical"; tag "GENCODE_Primary"; tag "TAGENE";
chr3	HAVANA	exon	55284878	55285070	0	-	.	gene_id "ENSMUSG00000105975.6"; transcript_id "ENSMUST00000196362.5"; gene_type "lncRNA"; gene_name "Gm9831"; transcript_type "lncRNA"; transcript_name "Gm9831-201"; exon_number 5; exon_id "ENSMUSE00001354489.2"; level 2; transcript_support_level "2"; mgi_id "MGI:3642047"; tag "Ensembl_canonical"; tag "GENCODE_Primary"; havana_gene "OTTMUSG00000053129.1"; havana_transcript "OTTMUST00000132815.1";
chr3	ENSEMBL_gcm37	exon	55284878	55285070	0.164760708686335	-	.	gene_id "ENSMUSG00000105975.6"; transcript_id "ENSMUSG00000105975.6_tx_3"; exon_id "chr3_55284878_55285070_-"; exonnum "7"; txlen "3942";
chr3	ENSEMBL_gcm37	exon	55284878	55285070	0.164760708686335	-	.	gene_id "ENSMUSG00000105975.6"; transcript_id "ENSMUSG00000105975.6_tx_5"; exon_id "chr3_55284878_55285070_-"; exonnum "6"; txlen "3811";
chr3	ENSEMBL_gcm37	exon	55284878	55285070	0.164760708686335	-	.	gene_id "ENSMUSG00000105975.6"; transcript_id "ENSMUSG00000105975.6_tx_7"; exon_id "chr3_55284878_55285070_-"; exonnum "5"; txlen "3569";
chr3	HAVANA	transcript	55284878	55310543	0	-	.	gene_id "ENSMUSG00000105975.6"; transcript_id "ENSMUST00000196362.5"; gene_type "lncRNA"; gene_name "Gm9831"; transcript_type "lncRNA"; transcript_name "Gm9831-201"; level 2; transcript_support_level "2"; mgi_id "MGI:3642047"; tag "Ensembl_canonical"; tag "GENCODE_Primary"; havana_gene "OTTMUSG00000053129.1"; havana_transcript "OTTMUST00000132815.1";
chr3	HAVANA	gene	55284878	55310643	0	-	.	gene_id "ENSMUSG00000105975.6"; gene_type "lncRNA"; gene_name "Gm9831"; level 2; mgi_id "MGI:3642047"; havana_gene "OTTMUSG00000053129.1";
chr3	HAVANA	exon	55285901	55286133	0	-	.	gene_id "ENSMUSG00000105975.6"; transcript_id "ENSMUST00000196362.5"; gene_type "lncRNA"; gene_name "Gm9831"; transcript_type "lncRNA"; transcript_name "Gm9831-201"; exon_number 4; exon_id "ENSMUSE00001356744.2"; level 2; transcript_support_level "2"; mgi_id "MGI:3642047"; tag "Ensembl_canonical"; tag "GENCODE_Primary"; havana_gene "OTTMUSG00000053129.1"; havana_transcript "OTTMUST00000132815.1";
chr3	sragcm37_mid	exon	55285901	55286396	0.129405202573915	-	.	gene_id "ENSMUSG00000105975.6"; transcript_id "ENSMUSG00000105975.6_tx_10"; exon_id "chr3_55285901_55286396_-"; exonnum "5"; txlen "3507";
chr3	sragcm37_mid	exon	55285901	55286396	0.129405202573915	-	.	gene_id "ENSMUSG00000105975.6"; transcript_id "ENSMUSG00000105975.6_tx_12"; exon_id "chr3_55285901_55286396_-"; exonnum "5"; txlen "1172";
chr3	sragcm37_mid	exon	55285901	55286396	0.179176434333113	-	.	gene_id "ENSMUSG00000105975.6"; transcript_id "ENSMUSG00000105975.6_tx_2"; exon_id "chr3_55285901_55286396_-"; exonnum "6"; txlen "1414";
chr3	sragcm37_mid	exon	55285901	55286396	0.164760708686335	-	.	gene_id "ENSMUSG00000105975.6"; transcript_id "ENSMUSG00000105975.6_tx_3"; exon_id "chr3_55285901_55286396_-"; exonnum "6"; txlen "3942";
chr3	sragcm37_mid	exon	55285901	55286396	0.164760708686335	-	.	gene_id "ENSMUSG00000105975.6"; transcript_id "ENSMUSG00000105975.6_tx_5"; exon_id "chr3_55285901_55286396_-"; exonnum "5"; txlen "3811";
chr3	sragcm37_mid	exon	55285901	55286396	0.164760708686335	-	.	gene_id "ENSMUSG00000105975.6"; transcript_id "ENSMUSG00000105975.6_tx_7"; exon_id "chr3_55285901_55286396_-"; exonnum "4"; txlen "3569";
chr3	HAVANA	exon	55287687	55288288	0	-	.	gene_id "ENSMUSG00000105975.6"; transcript_id "ENSMUST00000196877.3"; gene_type "lncRNA"; gene_name "Gm9831"; transcript_type "lncRNA"; transcript_name "Gm9831-202"; exon_number 5; exon_id "ENSMUSE00001347791.2"; level 2; transcript_support_level "5"; mgi_id "MGI:3642047"; tag "basic"; tag "TAGENE"; havana_gene "OTTMUSG00000053129.1"; havana_transcript "OTTMUST00000132816.1";
chr3	HAVANA	transcript	55287687	55310626	0	-	.	gene_id "ENSMUSG00000105975.6"; transcript_id "ENSMUST00000196877.3"; gene_type "lncRNA"; gene_name "Gm9831"; transcript_type "lncRNA"; transcript_name "Gm9831-202"; level 2; transcript_support_level "5"; mgi_id "MGI:3642047"; tag "basic"; tag "TAGENE"; havana_gene "OTTMUSG00000053129.1"; havana_transcript "OTTMUST00000132816.1";
chr3	HAVANA	exon	55287950	55288288	0	-	.	gene_id "ENSMUSG00000105975.6"; transcript_id "ENSMUST00000196362.5"; gene_type "lncRNA"; gene_name "Gm9831"; transcript_type "lncRNA"; transcript_name "Gm9831-201"; exon_number 3; exon_id "ENSMUSE00001348946.2"; level 2; transcript_support_level "2"; mgi_id "MGI:3642047"; tag "Ensembl_canonical"; tag "GENCODE_Primary"; havana_gene "OTTMUSG00000053129.1"; havana_transcript "OTTMUST00000132815.1";
chr3	ENSEMBL_gcm37	exon	55287950	55288288	0.129405202573915	-	.	gene_id "ENSMUSG00000105975.6"; transcript_id "ENSMUSG00000105975.6_tx_10"; exon_id "chr3_55287950_55288288_-"; exonnum "4"; txlen "3507";
chr3	ENSEMBL_gcm37	exon	55287950	55288288	0.129405202573915	-	.	gene_id "ENSMUSG00000105975.6"; transcript_id "ENSMUSG00000105975.6_tx_12"; exon_id "chr3_55287950_55288288_-"; exonnum "4"; txlen "1172";
chr3	ENSEMBL_gcm37	exon	55287950	55288288	0.179176434333113	-	.	gene_id "ENSMUSG00000105975.6"; transcript_id "ENSMUSG00000105975.6_tx_2"; exon_id "chr3_55287950_55288288_-"; exonnum "5"; txlen "1414";
chr3	ENSEMBL_gcm37	exon	55287950	55288288	0.164760708686335	-	.	gene_id "ENSMUSG00000105975.6"; transcript_id "ENSMUSG00000105975.6_tx_3"; exon_id "chr3_55287950_55288288_-"; exonnum "5"; txlen "3942";
chr3	ENSEMBL_gcm37	exon	55287950	55288288	0.164760708686335	-	.	gene_id "ENSMUSG00000105975.6"; transcript_id "ENSMUSG00000105975.6_tx_5"; exon_id "chr3_55287950_55288288_-"; exonnum "4"; txlen "3811";
chr3	ENSEMBL_gcm37	exon	55287950	55288288	0.164760708686335	-	.	gene_id "ENSMUSG00000105975.6"; transcript_id "ENSMUSG00000105975.6_tx_7"; exon_id "chr3_55287950_55288288_-"; exonnum "3"; txlen "3569";
chr3	HAVANA	exon	55290159	55290279	0	-	.	gene_id "ENSMUSG00000105975.6"; transcript_id "ENSMUST00000196362.5"; gene_type "lncRNA"; gene_name "Gm9831"; transcript_type "lncRNA"; transcript_name "Gm9831-201"; exon_number 2; exon_id "ENSMUSE00001349260.2"; level 2; transcript_support_level "2"; mgi_id "MGI:3642047"; tag "Ensembl_canonical"; tag "GENCODE_Primary"; havana_gene "OTTMUSG00000053129.1"; havana_transcript "OTTMUST00000132815.1";
chr3	HAVANA	exon	55290159	55290279	0	-	.	gene_id "ENSMUSG00000105975.6"; transcript_id "ENSMUST00000196877.3"; gene_type "lncRNA"; gene_name "Gm9831"; transcript_type "lncRNA"; transcript_name "Gm9831-202"; exon_number 4; exon_id "ENSMUSE00001349260.2"; level 2; transcript_support_level "5"; mgi_id "MGI:3642047"; tag "basic"; tag "TAGENE"; havana_gene "OTTMUSG00000053129.1"; havana_transcript "OTTMUST00000132816.1";
chr3	ENSEMBL_gcm37	exon	55290159	55290279	0.129405202573915	-	.	gene_id "ENSMUSG00000105975.6"; transcript_id "ENSMUSG00000105975.6_tx_10"; exon_id "chr3_55290159_55290279_-"; exonnum "3"; txlen "3507";
chr3	ENSEMBL_gcm37	exon	55290159	55290279	0.129405202573915	-	.	gene_id "ENSMUSG00000105975.6"; transcript_id "ENSMUSG00000105975.6_tx_12"; exon_id "chr3_55290159_55290279_-"; exonnum "3"; txlen "1172";
chr3	ENSEMBL_gcm37	exon	55290159	55290279	0.179176434333113	-	.	gene_id "ENSMUSG00000105975.6"; transcript_id "ENSMUSG00000105975.6_tx_2"; exon_id "chr3_55290159_55290279_-"; exonnum "4"; txlen "1414";
chr3	ENSEMBL_gcm37	exon	55290159	55290279	0.164760708686335	-	.	gene_id "ENSMUSG00000105975.6"; transcript_id "ENSMUSG00000105975.6_tx_3"; exon_id "chr3_55290159_55290279_-"; exonnum "4"; txlen "3942";
chr3	ENSEMBL_gcm37	exon	55290159	55290279	0.164760708686335	-	.	gene_id "ENSMUSG00000105975.6"; transcript_id "ENSMUSG00000105975.6_tx_5"; exon_id "chr3_55290159_55290279_-"; exonnum "3"; txlen "3811";
chr3	ENSEMBL_gcm37	exon	55290159	55290279	0.164760708686335	-	.	gene_id "ENSMUSG00000105975.6"; transcript_id "ENSMUSG00000105975.6_tx_7"; exon_id "chr3_55290159_55290279_-"; exonnum "2"; txlen "3569";
chr3	HAVANA	exon	55299216	55299457	0	-	.	gene_id "ENSMUSG00000105975.6"; transcript_id "ENSMUST00000196877.3"; gene_type "lncRNA"; gene_name "Gm9831"; transcript_type "lncRNA"; transcript_name "Gm9831-202"; exon_number 3; exon_id "ENSMUSE00001685973.1"; level 2; transcript_support_level "5"; mgi_id "MGI:3642047"; tag "basic"; tag "TAGENE"; havana_gene "OTTMUSG00000053129.1"; havana_transcript "OTTMUST00000132816.1";
chr3	ENSEMBL_gcm37	exon	55299216	55299457	0.179176434333113	-	.	gene_id "ENSMUSG00000105975.6"; transcript_id "ENSMUSG00000105975.6_tx_2"; exon_id "chr3_55299216_55299457_-"; exonnum "3"; txlen "1414";
chr3	ENSEMBL_gcm37	exon	55299216	55299457	0.164760708686335	-	.	gene_id "ENSMUSG00000105975.6"; transcript_id "ENSMUSG00000105975.6_tx_3"; exon_id "chr3_55299216_55299457_-"; exonnum "3"; txlen "3942";
chr3	ENSEMBL_gcm37	exon	55299216	55299457	0.164760708686335	-	.	gene_id "ENSMUSG00000105975.6"; transcript_id "ENSMUSG00000105975.6_tx_5"; exon_id "chr3_55299216_55299457_-"; exonnum "2"; txlen "3811";
chr3	HAVANA	exon	55299223	55299457	0	-	.	gene_id "ENSMUSG00000105975.6"; transcript_id "ENSMUST00000348383.1"; gene_type "lncRNA"; gene_name "Gm9831"; transcript_type "lncRNA"; transcript_name "Gm9831-206"; exon_number 3; exon_id "ENSMUSE00001685972.1"; level 2; mgi_id "MGI:3642047"; tag "TAGENE"; havana_gene "OTTMUSG00000053129.1";
chr3	HAVANA	transcript	55299223	55307663	0	-	.	gene_id "ENSMUSG00000105975.6"; transcript_id "ENSMUST00000348383.1"; gene_type "lncRNA"; gene_name "Gm9831"; transcript_type "lncRNA"; transcript_name "Gm9831-206"; level 2; mgi_id "MGI:3642047"; tag "TAGENE"; havana_gene "OTTMUSG00000053129.1";
chr3	HAVANA	exon	55299226	55299457	0	-	.	gene_id "ENSMUSG00000105975.6"; transcript_id "ENSMUST00000348382.1"; gene_type "lncRNA"; gene_name "Gm9831"; transcript_type "lncRNA"; transcript_name "Gm9831-205"; exon_number 2; exon_id "ENSMUSE00001685970.1"; level 2; mgi_id "MGI:3642047"; tag "TAGENE"; havana_gene "OTTMUSG00000053129.1";
chr3	HAVANA	transcript	55299226	55307685	0	-	.	gene_id "ENSMUSG00000105975.6"; transcript_id "ENSMUST00000348382.1"; gene_type "lncRNA"; gene_name "Gm9831"; transcript_type "lncRNA"; transcript_name "Gm9831-205"; level 2; mgi_id "MGI:3642047"; tag "TAGENE"; havana_gene "OTTMUSG00000053129.1";
chr3	HAVANA	exon	55299228	55299457	0	-	.	gene_id "ENSMUSG00000105975.6"; transcript_id "ENSMUST00000348380.1"; gene_type "lncRNA"; gene_name "Gm9831"; transcript_type "lncRNA"; transcript_name "Gm9831-203"; exon_number 2; exon_id "ENSMUSE00001685976.1"; level 2; mgi_id "MGI:3642047"; tag "TAGENE"; havana_gene "OTTMUSG00000053129.1";
chr3	HAVANA	transcript	55299228	55310643	0	-	.	gene_id "ENSMUSG00000105975.6"; transcript_id "ENSMUST00000348380.1"; gene_type "lncRNA"; gene_name "Gm9831"; transcript_type "lncRNA"; transcript_name "Gm9831-203"; level 2; mgi_id "MGI:3642047"; tag "TAGENE"; havana_gene "OTTMUSG00000053129.1";
chr3	HAVANA	exon	55299230	55299457	0	-	.	gene_id "ENSMUSG00000105975.6"; transcript_id "ENSMUST00000348381.1"; gene_type "lncRNA"; gene_name "Gm9831"; transcript_type "lncRNA"; transcript_name "Gm9831-204"; exon_number 2; exon_id "ENSMUSE00001685971.1"; level 2; mgi_id "MGI:3642047"; tag "TAGENE"; havana_gene "OTTMUSG00000053129.1";
chr3	HAVANA	transcript	55299230	55309004	0	-	.	gene_id "ENSMUSG00000105975.6"; transcript_id "ENSMUST00000348381.1"; gene_type "lncRNA"; gene_name "Gm9831"; transcript_type "lncRNA"; transcript_name "Gm9831-204"; level 2; mgi_id "MGI:3642047"; tag "TAGENE"; havana_gene "OTTMUSG00000053129.1";
chr3	HAVANA	exon	55301552	55301682	0	-	.	gene_id "ENSMUSG00000105975.6"; transcript_id "ENSMUST00000196877.3"; gene_type "lncRNA"; gene_name "Gm9831"; transcript_type "lncRNA"; transcript_name "Gm9831-202"; exon_number 2; exon_id "ENSMUSE00001350922.2"; level 2; transcript_support_level "5"; mgi_id "MGI:3642047"; tag "basic"; tag "TAGENE"; havana_gene "OTTMUSG00000053129.1"; havana_transcript "OTTMUST00000132816.1";
chr3	HAVANA	exon	55301552	55301682	0	-	.	gene_id "ENSMUSG00000105975.6"; transcript_id "ENSMUST00000348383.1"; gene_type "lncRNA"; gene_name "Gm9831"; transcript_type "lncRNA"; transcript_name "Gm9831-206"; exon_number 2; exon_id "ENSMUSE00001350922.2"; level 2; mgi_id "MGI:3642047"; tag "TAGENE"; havana_gene "OTTMUSG00000053129.1";
chr3	ENSEMBL_gcm37	exon	55301552	55301682	0.129405202573915	-	.	gene_id "ENSMUSG00000105975.6"; transcript_id "ENSMUSG00000105975.6_tx_10"; exon_id "chr3_55301552_55301682_-"; exonnum "2"; txlen "3507";
chr3	ENSEMBL_gcm37	exon	55301552	55301682	0.129405202573915	-	.	gene_id "ENSMUSG00000105975.6"; transcript_id "ENSMUSG00000105975.6_tx_12"; exon_id "chr3_55301552_55301682_-"; exonnum "2"; txlen "1172";
chr3	ENSEMBL_gcm37	exon	55301552	55301682	0.179176434333113	-	.	gene_id "ENSMUSG00000105975.6"; transcript_id "ENSMUSG00000105975.6_tx_2"; exon_id "chr3_55301552_55301682_-"; exonnum "2"; txlen "1414";
chr3	ENSEMBL_gcm37	exon	55301552	55301682	0.164760708686335	-	.	gene_id "ENSMUSG00000105975.6"; transcript_id "ENSMUSG00000105975.6_tx_3"; exon_id "chr3_55301552_55301682_-"; exonnum "2"; txlen "3942";
chr3	HAVANA	exon	55307579	55307663	0	-	.	gene_id "ENSMUSG00000105975.6"; transcript_id "ENSMUST00000348383.1"; gene_type "lncRNA"; gene_name "Gm9831"; transcript_type "lncRNA"; transcript_name "Gm9831-206"; exon_number 1; exon_id "ENSMUSE00001685968.1"; level 2; mgi_id "MGI:3642047"; tag "TAGENE"; havana_gene "OTTMUSG00000053129.1";
chr3	ENSEMBL_gcm37	exon	55307579	55307663	0.129405202573915	-	.	gene_id "ENSMUSG00000105975.6"; transcript_id "ENSMUSG00000105975.6_tx_12"; exon_id "chr3_55307579_55307663_-"; exonnum "1"; txlen "1172";
chr3	ENSEMBL_gcm37	exon	55307579	55307663	0.179176434333113	-	.	gene_id "ENSMUSG00000105975.6"; transcript_id "ENSMUSG00000105975.6_tx_2"; exon_id "chr3_55307579_55307663_-"; exonnum "1"; txlen "1414";
chr3	HAVANA	exon	55307579	55307685	0	-	.	gene_id "ENSMUSG00000105975.6"; transcript_id "ENSMUST00000348382.1"; gene_type "lncRNA"; gene_name "Gm9831"; transcript_type "lncRNA"; transcript_name "Gm9831-205"; exon_number 1; exon_id "ENSMUSE00001685974.1"; level 2; mgi_id "MGI:3642047"; tag "TAGENE"; havana_gene "OTTMUSG00000053129.1";
chr3	HAVANA	exon	55308124	55309004	0	-	.	gene_id "ENSMUSG00000105975.6"; transcript_id "ENSMUST00000348381.1"; gene_type "lncRNA"; gene_name "Gm9831"; transcript_type "lncRNA"; transcript_name "Gm9831-204"; exon_number 1; exon_id "ENSMUSE00001685975.1"; level 2; mgi_id "MGI:3642047"; tag "TAGENE"; havana_gene "OTTMUSG00000053129.1";
chr3	HAVANA	exon	55308124	55310543	0	-	.	gene_id "ENSMUSG00000105975.6"; transcript_id "ENSMUST00000196362.5"; gene_type "lncRNA"; gene_name "Gm9831"; transcript_type "lncRNA"; transcript_name "Gm9831-201"; exon_number 1; exon_id "ENSMUSE00001356710.2"; level 2; transcript_support_level "2"; mgi_id "MGI:3642047"; tag "Ensembl_canonical"; tag "GENCODE_Primary"; havana_gene "OTTMUSG00000053129.1"; havana_transcript "OTTMUST00000132815.1";
chr3	ENSEMBL_gcm37	exon	55308124	55310543	0.129405202573915	-	.	gene_id "ENSMUSG00000105975.6"; transcript_id "ENSMUSG00000105975.6_tx_10"; exon_id "chr3_55308124_55310543_-"; exonnum "1"; txlen "3507";
chr3	ENSEMBL_gcm37	exon	55308124	55310543	0.164760708686335	-	.	gene_id "ENSMUSG00000105975.6"; transcript_id "ENSMUSG00000105975.6_tx_3"; exon_id "chr3_55308124_55310543_-"; exonnum "1"; txlen "3942";
chr3	ENSEMBL_gcm37	exon	55308124	55310543	0.164760708686335	-	.	gene_id "ENSMUSG00000105975.6"; transcript_id "ENSMUSG00000105975.6_tx_5"; exon_id "chr3_55308124_55310543_-"; exonnum "1"; txlen "3811";
chr3	ENSEMBL_gcm37	exon	55308124	55310543	0.164760708686335	-	.	gene_id "ENSMUSG00000105975.6"; transcript_id "ENSMUSG00000105975.6_tx_7"; exon_id "chr3_55308124_55310543_-"; exonnum "1"; txlen "3569";
chr3	HAVANA	exon	55308124	55310626	0	-	.	gene_id "ENSMUSG00000105975.6"; transcript_id "ENSMUST00000196877.3"; gene_type "lncRNA"; gene_name "Gm9831"; transcript_type "lncRNA"; transcript_name "Gm9831-202"; exon_number 1; exon_id "ENSMUSE00001685977.1"; level 2; transcript_support_level "5"; mgi_id "MGI:3642047"; tag "basic"; tag "TAGENE"; havana_gene "OTTMUSG00000053129.1"; havana_transcript "OTTMUST00000132816.1";
chr3	HAVANA	exon	55310399	55310643	0	-	.	gene_id "ENSMUSG00000105975.6"; transcript_id "ENSMUST00000348380.1"; gene_type "lncRNA"; gene_name "Gm9831"; transcript_type "lncRNA"; transcript_name "Gm9831-203"; exon_number 1; exon_id "ENSMUSE00001685969.1"; level 2; mgi_id "MGI:3642047"; tag "TAGENE"; havana_gene "OTTMUSG00000053129.1";
chr3	HAVANA	exon	55383388	55383569	0	-	.	gene_id "ENSMUSG00000138557.1"; transcript_id "ENSMUST00000348628.1"; gene_type "lncRNA"; gene_name "ENSMUSG00000138557"; transcript_type "lncRNA"; transcript_name "ENSMUST00000348628"; exon_number 3; exon_id "ENSMUSE00001686412.1"; level 2; tag "TAGENE";
chr3	HAVANA	exon	55383388	55383569	0	-	.	gene_id "ENSMUSG00000138557.1"; transcript_id "ENSMUST00000348627.1"; gene_type "lncRNA"; gene_name "ENSMUSG00000138557"; transcript_type "lncRNA"; transcript_name "ENSMUST00000348627"; exon_number 3; exon_id "ENSMUSE00001686412.1"; level 2; tag "TAGENE";
chr3	HAVANA	exon	55383388	55383569	0	-	.	gene_id "ENSMUSG00000138557.1"; transcript_id "ENSMUST00000348626.1"; gene_type "lncRNA"; gene_name "ENSMUSG00000138557"; transcript_type "lncRNA"; transcript_name "ENSMUST00000348626"; exon_number 2; exon_id "ENSMUSE00001686412.1"; level 2; tag "TAGENE";
chr3	HAVANA	exon	55383388	55383569	0	-	.	gene_id "ENSMUSG00000138557.1"; transcript_id "ENSMUST00000348625.1"; gene_type "lncRNA"; gene_name "ENSMUSG00000138557"; transcript_type "lncRNA"; transcript_name "ENSMUST00000348625"; exon_number 2; exon_id "ENSMUSE00001686412.1"; level 2; tag "TAGENE";
chr3	HAVANA	exon	55383388	55383569	0	-	.	gene_id "ENSMUSG00000138557.1"; transcript_id "ENSMUST00000348624.1"; gene_type "lncRNA"; gene_name "ENSMUSG00000138557"; transcript_type "lncRNA"; transcript_name "ENSMUST00000348624"; exon_number 3; exon_id "ENSMUSE00001686412.1"; level 2; tag "basic"; tag "Ensembl_canonical"; tag "GENCODE_Primary"; tag "TAGENE";
chr3	HAVANA	transcript	55383388	55389003	0	-	.	gene_id "ENSMUSG00000138557.1"; transcript_id "ENSMUST00000348628.1"; gene_type "lncRNA"; gene_name "ENSMUSG00000138557"; transcript_type "lncRNA"; transcript_name "ENSMUST00000348628"; level 2; tag "TAGENE";
chr3	HAVANA	transcript	55383388	55389014	0	-	.	gene_id "ENSMUSG00000138557.1"; transcript_id "ENSMUST00000348627.1"; gene_type "lncRNA"; gene_name "ENSMUSG00000138557"; transcript_type "lncRNA"; transcript_name "ENSMUST00000348627"; level 2; tag "TAGENE";
chr3	HAVANA	transcript	55383388	55389018	0	-	.	gene_id "ENSMUSG00000138557.1"; transcript_id "ENSMUST00000348626.1"; gene_type "lncRNA"; gene_name "ENSMUSG00000138557"; transcript_type "lncRNA"; transcript_name "ENSMUST00000348626"; level 2; tag "TAGENE";
chr3	HAVANA	transcript	55383388	55389020	0	-	.	gene_id "ENSMUSG00000138557.1"; transcript_id "ENSMUST00000348625.1"; gene_type "lncRNA"; gene_name "ENSMUSG00000138557"; transcript_type "lncRNA"; transcript_name "ENSMUST00000348625"; level 2; tag "TAGENE";
chr3	HAVANA	gene	55383388	55389032	0	-	.	gene_id "ENSMUSG00000138557.1"; gene_type "lncRNA"; gene_name "ENSMUSG00000138557"; level 2;
chr3	HAVANA	transcript	55383388	55389032	0	-	.	gene_id "ENSMUSG00000138557.1"; transcript_id "ENSMUST00000348624.1"; gene_type "lncRNA"; gene_name "ENSMUSG00000138557"; transcript_type "lncRNA"; transcript_name "ENSMUST00000348624"; level 2; tag "basic"; tag "Ensembl_canonical"; tag "GENCODE_Primary"; tag "TAGENE";
chr3	HAVANA	exon	55383395	55383569	0	-	.	gene_id "ENSMUSG00000138557.1"; transcript_id "ENSMUST00000348629.1"; gene_type "lncRNA"; gene_name "ENSMUSG00000138557"; transcript_type "lncRNA"; transcript_name "ENSMUST00000348629"; exon_number 3; exon_id "ENSMUSE00001686406.1"; level 2; tag "TAGENE";
chr3	HAVANA	transcript	55383395	55388997	0	-	.	gene_id "ENSMUSG00000138557.1"; transcript_id "ENSMUST00000348629.1"; gene_type "lncRNA"; gene_name "ENSMUSG00000138557"; transcript_type "lncRNA"; transcript_name "ENSMUST00000348629"; level 2; tag "TAGENE";
chr3	HAVANA	exon	55386162	55386320	0	-	.	gene_id "ENSMUSG00000138557.1"; transcript_id "ENSMUST00000348627.1"; gene_type "lncRNA"; gene_name "ENSMUSG00000138557"; transcript_type "lncRNA"; transcript_name "ENSMUST00000348627"; exon_number 2; exon_id "ENSMUSE00001686403.1"; level 2; tag "TAGENE";
chr3	HAVANA	exon	55386162	55386320	0	-	.	gene_id "ENSMUSG00000138557.1"; transcript_id "ENSMUST00000348629.1"; gene_type "lncRNA"; gene_name "ENSMUSG00000138557"; transcript_type "lncRNA"; transcript_name "ENSMUST00000348629"; exon_number 2; exon_id "ENSMUSE00001686403.1"; level 2; tag "TAGENE";
chr3	HAVANA	exon	55386162	55386338	0	-	.	gene_id "ENSMUSG00000138557.1"; transcript_id "ENSMUST00000348628.1"; gene_type "lncRNA"; gene_name "ENSMUSG00000138557"; transcript_type "lncRNA"; transcript_name "ENSMUST00000348628"; exon_number 2; exon_id "ENSMUSE00001686405.1"; level 2; tag "TAGENE";
chr3	HAVANA	exon	55386162	55386338	0	-	.	gene_id "ENSMUSG00000138557.1"; transcript_id "ENSMUST00000348624.1"; gene_type "lncRNA"; gene_name "ENSMUSG00000138557"; transcript_type "lncRNA"; transcript_name "ENSMUST00000348624"; exon_number 2; exon_id "ENSMUSE00001686405.1"; level 2; tag "basic"; tag "Ensembl_canonical"; tag "GENCODE_Primary"; tag "TAGENE";
chr3	HAVANA	exon	55386197	55386338	0	-	.	gene_id "ENSMUSG00000138557.1"; transcript_id "ENSMUST00000348630.1"; gene_type "lncRNA"; gene_name "ENSMUSG00000138557"; transcript_type "lncRNA"; transcript_name "ENSMUST00000348630"; exon_number 2; exon_id "ENSMUSE00001686402.1"; level 2; tag "TAGENE";
chr3	HAVANA	transcript	55386197	55388953	0	-	.	gene_id "ENSMUSG00000138557.1"; transcript_id "ENSMUST00000348630.1"; gene_type "lncRNA"; gene_name "ENSMUSG00000138557"; transcript_type "lncRNA"; transcript_name "ENSMUST00000348630"; level 2; tag "TAGENE";
chr3	HAVANA	exon	55387543	55387781	0	-	.	gene_id "ENSMUSG00000138557.1"; transcript_id "ENSMUST00000348632.1"; gene_type "lncRNA"; gene_name "ENSMUSG00000138557"; transcript_type "lncRNA"; transcript_name "ENSMUST00000348632"; exon_number 2; exon_id "ENSMUSE00001686417.1"; level 2; tag "TAGENE";
chr3	HAVANA	exon	55387543	55387781	0	-	.	gene_id "ENSMUSG00000138557.1"; transcript_id "ENSMUST00000348631.1"; gene_type "lncRNA"; gene_name "ENSMUSG00000138557"; transcript_type "lncRNA"; transcript_name "ENSMUST00000348631"; exon_number 2; exon_id "ENSMUSE00001686417.1"; level 2; tag "TAGENE";
chr3	HAVANA	transcript	55387543	55389018	0	-	.	gene_id "ENSMUSG00000138557.1"; transcript_id "ENSMUST00000348632.1"; gene_type "lncRNA"; gene_name "ENSMUSG00000138557"; transcript_type "lncRNA"; transcript_name "ENSMUST00000348632"; level 2; tag "TAGENE";
chr3	HAVANA	transcript	55387543	55389028	0	-	.	gene_id "ENSMUSG00000138557.1"; transcript_id "ENSMUST00000348631.1"; gene_type "lncRNA"; gene_name "ENSMUSG00000138557"; transcript_type "lncRNA"; transcript_name "ENSMUST00000348631"; level 2; tag "TAGENE";
chr3	HAVANA	exon	55387549	55387781	0	-	.	gene_id "ENSMUSG00000138557.1"; transcript_id "ENSMUST00000348633.1"; gene_type "lncRNA"; gene_name "ENSMUSG00000138557"; transcript_type "lncRNA"; transcript_name "ENSMUST00000348633"; exon_number 2; exon_id "ENSMUSE00001686404.1"; level 2; tag "TAGENE";
chr3	HAVANA	transcript	55387549	55388947	0	-	.	gene_id "ENSMUSG00000138557.1"; transcript_id "ENSMUST00000348633.1"; gene_type "lncRNA"; gene_name "ENSMUSG00000138557"; transcript_type "lncRNA"; transcript_name "ENSMUST00000348633"; level 2; tag "TAGENE";
chr3	HAVANA	exon	55388403	55388947	0	-	.	gene_id "ENSMUSG00000138557.1"; transcript_id "ENSMUST00000348633.1"; gene_type "lncRNA"; gene_name "ENSMUSG00000138557"; transcript_type "lncRNA"; transcript_name "ENSMUST00000348633"; exon_number 1; exon_id "ENSMUSE00001686414.1"; level 2; tag "TAGENE";
chr3	HAVANA	exon	55388604	55388953	0	-	.	gene_id "ENSMUSG00000138557.1"; transcript_id "ENSMUST00000348630.1"; gene_type "lncRNA"; gene_name "ENSMUSG00000138557"; transcript_type "lncRNA"; transcript_name "ENSMUST00000348630"; exon_number 1; exon_id "ENSMUSE00001686416.1"; level 2; tag "TAGENE";
chr3	HAVANA	exon	55388604	55389014	0	-	.	gene_id "ENSMUSG00000138557.1"; transcript_id "ENSMUST00000348627.1"; gene_type "lncRNA"; gene_name "ENSMUSG00000138557"; transcript_type "lncRNA"; transcript_name "ENSMUST00000348627"; exon_number 1; exon_id "ENSMUSE00001686408.1"; level 2; tag "TAGENE";
chr3	HAVANA	exon	55388604	55389020	0	-	.	gene_id "ENSMUSG00000138557.1"; transcript_id "ENSMUST00000348625.1"; gene_type "lncRNA"; gene_name "ENSMUSG00000138557"; transcript_type "lncRNA"; transcript_name "ENSMUST00000348625"; exon_number 1; exon_id "ENSMUSE00001686407.1"; level 2; tag "TAGENE";
chr3	HAVANA	exon	55388604	55389028	0	-	.	gene_id "ENSMUSG00000138557.1"; transcript_id "ENSMUST00000348631.1"; gene_type "lncRNA"; gene_name "ENSMUSG00000138557"; transcript_type "lncRNA"; transcript_name "ENSMUST00000348631"; exon_number 1; exon_id "ENSMUSE00001686409.1"; level 2; tag "TAGENE";
chr3	HAVANA	exon	55388604	55389032	0	-	.	gene_id "ENSMUSG00000138557.1"; transcript_id "ENSMUST00000348624.1"; gene_type "lncRNA"; gene_name "ENSMUSG00000138557"; transcript_type "lncRNA"; transcript_name "ENSMUST00000348624"; exon_number 1; exon_id "ENSMUSE00001686413.1"; level 2; tag "basic"; tag "Ensembl_canonical"; tag "GENCODE_Primary"; tag "TAGENE";
chr3	HAVANA	exon	55388753	55388997	0	-	.	gene_id "ENSMUSG00000138557.1"; transcript_id "ENSMUST00000348629.1"; gene_type "lncRNA"; gene_name "ENSMUSG00000138557"; transcript_type "lncRNA"; transcript_name "ENSMUST00000348629"; exon_number 1; exon_id "ENSMUSE00001686411.1"; level 2; tag "TAGENE";
chr3	HAVANA	exon	55388753	55389003	0	-	.	gene_id "ENSMUSG00000138557.1"; transcript_id "ENSMUST00000348628.1"; gene_type "lncRNA"; gene_name "ENSMUSG00000138557"; transcript_type "lncRNA"; transcript_name "ENSMUST00000348628"; exon_number 1; exon_id "ENSMUSE00001686410.1"; level 2; tag "TAGENE";
chr3	HAVANA	exon	55388753	55389018	0	-	.	gene_id "ENSMUSG00000138557.1"; transcript_id "ENSMUST00000348626.1"; gene_type "lncRNA"; gene_name "ENSMUSG00000138557"; transcript_type "lncRNA"; transcript_name "ENSMUST00000348626"; exon_number 1; exon_id "ENSMUSE00001686415.1"; level 2; tag "TAGENE";
chr3	HAVANA	exon	55388753	55389018	0	-	.	gene_id "ENSMUSG00000138557.1"; transcript_id "ENSMUST00000348632.1"; gene_type "lncRNA"; gene_name "ENSMUSG00000138557"; transcript_type "lncRNA"; transcript_name "ENSMUST00000348632"; exon_number 1; exon_id "ENSMUSE00001686415.1"; level 2; tag "TAGENE";
chr3	sragcm37_mid	exon	55391467	55391755	0.025461105684606	-	.	gene_id "sragcm37_gene_65958"; transcript_id "sragcm37_gene_65958_tx_1"; exon_id "chr3_55391467_55391755_-"; exonnum "3"; txlen "503";
chr3	sragcm37_mid	exon	55392535	55392617	0.025461105684606	-	.	gene_id "sragcm37_gene_65958"; transcript_id "sragcm37_gene_65958_tx_1"; exon_id "chr3_55392535_55392617_-"; exonnum "2"; txlen "503";
chr3	sragcm37_ss	exon	55392955	55393085	0.025461105684606	-	.	gene_id "sragcm37_gene_65958"; transcript_id "sragcm37_gene_65958_tx_1"; exon_id "chr3_55392955_55393085_-"; exonnum "1"; txlen "503";
chr3	HAVANA	exon	55447866	55449196	0	-	.	gene_id "ENSMUSG00000131673.1"; transcript_id "ENSMUST00000307132.1"; gene_type "lncRNA"; gene_name "ENSMUSG00000131673"; transcript_type "lncRNA"; transcript_name "ENSMUST00000307132"; exon_number 2; exon_id "ENSMUSE00001606866.1"; level 2; tag "basic"; tag "Ensembl_canonical"; tag "GENCODE_Primary"; tag "TAGENE";
chr3	HAVANA	gene	55447866	55451027	0	-	.	gene_id "ENSMUSG00000131673.1"; gene_type "lncRNA"; gene_name "ENSMUSG00000131673"; level 2;
chr3	HAVANA	transcript	55447866	55451027	0	-	.	gene_id "ENSMUSG00000131673.1"; transcript_id "ENSMUST00000307132.1"; gene_type "lncRNA"; gene_name "ENSMUSG00000131673"; transcript_type "lncRNA"; transcript_name "ENSMUST00000307132"; level 2; tag "basic"; tag "Ensembl_canonical"; tag "GENCODE_Primary"; tag "TAGENE";
chr3	HAVANA	exon	55448992	55449196	0	-	.	gene_id "ENSMUSG00000131673.1"; transcript_id "ENSMUST00000307134.1"; gene_type "lncRNA"; gene_name "ENSMUSG00000131673"; transcript_type "lncRNA"; transcript_name "ENSMUST00000307134"; exon_number 2; exon_id "ENSMUSE00001606869.1"; level 2; tag "TAGENE";
chr3	HAVANA	transcript	55448992	55450362	0	-	.	gene_id "ENSMUSG00000131673.1"; transcript_id "ENSMUST00000307134.1"; gene_type "lncRNA"; gene_name "ENSMUSG00000131673"; transcript_type "lncRNA"; transcript_name "ENSMUST00000307134"; level 2; tag "TAGENE";
chr3	HAVANA	exon	55449000	55449196	0	-	.	gene_id "ENSMUSG00000131673.1"; transcript_id "ENSMUST00000307133.1"; gene_type "lncRNA"; gene_name "ENSMUSG00000131673"; transcript_type "lncRNA"; transcript_name "ENSMUST00000307133"; exon_number 2; exon_id "ENSMUSE00001606864.1"; level 2; tag "TAGENE";
chr3	HAVANA	transcript	55449000	55450812	0	-	.	gene_id "ENSMUSG00000131673.1"; transcript_id "ENSMUST00000307133.1"; gene_type "lncRNA"; gene_name "ENSMUSG00000131673"; transcript_type "lncRNA"; transcript_name "ENSMUST00000307133"; level 2; tag "TAGENE";
chr3	HAVANA	exon	55449009	55449196	0	-	.	gene_id "ENSMUSG00000131673.1"; transcript_id "ENSMUST00000307135.1"; gene_type "lncRNA"; gene_name "ENSMUSG00000131673"; transcript_type "lncRNA"; transcript_name "ENSMUST00000307135"; exon_number 2; exon_id "ENSMUSE00001606862.1"; level 2; tag "TAGENE";
chr3	HAVANA	transcript	55449009	55450074	0	-	.	gene_id "ENSMUSG00000131673.1"; transcript_id "ENSMUST00000307135.1"; gene_type "lncRNA"; gene_name "ENSMUSG00000131673"; transcript_type "lncRNA"; transcript_name "ENSMUST00000307135"; level 2; tag "TAGENE";
chr3	HAVANA	exon	55449933	55450074	0	-	.	gene_id "ENSMUSG00000131673.1"; transcript_id "ENSMUST00000307135.1"; gene_type "lncRNA"; gene_name "ENSMUSG00000131673"; transcript_type "lncRNA"; transcript_name "ENSMUST00000307135"; exon_number 1; exon_id "ENSMUSE00001606863.1"; level 2; tag "TAGENE";
chr3	HAVANA	exon	55450225	55450362	0	-	.	gene_id "ENSMUSG00000131673.1"; transcript_id "ENSMUST00000307134.1"; gene_type "lncRNA"; gene_name "ENSMUSG00000131673"; transcript_type "lncRNA"; transcript_name "ENSMUST00000307134"; exon_number 1; exon_id "ENSMUSE00001606867.1"; level 2; tag "TAGENE";
chr3	HAVANA	exon	55450323	55451027	0	-	.	gene_id "ENSMUSG00000131673.1"; transcript_id "ENSMUST00000307132.1"; gene_type "lncRNA"; gene_name "ENSMUSG00000131673"; transcript_type "lncRNA"; transcript_name "ENSMUST00000307132"; exon_number 1; exon_id "ENSMUSE00001606868.1"; level 2; tag "basic"; tag "Ensembl_canonical"; tag "GENCODE_Primary"; tag "TAGENE";
chr3	HAVANA	exon	55450673	55450812	0	-	.	gene_id "ENSMUSG00000131673.1"; transcript_id "ENSMUST00000307133.1"; gene_type "lncRNA"; gene_name "ENSMUSG00000131673"; transcript_type "lncRNA"; transcript_name "ENSMUST00000307133"; exon_number 1; exon_id "ENSMUSE00001606865.1"; level 2; tag "TAGENE";
chr3	HAVANA	exon	55485526	55488025	0	-	.	gene_id "ENSMUSG00000106334.2"; transcript_id "ENSMUST00000198856.2"; gene_type "lncRNA"; gene_name "Gm43549"; transcript_type "lncRNA"; transcript_name "Gm43549-201"; exon_number 2; exon_id "ENSMUSE00001346959.2"; level 2; transcript_support_level "1"; mgi_id "MGI:5663686"; tag "basic"; tag "Ensembl_canonical"; tag "GENCODE_Primary"; havana_gene "OTTMUSG00000053031.1"; havana_transcript "OTTMUST00000132657.1";
chr3	ENSEMBL_gcm37	exon	55485526	55488025	0.339914431056513	-	.	gene_id "ENSMUSG00000106334.2"; transcript_id "ENSMUSG00000106334.2_tx_1"; exon_id "chr3_55485526_55488025_-"; exonnum "3"; txlen "2644";
chr3	ENSEMBL_gcm37	exon	55485526	55488025	0.110309346216986	-	.	gene_id "ENSMUSG00000106334.2"; transcript_id "ENSMUSG00000106334.2_tx_2"; exon_id "chr3_55485526_55488025_-"; exonnum "3"; txlen "2785";
chr3	ENSEMBL_gcm37	exon	55485526	55488025	0.0900074581987325	-	.	gene_id "ENSMUSG00000106334.2"; transcript_id "ENSMUSG00000106334.2_tx_3"; exon_id "chr3_55485526_55488025_-"; exonnum "2"; txlen "2632";
chr3	HAVANA	gene	55485526	55490151	0	-	.	gene_id "ENSMUSG00000106334.2"; gene_type "lncRNA"; gene_name "Gm43549"; level 2; mgi_id "MGI:5663686"; havana_gene "OTTMUSG00000053031.1";
chr3	HAVANA	transcript	55485526	55490151	0	-	.	gene_id "ENSMUSG00000106334.2"; transcript_id "ENSMUST00000198856.2"; gene_type "lncRNA"; gene_name "Gm43549"; transcript_type "lncRNA"; transcript_name "Gm43549-201"; level 2; transcript_support_level "1"; mgi_id "MGI:5663686"; tag "basic"; tag "Ensembl_canonical"; tag "GENCODE_Primary"; havana_gene "OTTMUSG00000053031.1"; havana_transcript "OTTMUST00000132657.1";
chr3	sragcm37_mid	exon	55488597	55488749	0.110309346216986	-	.	gene_id "ENSMUSG00000106334.2"; transcript_id "ENSMUSG00000106334.2_tx_2"; exon_id "chr3_55488597_55488749_-"; exonnum "2"; txlen "2785";
chr3	sragcm37_ss	exon	55489300	55489431	0.110309346216986	-	.	gene_id "ENSMUSG00000106334.2"; transcript_id "ENSMUSG00000106334.2_tx_2"; exon_id "chr3_55489300_55489431_-"; exonnum "1"; txlen "2785";
chr3	sragcm37_ss	exon	55489300	55489431	0.0900074581987325	-	.	gene_id "ENSMUSG00000106334.2"; transcript_id "ENSMUSG00000106334.2_tx_3"; exon_id "chr3_55489300_55489431_-"; exonnum "1"; txlen "2632";
chr3	sragcm37_mid	exon	55489991	55490064	0.339914431056513	-	.	gene_id "ENSMUSG00000106334.2"; transcript_id "ENSMUSG00000106334.2_tx_1"; exon_id "chr3_55489991_55490064_-"; exonnum "2"; txlen "2644";
chr3	HAVANA	exon	55489991	55490151	0	-	.	gene_id "ENSMUSG00000106334.2"; transcript_id "ENSMUST00000198856.2"; gene_type "lncRNA"; gene_name "Gm43549"; transcript_type "lncRNA"; transcript_name "Gm43549-201"; exon_number 1; exon_id "ENSMUSE00001354877.2"; level 2; transcript_support_level "1"; mgi_id "MGI:5663686"; tag "basic"; tag "Ensembl_canonical"; tag "GENCODE_Primary"; havana_gene "OTTMUSG00000053031.1"; havana_transcript "OTTMUST00000132657.1";
chr3	sragcm37_ss	exon	55490146	55490215	0.339914431056513	-	.	gene_id "ENSMUSG00000106334.2"; transcript_id "ENSMUSG00000106334.2_tx_1"; exon_id "chr3_55490146_55490215_-"; exonnum "1"; txlen "2644";
chr3	sragcm37_es	exon	55499717	55500191	0.148313395452877	-	.	gene_id "ENSMUSG00000134204.1"; transcript_id "ENSMUSG00000134204.1_tx_2"; exon_id "chr3_55499717_55500191_-"; exonnum "2"; txlen "676";
chr3	sragcm37_ss	exon	55506255	55506455	0.148313395452877	-	.	gene_id "ENSMUSG00000134204.1"; transcript_id "ENSMUSG00000134204.1_tx_2"; exon_id "chr3_55506255_55506455_-"; exonnum "1"; txlen "676";
chr3	HAVANA	exon	55507107	55507401	0	-	.	gene_id "ENSMUSG00000134204.1"; transcript_id "ENSMUST00000323165.1"; gene_type "lncRNA"; gene_name "ENSMUSG00000134204"; transcript_type "lncRNA"; transcript_name "ENSMUST00000323165"; exon_number 2; exon_id "ENSMUSE00001637350.1"; level 2; tag "basic"; tag "Ensembl_canonical"; tag "GENCODE_Primary"; tag "TAGENE";
chr3	HAVANA	gene	55507107	55508293	0	-	.	gene_id "ENSMUSG00000134204.1"; gene_type "lncRNA"; gene_name "ENSMUSG00000134204"; level 2;
chr3	HAVANA	transcript	55507107	55508293	0	-	.	gene_id "ENSMUSG00000134204.1"; transcript_id "ENSMUST00000323165.1"; gene_type "lncRNA"; gene_name "ENSMUSG00000134204"; transcript_type "lncRNA"; transcript_name "ENSMUST00000323165"; level 2; tag "basic"; tag "Ensembl_canonical"; tag "GENCODE_Primary"; tag "TAGENE";
chr3	HAVANA	exon	55508161	55508293	0	-	.	gene_id "ENSMUSG00000134204.1"; transcript_id "ENSMUST00000323165.1"; gene_type "lncRNA"; gene_name "ENSMUSG00000134204"; transcript_type "lncRNA"; transcript_name "ENSMUST00000323165"; exon_number 1; exon_id "ENSMUSE00001637349.1"; level 2; tag "basic"; tag "Ensembl_canonical"; tag "GENCODE_Primary"; tag "TAGENE";
chr3	sragcm37_es	exon	55508196	55508623	0.0708908593855152	-	.	gene_id "ENSMUSG00000134204.1"; transcript_id "ENSMUSG00000134204.1_tx_4"; exon_id "chr3_55508196_55508623_-"; exonnum "2"; txlen "635";
chr3	sragcm37_es	exon	55508196	55508623	0.0565455577809807	-	.	gene_id "ENSMUSG00000134204.1"; transcript_id "ENSMUSG00000134204.1_tx_5"; exon_id "chr3_55508196_55508623_-"; exonnum "2"; txlen "802";
chr3	sragcm37_es	exon	55508196	55508623	0.0523095973486553	-	.	gene_id "ENSMUSG00000134204.1"; transcript_id "ENSMUSG00000134204.1_tx_6"; exon_id "chr3_55508196_55508623_-"; exonnum "2"; txlen "775";
chr3	sragcm37_ss	exon	55516821	55517194	0.0565455577809807	-	.	gene_id "ENSMUSG00000134204.1"; transcript_id "ENSMUSG00000134204.1_tx_5"; exon_id "chr3_55516821_55517194_-"; exonnum "1"; txlen "802";
chr3	sragcm37_ss	exon	55517245	55517451	0.0708908593855152	-	.	gene_id "ENSMUSG00000134204.1"; transcript_id "ENSMUSG00000134204.1_tx_4"; exon_id "chr3_55517245_55517451_-"; exonnum "1"; txlen "635";
chr3	sragcm37_ss	exon	55519193	55519539	0.0523095973486553	-	.	gene_id "ENSMUSG00000134204.1"; transcript_id "ENSMUSG00000134204.1_tx_6"; exon_id "chr3_55519193_55519539_-"; exonnum "1"; txlen "775";
chr3	HAVANA	UTR	55532616	55534327	0	-	.	gene_id "ENSMUSG00000027799.13"; transcript_id "ENSMUST00000029374.8"; gene_type "protein_coding"; gene_name "Nbea"; transcript_type "protein_coding"; transcript_name "Nbea-201"; exon_number 58; exon_id "ENSMUSE00000379091.7"; level 2; protein_id "ENSMUSP00000029374.7"; transcript_support_level "5"; mgi_id "MGI:1347075"; tag "basic"; tag "Ensembl_canonical"; tag "GENCODE_Primary"; tag "appris_principal_1"; tag "CCDS"; ccdsid "CCDS50911.1"; havana_gene "OTTMUSG00000053045.1"; havana_transcript "OTTMUST00000132685.1";
chr3	HAVANA	exon	55532616	55534415	0	-	.	gene_id "ENSMUSG00000027799.13"; transcript_id "ENSMUST00000029374.8"; gene_type "protein_coding"; gene_name "Nbea"; transcript_type "protein_coding"; transcript_name "Nbea-201"; exon_number 58; exon_id "ENSMUSE00000379091.7"; level 2; protein_id "ENSMUSP00000029374.7"; transcript_support_level "5"; mgi_id "MGI:1347075"; tag "basic"; tag "Ensembl_canonical"; tag "GENCODE_Primary"; tag "appris_principal_1"; tag "CCDS"; ccdsid "CCDS50911.1"; havana_gene "OTTMUSG00000053045.1"; havana_transcript "OTTMUST00000132685.1";
chr3	HAVANA	gene	55532616	56091122	0	-	.	gene_id "ENSMUSG00000027799.13"; gene_type "protein_coding"; gene_name "Nbea"; level 2; mgi_id "MGI:1347075"; tag "ncRNA_host"; havana_gene "OTTMUSG00000053045.1";
chr3	HAVANA	transcript	55532616	56091122	0	-	.	gene_id "ENSMUSG00000027799.13"; transcript_id "ENSMUST00000029374.8"; gene_type "protein_coding"; gene_name "Nbea"; transcript_type "protein_coding"; transcript_name "Nbea-201"; level 2; protein_id "ENSMUSP00000029374.7"; transcript_support_level "5"; mgi_id "MGI:1347075"; tag "basic"; tag "Ensembl_canonical"; tag "GENCODE_Primary"; tag "appris_principal_1"; tag "CCDS"; ccdsid "CCDS50911.1"; havana_gene "OTTMUSG00000053045.1"; havana_transcript "OTTMUST00000132685.1";
chr3	HAVANA	UTR	55532620	55534327	0	-	.	gene_id "ENSMUSG00000027799.13"; transcript_id "ENSMUST00000199803.5"; gene_type "protein_coding"; gene_name "Nbea"; transcript_type "protein_coding"; transcript_name "Nbea-209"; exon_number 13; exon_id "ENSMUSE00001355463.2"; level 2; protein_id "ENSMUSP00000159179.2"; transcript_support_level "5"; mgi_id "MGI:1347075"; tag "mRNA_start_NF"; tag "cds_start_NF"; tag "not_organism_supported"; havana_gene "OTTMUSG00000053045.1"; havana_transcript "OTTMUST00000133161.1";
chr3	HAVANA	exon	55532620	55534415	0	-	.	gene_id "ENSMUSG00000027799.13"; transcript_id "ENSMUST00000199803.5"; gene_type "protein_coding"; gene_name "Nbea"; transcript_type "protein_coding"; transcript_name "Nbea-209"; exon_number 13; exon_id "ENSMUSE00001355463.2"; level 2; protein_id "ENSMUSP00000159179.2"; transcript_support_level "5"; mgi_id "MGI:1347075"; tag "mRNA_start_NF"; tag "cds_start_NF"; tag "not_organism_supported"; havana_gene "OTTMUSG00000053045.1"; havana_transcript "OTTMUST00000133161.1";
chr3	ENSEMBL_gcm37	exon	55532620	55534415	9.10539969792198	-	.	gene_id "ENSMUSG00000027799.13"; transcript_id "ENSMUSG00000027799.13_tx_3"; exon_id "chr3_55532620_55534415_-"; exonnum "58"; txlen "11079";
chr3	ENSEMBL_gcm37	exon	55532620	55534415	2.34760235700039	-	.	gene_id "ENSMUSG00000027799.13"; transcript_id "ENSMUSG00000027799.13_tx_6"; exon_id "chr3_55532620_55534415_-"; exonnum "19"; txlen "4186";
chr3	ENSEMBL_gcm37	exon	55532620	55534415	0.14389722010774	-	.	gene_id "ENSMUSG00000027799.13"; transcript_id "ENSMUSG00000027799.13_tx_8"; exon_id "chr3_55532620_55534415_-"; exonnum "60"; txlen "11175";
chr3	HAVANA	transcript	55532620	55598361	0	-	.	gene_id "ENSMUSG00000027799.13"; transcript_id "ENSMUST00000199803.5"; gene_type "protein_coding"; gene_name "Nbea"; transcript_type "protein_coding"; transcript_name "Nbea-209"; level 2; protein_id "ENSMUSP00000159179.2"; transcript_support_level "5"; mgi_id "MGI:1347075"; tag "mRNA_start_NF"; tag "cds_start_NF"; tag "not_organism_supported"; havana_gene "OTTMUSG00000053045.1"; havana_transcript "OTTMUST00000133161.1";
chr3	HAVANA	exon	55533941	55534415	0	-	.	gene_id "ENSMUSG00000027799.13"; transcript_id "ENSMUST00000199535.5"; gene_type "protein_coding"; gene_name "Nbea"; transcript_type "protein_coding_CDS_not_defined"; transcript_name "Nbea-208"; exon_number 19; exon_id "ENSMUSE00001347174.2"; level 2; transcript_support_level "1"; mgi_id "MGI:1347075"; havana_gene "OTTMUSG00000053045.1"; havana_transcript "OTTMUST00000133162.1";
chr3	HAVANA	transcript	55533941	55694323	0	-	.	gene_id "ENSMUSG00000027799.13"; transcript_id "ENSMUST00000199535.5"; gene_type "protein_coding"; gene_name "Nbea"; transcript_type "protein_coding_CDS_not_defined"; transcript_name "Nbea-208"; level 2; transcript_support_level "1"; mgi_id "MGI:1347075"; havana_gene "OTTMUSG00000053045.1"; havana_transcript "OTTMUST00000133162.1";
chr3	HAVANA	stop_codon	55534325	55534327	0	-	0	gene_id "ENSMUSG00000027799.13"; transcript_id "ENSMUST00000029374.8"; gene_type "protein_coding"; gene_name "Nbea"; transcript_type "protein_coding"; transcript_name "Nbea-201"; exon_number 58; exon_id "ENSMUSE00000379091.7"; level 2; protein_id "ENSMUSP00000029374.7"; transcript_support_level "5"; mgi_id "MGI:1347075"; tag "basic"; tag "Ensembl_canonical"; tag "GENCODE_Primary"; tag "appris_principal_1"; tag "CCDS"; ccdsid "CCDS50911.1"; havana_gene "OTTMUSG00000053045.1"; havana_transcript "OTTMUST00000132685.1";
chr3	HAVANA	stop_codon	55534325	55534327	0	-	0	gene_id "ENSMUSG00000027799.13"; transcript_id "ENSMUST00000199803.5"; gene_type "protein_coding"; gene_name "Nbea"; transcript_type "protein_coding"; transcript_name "Nbea-209"; exon_number 13; exon_id "ENSMUSE00001355463.2"; level 2; protein_id "ENSMUSP00000159179.2"; transcript_support_level "5"; mgi_id "MGI:1347075"; tag "mRNA_start_NF"; tag "cds_start_NF"; tag "not_organism_supported"; havana_gene "OTTMUSG00000053045.1"; havana_transcript "OTTMUST00000133161.1";
chr3	HAVANA	CDS	55534328	55534415	0	-	1	gene_id "ENSMUSG00000027799.13"; transcript_id "ENSMUST00000029374.8"; gene_type "protein_coding"; gene_name "Nbea"; transcript_type "protein_coding"; transcript_name "Nbea-201"; exon_number 58; exon_id "ENSMUSE00000379091.7"; level 2; protein_id "ENSMUSP00000029374.7"; transcript_support_level "5"; mgi_id "MGI:1347075"; tag "basic"; tag "Ensembl_canonical"; tag "GENCODE_Primary"; tag "appris_principal_1"; tag "CCDS"; ccdsid "CCDS50911.1"; havana_gene "OTTMUSG00000053045.1"; havana_transcript "OTTMUST00000132685.1";
chr3	HAVANA	CDS	55534328	55534415	0	-	1	gene_id "ENSMUSG00000027799.13"; transcript_id "ENSMUST00000199803.5"; gene_type "protein_coding"; gene_name "Nbea"; transcript_type "protein_coding"; transcript_name "Nbea-209"; exon_number 13; exon_id "ENSMUSE00001355463.2"; level 2; protein_id "ENSMUSP00000159179.2"; transcript_support_level "5"; mgi_id "MGI:1347075"; tag "mRNA_start_NF"; tag "cds_start_NF"; tag "not_organism_supported"; havana_gene "OTTMUSG00000053045.1"; havana_transcript "OTTMUST00000133161.1";
chr3	HAVANA	exon	55535863	55536014	0	-	.	gene_id "ENSMUSG00000027799.13"; transcript_id "ENSMUST00000029374.8"; gene_type "protein_coding"; gene_name "Nbea"; transcript_type "protein_coding"; transcript_name "Nbea-201"; exon_number 57; exon_id "ENSMUSE00000173163.4"; level 2; protein_id "ENSMUSP00000029374.7"; transcript_support_level "5"; mgi_id "MGI:1347075"; tag "basic"; tag "Ensembl_canonical"; tag "GENCODE_Primary"; tag "appris_principal_1"; tag "CCDS"; ccdsid "CCDS50911.1"; havana_gene "OTTMUSG00000053045.1"; havana_transcript "OTTMUST00000132685.1";
chr3	HAVANA	CDS	55535863	55536014	0	-	0	gene_id "ENSMUSG00000027799.13"; transcript_id "ENSMUST00000029374.8"; gene_type "protein_coding"; gene_name "Nbea"; transcript_type "protein_coding"; transcript_name "Nbea-201"; exon_number 57; exon_id "ENSMUSE00000173163.4"; level 2; protein_id "ENSMUSP00000029374.7"; transcript_support_level "5"; mgi_id "MGI:1347075"; tag "basic"; tag "Ensembl_canonical"; tag "GENCODE_Primary"; tag "appris_principal_1"; tag "CCDS"; ccdsid "CCDS50911.1"; havana_gene "OTTMUSG00000053045.1"; havana_transcript "OTTMUST00000132685.1";
chr3	HAVANA	exon	55535863	55536014	0	-	.	gene_id "ENSMUSG00000027799.13"; transcript_id "ENSMUST00000199803.5"; gene_type "protein_coding"; gene_name "Nbea"; transcript_type "protein_coding"; transcript_name "Nbea-209"; exon_number 12; exon_id "ENSMUSE00000173163.4"; level 2; protein_id "ENSMUSP00000159179.2"; transcript_support_level "5"; mgi_id "MGI:1347075"; tag "mRNA_start_NF"; tag "cds_start_NF"; tag "not_organism_supported"; havana_gene "OTTMUSG00000053045.1"; havana_transcript "OTTMUST00000133161.1";
chr3	HAVANA	CDS	55535863	55536014	0	-	0	gene_id "ENSMUSG00000027799.13"; transcript_id "ENSMUST00000199803.5"; gene_type "protein_coding"; gene_name "Nbea"; transcript_type "protein_coding"; transcript_name "Nbea-209"; exon_number 12; exon_id "ENSMUSE00000173163.4"; level 2; protein_id "ENSMUSP00000159179.2"; transcript_support_level "5"; mgi_id "MGI:1347075"; tag "mRNA_start_NF"; tag "cds_start_NF"; tag "not_organism_supported"; havana_gene "OTTMUSG00000053045.1"; havana_transcript "OTTMUST00000133161.1";
chr3	HAVANA	exon	55535863	55536014	0	-	.	gene_id "ENSMUSG00000027799.13"; transcript_id "ENSMUST00000199535.5"; gene_type "protein_coding"; gene_name "Nbea"; transcript_type "protein_coding_CDS_not_defined"; transcript_name "Nbea-208"; exon_number 18; exon_id "ENSMUSE00001353065.2"; level 2; transcript_support_level "1"; mgi_id "MGI:1347075"; havana_gene "OTTMUSG00000053045.1"; havana_transcript "OTTMUST00000133162.1";
chr3	ENSEMBL_gcm37	exon	55535863	55536014	9.10539969792198	-	.	gene_id "ENSMUSG00000027799.13"; transcript_id "ENSMUSG00000027799.13_tx_3"; exon_id "chr3_55535863_55536014_-"; exonnum "57"; txlen "11079";
chr3	ENSEMBL_gcm37	exon	55535863	55536014	2.34760235700039	-	.	gene_id "ENSMUSG00000027799.13"; transcript_id "ENSMUSG00000027799.13_tx_6"; exon_id "chr3_55535863_55536014_-"; exonnum "18"; txlen "4186";
chr3	ENSEMBL_gcm37	exon	55535863	55536014	0.14389722010774	-	.	gene_id "ENSMUSG00000027799.13"; transcript_id "ENSMUSG00000027799.13_tx_8"; exon_id "chr3_55535863_55536014_-"; exonnum "59"; txlen "11175";
chr3	HAVANA	exon	55537564	55537760	0	-	.	gene_id "ENSMUSG00000027799.13"; transcript_id "ENSMUST00000029374.8"; gene_type "protein_coding"; gene_name "Nbea"; transcript_type "protein_coding"; transcript_name "Nbea-201"; exon_number 56; exon_id "ENSMUSE00000173160.4"; level 2; protein_id "ENSMUSP00000029374.7"; transcript_support_level "5"; mgi_id "MGI:1347075"; tag "basic"; tag "Ensembl_canonical"; tag "GENCODE_Primary"; tag "appris_principal_1"; tag "CCDS"; ccdsid "CCDS50911.1"; havana_gene "OTTMUSG00000053045.1"; havana_transcript "OTTMUST00000132685.1";
chr3	HAVANA	CDS	55537564	55537760	0	-	2	gene_id "ENSMUSG00000027799.13"; transcript_id "ENSMUST00000029374.8"; gene_type "protein_coding"; gene_name "Nbea"; transcript_type "protein_coding"; transcript_name "Nbea-201"; exon_number 56; exon_id "ENSMUSE00000173160.4"; level 2; protein_id "ENSMUSP00000029374.7"; transcript_support_level "5"; mgi_id "MGI:1347075"; tag "basic"; tag "Ensembl_canonical"; tag "GENCODE_Primary"; tag "appris_principal_1"; tag "CCDS"; ccdsid "CCDS50911.1"; havana_gene "OTTMUSG00000053045.1"; havana_transcript "OTTMUST00000132685.1";
chr3	HAVANA	exon	55537564	55537760	0	-	.	gene_id "ENSMUSG00000027799.13"; transcript_id "ENSMUST00000199803.5"; gene_type "protein_coding"; gene_name "Nbea"; transcript_type "protein_coding"; transcript_name "Nbea-209"; exon_number 11; exon_id "ENSMUSE00000173160.4"; level 2; protein_id "ENSMUSP00000159179.2"; transcript_support_level "5"; mgi_id "MGI:1347075"; tag "mRNA_start_NF"; tag "cds_start_NF"; tag "not_organism_supported"; havana_gene "OTTMUSG00000053045.1"; havana_transcript "OTTMUST00000133161.1";
chr3	HAVANA	CDS	55537564	55537760	0	-	2	gene_id "ENSMUSG00000027799.13"; transcript_id "ENSMUST00000199803.5"; gene_type "protein_coding"; gene_name "Nbea"; transcript_type "protein_coding"; transcript_name "Nbea-209"; exon_number 11; exon_id "ENSMUSE00000173160.4"; level 2; protein_id "ENSMUSP00000159179.2"; transcript_support_level "5"; mgi_id "MGI:1347075"; tag "mRNA_start_NF"; tag "cds_start_NF"; tag "not_organism_supported"; havana_gene "OTTMUSG00000053045.1"; havana_transcript "OTTMUST00000133161.1";
chr3	HAVANA	exon	55537564	55537760	0	-	.	gene_id "ENSMUSG00000027799.13"; transcript_id "ENSMUST00000199535.5"; gene_type "protein_coding"; gene_name "Nbea"; transcript_type "protein_coding_CDS_not_defined"; transcript_name "Nbea-208"; exon_number 17; exon_id "ENSMUSE00001349155.2"; level 2; transcript_support_level "1"; mgi_id "MGI:1347075"; havana_gene "OTTMUSG00000053045.1"; havana_transcript "OTTMUST00000133162.1";
chr3	ENSEMBL_gcm37	exon	55537564	55537760	9.10539969792198	-	.	gene_id "ENSMUSG00000027799.13"; transcript_id "ENSMUSG00000027799.13_tx_3"; exon_id "chr3_55537564_55537760_-"; exonnum "56"; txlen "11079";
chr3	ENSEMBL_gcm37	exon	55537564	55537760	2.34760235700039	-	.	gene_id "ENSMUSG00000027799.13"; transcript_id "ENSMUSG00000027799.13_tx_6"; exon_id "chr3_55537564_55537760_-"; exonnum "17"; txlen "4186";
chr3	ENSEMBL_gcm37	exon	55537564	55537760	0.14389722010774	-	.	gene_id "ENSMUSG00000027799.13"; transcript_id "ENSMUSG00000027799.13_tx_8"; exon_id "chr3_55537564_55537760_-"; exonnum "58"; txlen "11175";
chr3	HAVANA	exon	55539389	55539490	0	-	.	gene_id "ENSMUSG00000027799.13"; transcript_id "ENSMUST00000029374.8"; gene_type "protein_coding"; gene_name "Nbea"; transcript_type "protein_coding"; transcript_name "Nbea-201"; exon_number 55; exon_id "ENSMUSE00000173158.4"; level 2; protein_id "ENSMUSP00000029374.7"; transcript_support_level "5"; mgi_id "MGI:1347075"; tag "basic"; tag "Ensembl_canonical"; tag "GENCODE_Primary"; tag "appris_principal_1"; tag "CCDS"; ccdsid "CCDS50911.1"; havana_gene "OTTMUSG00000053045.1"; havana_transcript "OTTMUST00000132685.1";
chr3	HAVANA	CDS	55539389	55539490	0	-	2	gene_id "ENSMUSG00000027799.13"; transcript_id "ENSMUST00000029374.8"; gene_type "protein_coding"; gene_name "Nbea"; transcript_type "protein_coding"; transcript_name "Nbea-201"; exon_number 55; exon_id "ENSMUSE00000173158.4"; level 2; protein_id "ENSMUSP00000029374.7"; transcript_support_level "5"; mgi_id "MGI:1347075"; tag "basic"; tag "Ensembl_canonical"; tag "GENCODE_Primary"; tag "appris_principal_1"; tag "CCDS"; ccdsid "CCDS50911.1"; havana_gene "OTTMUSG00000053045.1"; havana_transcript "OTTMUST00000132685.1";
chr3	HAVANA	exon	55539389	55539490	0	-	.	gene_id "ENSMUSG00000027799.13"; transcript_id "ENSMUST00000199803.5"; gene_type "protein_coding"; gene_name "Nbea"; transcript_type "protein_coding"; transcript_name "Nbea-209"; exon_number 10; exon_id "ENSMUSE00000173158.4"; level 2; protein_id "ENSMUSP00000159179.2"; transcript_support_level "5"; mgi_id "MGI:1347075"; tag "mRNA_start_NF"; tag "cds_start_NF"; tag "not_organism_supported"; havana_gene "OTTMUSG00000053045.1"; havana_transcript "OTTMUST00000133161.1";
chr3	HAVANA	CDS	55539389	55539490	0	-	2	gene_id "ENSMUSG00000027799.13"; transcript_id "ENSMUST00000199803.5"; gene_type "protein_coding"; gene_name "Nbea"; transcript_type "protein_coding"; transcript_name "Nbea-209"; exon_number 10; exon_id "ENSMUSE00000173158.4"; level 2; protein_id "ENSMUSP00000159179.2"; transcript_support_level "5"; mgi_id "MGI:1347075"; tag "mRNA_start_NF"; tag "cds_start_NF"; tag "not_organism_supported"; havana_gene "OTTMUSG00000053045.1"; havana_transcript "OTTMUST00000133161.1";
chr3	HAVANA	exon	55539389	55539490	0	-	.	gene_id "ENSMUSG00000027799.13"; transcript_id "ENSMUST00000199535.5"; gene_type "protein_coding"; gene_name "Nbea"; transcript_type "protein_coding_CDS_not_defined"; transcript_name "Nbea-208"; exon_number 16; exon_id "ENSMUSE00001357068.2"; level 2; transcript_support_level "1"; mgi_id "MGI:1347075"; havana_gene "OTTMUSG00000053045.1"; havana_transcript "OTTMUST00000133162.1";
chr3	ENSEMBL_gcm37	exon	55539389	55539490	9.10539969792198	-	.	gene_id "ENSMUSG00000027799.13"; transcript_id "ENSMUSG00000027799.13_tx_3"; exon_id "chr3_55539389_55539490_-"; exonnum "55"; txlen "11079";
chr3	ENSEMBL_gcm37	exon	55539389	55539490	2.34760235700039	-	.	gene_id "ENSMUSG00000027799.13"; transcript_id "ENSMUSG00000027799.13_tx_6"; exon_id "chr3_55539389_55539490_-"; exonnum "16"; txlen "4186";
chr3	ENSEMBL_gcm37	exon	55539389	55539490	0.14389722010774	-	.	gene_id "ENSMUSG00000027799.13"; transcript_id "ENSMUSG00000027799.13_tx_8"; exon_id "chr3_55539389_55539490_-"; exonnum "57"; txlen "11175";
chr3	HAVANA	exon	55550158	55550328	0	-	.	gene_id "ENSMUSG00000027799.13"; transcript_id "ENSMUST00000029374.8"; gene_type "protein_coding"; gene_name "Nbea"; transcript_type "protein_coding"; transcript_name "Nbea-201"; exon_number 54; exon_id "ENSMUSE00000173166.4"; level 2; protein_id "ENSMUSP00000029374.7"; transcript_support_level "5"; mgi_id "MGI:1347075"; tag "basic"; tag "Ensembl_canonical"; tag "GENCODE_Primary"; tag "appris_principal_1"; tag "CCDS"; ccdsid "CCDS50911.1"; havana_gene "OTTMUSG00000053045.1"; havana_transcript "OTTMUST00000132685.1";
chr3	HAVANA	CDS	55550158	55550328	0	-	2	gene_id "ENSMUSG00000027799.13"; transcript_id "ENSMUST00000029374.8"; gene_type "protein_coding"; gene_name "Nbea"; transcript_type "protein_coding"; transcript_name "Nbea-201"; exon_number 54; exon_id "ENSMUSE00000173166.4"; level 2; protein_id "ENSMUSP00000029374.7"; transcript_support_level "5"; mgi_id "MGI:1347075"; tag "basic"; tag "Ensembl_canonical"; tag "GENCODE_Primary"; tag "appris_principal_1"; tag "CCDS"; ccdsid "CCDS50911.1"; havana_gene "OTTMUSG00000053045.1"; havana_transcript "OTTMUST00000132685.1";
chr3	HAVANA	exon	55550158	55550328	0	-	.	gene_id "ENSMUSG00000027799.13"; transcript_id "ENSMUST00000199803.5"; gene_type "protein_coding"; gene_name "Nbea"; transcript_type "protein_coding"; transcript_name "Nbea-209"; exon_number 9; exon_id "ENSMUSE00000173166.4"; level 2; protein_id "ENSMUSP00000159179.2"; transcript_support_level "5"; mgi_id "MGI:1347075"; tag "mRNA_start_NF"; tag "cds_start_NF"; tag "not_organism_supported"; havana_gene "OTTMUSG00000053045.1"; havana_transcript "OTTMUST00000133161.1";
chr3	HAVANA	CDS	55550158	55550328	0	-	2	gene_id "ENSMUSG00000027799.13"; transcript_id "ENSMUST00000199803.5"; gene_type "protein_coding"; gene_name "Nbea"; transcript_type "protein_coding"; transcript_name "Nbea-209"; exon_number 9; exon_id "ENSMUSE00000173166.4"; level 2; protein_id "ENSMUSP00000159179.2"; transcript_support_level "5"; mgi_id "MGI:1347075"; tag "mRNA_start_NF"; tag "cds_start_NF"; tag "not_organism_supported"; havana_gene "OTTMUSG00000053045.1"; havana_transcript "OTTMUST00000133161.1";
chr3	HAVANA	exon	55550158	55550328	0	-	.	gene_id "ENSMUSG00000027799.13"; transcript_id "ENSMUST00000199535.5"; gene_type "protein_coding"; gene_name "Nbea"; transcript_type "protein_coding_CDS_not_defined"; transcript_name "Nbea-208"; exon_number 15; exon_id "ENSMUSE00001349878.2"; level 2; transcript_support_level "1"; mgi_id "MGI:1347075"; havana_gene "OTTMUSG00000053045.1"; havana_transcript "OTTMUST00000133162.1";
chr3	ENSEMBL_gcm37	exon	55550158	55550328	9.10539969792198	-	.	gene_id "ENSMUSG00000027799.13"; transcript_id "ENSMUSG00000027799.13_tx_3"; exon_id "chr3_55550158_55550328_-"; exonnum "54"; txlen "11079";
chr3	ENSEMBL_gcm37	exon	55550158	55550328	2.34760235700039	-	.	gene_id "ENSMUSG00000027799.13"; transcript_id "ENSMUSG00000027799.13_tx_6"; exon_id "chr3_55550158_55550328_-"; exonnum "15"; txlen "4186";
chr3	ENSEMBL_gcm37	exon	55550158	55550328	0.14389722010774	-	.	gene_id "ENSMUSG00000027799.13"; transcript_id "ENSMUSG00000027799.13_tx_8"; exon_id "chr3_55550158_55550328_-"; exonnum "56"; txlen "11175";
chr3	HAVANA	exon	55551065	55551220	0	-	.	gene_id "ENSMUSG00000027799.13"; transcript_id "ENSMUST00000029374.8"; gene_type "protein_coding"; gene_name "Nbea"; transcript_type "protein_coding"; transcript_name "Nbea-201"; exon_number 53; exon_id "ENSMUSE00000173164.4"; level 2; protein_id "ENSMUSP00000029374.7"; transcript_support_level "5"; mgi_id "MGI:1347075"; tag "basic"; tag "Ensembl_canonical"; tag "GENCODE_Primary"; tag "appris_principal_1"; tag "CCDS"; ccdsid "CCDS50911.1"; havana_gene "OTTMUSG00000053045.1"; havana_transcript "OTTMUST00000132685.1";
chr3	HAVANA	CDS	55551065	55551220	0	-	2	gene_id "ENSMUSG00000027799.13"; transcript_id "ENSMUST00000029374.8"; gene_type "protein_coding"; gene_name "Nbea"; transcript_type "protein_coding"; transcript_name "Nbea-201"; exon_number 53; exon_id "ENSMUSE00000173164.4"; level 2; protein_id "ENSMUSP00000029374.7"; transcript_support_level "5"; mgi_id "MGI:1347075"; tag "basic"; tag "Ensembl_canonical"; tag "GENCODE_Primary"; tag "appris_principal_1"; tag "CCDS"; ccdsid "CCDS50911.1"; havana_gene "OTTMUSG00000053045.1"; havana_transcript "OTTMUST00000132685.1";
chr3	HAVANA	exon	55551065	55551220	0	-	.	gene_id "ENSMUSG00000027799.13"; transcript_id "ENSMUST00000199803.5"; gene_type "protein_coding"; gene_name "Nbea"; transcript_type "protein_coding"; transcript_name "Nbea-209"; exon_number 8; exon_id "ENSMUSE00000173164.4"; level 2; protein_id "ENSMUSP00000159179.2"; transcript_support_level "5"; mgi_id "MGI:1347075"; tag "mRNA_start_NF"; tag "cds_start_NF"; tag "not_organism_supported"; havana_gene "OTTMUSG00000053045.1"; havana_transcript "OTTMUST00000133161.1";
chr3	HAVANA	CDS	55551065	55551220	0	-	2	gene_id "ENSMUSG00000027799.13"; transcript_id "ENSMUST00000199803.5"; gene_type "protein_coding"; gene_name "Nbea"; transcript_type "protein_coding"; transcript_name "Nbea-209"; exon_number 8; exon_id "ENSMUSE00000173164.4"; level 2; protein_id "ENSMUSP00000159179.2"; transcript_support_level "5"; mgi_id "MGI:1347075"; tag "mRNA_start_NF"; tag "cds_start_NF"; tag "not_organism_supported"; havana_gene "OTTMUSG00000053045.1"; havana_transcript "OTTMUST00000133161.1";
chr3	HAVANA	exon	55551065	55551220	0	-	.	gene_id "ENSMUSG00000027799.13"; transcript_id "ENSMUST00000199535.5"; gene_type "protein_coding"; gene_name "Nbea"; transcript_type "protein_coding_CDS_not_defined"; transcript_name "Nbea-208"; exon_number 14; exon_id "ENSMUSE00001353003.2"; level 2; transcript_support_level "1"; mgi_id "MGI:1347075"; havana_gene "OTTMUSG00000053045.1"; havana_transcript "OTTMUST00000133162.1";
chr3	ENSEMBL_gcm37	exon	55551065	55551220	9.10539969792198	-	.	gene_id "ENSMUSG00000027799.13"; transcript_id "ENSMUSG00000027799.13_tx_3"; exon_id "chr3_55551065_55551220_-"; exonnum "53"; txlen "11079";
chr3	ENSEMBL_gcm37	exon	55551065	55551220	2.34760235700039	-	.	gene_id "ENSMUSG00000027799.13"; transcript_id "ENSMUSG00000027799.13_tx_6"; exon_id "chr3_55551065_55551220_-"; exonnum "14"; txlen "4186";
chr3	ENSEMBL_gcm37	exon	55551065	55551220	0.14389722010774	-	.	gene_id "ENSMUSG00000027799.13"; transcript_id "ENSMUSG00000027799.13_tx_8"; exon_id "chr3_55551065_55551220_-"; exonnum "55"; txlen "11175";
chr3	HAVANA	exon	55553359	55553430	0	-	.	gene_id "ENSMUSG00000027799.13"; transcript_id "ENSMUST00000029374.8"; gene_type "protein_coding"; gene_name "Nbea"; transcript_type "protein_coding"; transcript_name "Nbea-201"; exon_number 52; exon_id "ENSMUSE00000173140.4"; level 2; protein_id "ENSMUSP00000029374.7"; transcript_support_level "5"; mgi_id "MGI:1347075"; tag "basic"; tag "Ensembl_canonical"; tag "GENCODE_Primary"; tag "appris_principal_1"; tag "CCDS"; ccdsid "CCDS50911.1"; havana_gene "OTTMUSG00000053045.1"; havana_transcript "OTTMUST00000132685.1";
chr3	HAVANA	CDS	55553359	55553430	0	-	2	gene_id "ENSMUSG00000027799.13"; transcript_id "ENSMUST00000029374.8"; gene_type "protein_coding"; gene_name "Nbea"; transcript_type "protein_coding"; transcript_name "Nbea-201"; exon_number 52; exon_id "ENSMUSE00000173140.4"; level 2; protein_id "ENSMUSP00000029374.7"; transcript_support_level "5"; mgi_id "MGI:1347075"; tag "basic"; tag "Ensembl_canonical"; tag "GENCODE_Primary"; tag "appris_principal_1"; tag "CCDS"; ccdsid "CCDS50911.1"; havana_gene "OTTMUSG00000053045.1"; havana_transcript "OTTMUST00000132685.1";
chr3	HAVANA	exon	55553359	55553430	0	-	.	gene_id "ENSMUSG00000027799.13"; transcript_id "ENSMUST00000199803.5"; gene_type "protein_coding"; gene_name "Nbea"; transcript_type "protein_coding"; transcript_name "Nbea-209"; exon_number 7; exon_id "ENSMUSE00000173140.4"; level 2; protein_id "ENSMUSP00000159179.2"; transcript_support_level "5"; mgi_id "MGI:1347075"; tag "mRNA_start_NF"; tag "cds_start_NF"; tag "not_organism_supported"; havana_gene "OTTMUSG00000053045.1"; havana_transcript "OTTMUST00000133161.1";
chr3	HAVANA	CDS	55553359	55553430	0	-	2	gene_id "ENSMUSG00000027799.13"; transcript_id "ENSMUST00000199803.5"; gene_type "protein_coding"; gene_name "Nbea"; transcript_type "protein_coding"; transcript_name "Nbea-209"; exon_number 7; exon_id "ENSMUSE00000173140.4"; level 2; protein_id "ENSMUSP00000159179.2"; transcript_support_level "5"; mgi_id "MGI:1347075"; tag "mRNA_start_NF"; tag "cds_start_NF"; tag "not_organism_supported"; havana_gene "OTTMUSG00000053045.1"; havana_transcript "OTTMUST00000133161.1";
chr3	HAVANA	exon	55553359	55553430	0	-	.	gene_id "ENSMUSG00000027799.13"; transcript_id "ENSMUST00000199535.5"; gene_type "protein_coding"; gene_name "Nbea"; transcript_type "protein_coding_CDS_not_defined"; transcript_name "Nbea-208"; exon_number 13; exon_id "ENSMUSE00001346392.2"; level 2; transcript_support_level "1"; mgi_id "MGI:1347075"; havana_gene "OTTMUSG00000053045.1"; havana_transcript "OTTMUST00000133162.1";
chr3	ENSEMBL_gcm37	exon	55553359	55553430	9.10539969792198	-	.	gene_id "ENSMUSG00000027799.13"; transcript_id "ENSMUSG00000027799.13_tx_3"; exon_id "chr3_55553359_55553430_-"; exonnum "52"; txlen "11079";
chr3	ENSEMBL_gcm37	exon	55553359	55553430	2.34760235700039	-	.	gene_id "ENSMUSG00000027799.13"; transcript_id "ENSMUSG00000027799.13_tx_6"; exon_id "chr3_55553359_55553430_-"; exonnum "13"; txlen "4186";
chr3	ENSEMBL_gcm37	exon	55553359	55553430	0.14389722010774	-	.	gene_id "ENSMUSG00000027799.13"; transcript_id "ENSMUSG00000027799.13_tx_8"; exon_id "chr3_55553359_55553430_-"; exonnum "54"; txlen "11175";
chr3	HAVANA	exon	55554777	55554969	0	-	.	gene_id "ENSMUSG00000027799.13"; transcript_id "ENSMUST00000029374.8"; gene_type "protein_coding"; gene_name "Nbea"; transcript_type "protein_coding"; transcript_name "Nbea-201"; exon_number 51; exon_id "ENSMUSE00001045149.2"; level 2; protein_id "ENSMUSP00000029374.7"; transcript_support_level "5"; mgi_id "MGI:1347075"; tag "basic"; tag "Ensembl_canonical"; tag "GENCODE_Primary"; tag "appris_principal_1"; tag "CCDS"; ccdsid "CCDS50911.1"; havana_gene "OTTMUSG00000053045.1"; havana_transcript "OTTMUST00000132685.1";
chr3	HAVANA	CDS	55554777	55554969	0	-	0	gene_id "ENSMUSG00000027799.13"; transcript_id "ENSMUST00000029374.8"; gene_type "protein_coding"; gene_name "Nbea"; transcript_type "protein_coding"; transcript_name "Nbea-201"; exon_number 51; exon_id "ENSMUSE00001045149.2"; level 2; protein_id "ENSMUSP00000029374.7"; transcript_support_level "5"; mgi_id "MGI:1347075"; tag "basic"; tag "Ensembl_canonical"; tag "GENCODE_Primary"; tag "appris_principal_1"; tag "CCDS"; ccdsid "CCDS50911.1"; havana_gene "OTTMUSG00000053045.1"; havana_transcript "OTTMUST00000132685.1";
chr3	HAVANA	exon	55554777	55554969	0	-	.	gene_id "ENSMUSG00000027799.13"; transcript_id "ENSMUST00000199803.5"; gene_type "protein_coding"; gene_name "Nbea"; transcript_type "protein_coding"; transcript_name "Nbea-209"; exon_number 6; exon_id "ENSMUSE00001045149.2"; level 2; protein_id "ENSMUSP00000159179.2"; transcript_support_level "5"; mgi_id "MGI:1347075"; tag "mRNA_start_NF"; tag "cds_start_NF"; tag "not_organism_supported"; havana_gene "OTTMUSG00000053045.1"; havana_transcript "OTTMUST00000133161.1";
chr3	HAVANA	CDS	55554777	55554969	0	-	0	gene_id "ENSMUSG00000027799.13"; transcript_id "ENSMUST00000199803.5"; gene_type "protein_coding"; gene_name "Nbea"; transcript_type "protein_coding"; transcript_name "Nbea-209"; exon_number 6; exon_id "ENSMUSE00001045149.2"; level 2; protein_id "ENSMUSP00000159179.2"; transcript_support_level "5"; mgi_id "MGI:1347075"; tag "mRNA_start_NF"; tag "cds_start_NF"; tag "not_organism_supported"; havana_gene "OTTMUSG00000053045.1"; havana_transcript "OTTMUST00000133161.1";
chr3	HAVANA	exon	55554777	55554969	0	-	.	gene_id "ENSMUSG00000027799.13"; transcript_id "ENSMUST00000199535.5"; gene_type "protein_coding"; gene_name "Nbea"; transcript_type "protein_coding_CDS_not_defined"; transcript_name "Nbea-208"; exon_number 12; exon_id "ENSMUSE00001355934.2"; level 2; transcript_support_level "1"; mgi_id "MGI:1347075"; havana_gene "OTTMUSG00000053045.1"; havana_transcript "OTTMUST00000133162.1";
chr3	ENSEMBL_gcm37	exon	55554777	55554969	9.10539969792198	-	.	gene_id "ENSMUSG00000027799.13"; transcript_id "ENSMUSG00000027799.13_tx_3"; exon_id "chr3_55554777_55554969_-"; exonnum "51"; txlen "11079";
chr3	ENSEMBL_gcm37	exon	55554777	55554969	2.34760235700039	-	.	gene_id "ENSMUSG00000027799.13"; transcript_id "ENSMUSG00000027799.13_tx_6"; exon_id "chr3_55554777_55554969_-"; exonnum "12"; txlen "4186";
chr3	ENSEMBL_gcm37	exon	55554777	55554969	0.14389722010774	-	.	gene_id "ENSMUSG00000027799.13"; transcript_id "ENSMUSG00000027799.13_tx_8"; exon_id "chr3_55554777_55554969_-"; exonnum "53"; txlen "11175";
chr3	HAVANA	exon	55557099	55557188	0	-	.	gene_id "ENSMUSG00000027799.13"; transcript_id "ENSMUST00000029374.8"; gene_type "protein_coding"; gene_name "Nbea"; transcript_type "protein_coding"; transcript_name "Nbea-201"; exon_number 50; exon_id "ENSMUSE00001023773.2"; level 2; protein_id "ENSMUSP00000029374.7"; transcript_support_level "5"; mgi_id "MGI:1347075"; tag "basic"; tag "Ensembl_canonical"; tag "GENCODE_Primary"; tag "appris_principal_1"; tag "CCDS"; ccdsid "CCDS50911.1"; havana_gene "OTTMUSG00000053045.1"; havana_transcript "OTTMUST00000132685.1";
chr3	HAVANA	CDS	55557099	55557188	0	-	0	gene_id "ENSMUSG00000027799.13"; transcript_id "ENSMUST00000029374.8"; gene_type "protein_coding"; gene_name "Nbea"; transcript_type "protein_coding"; transcript_name "Nbea-201"; exon_number 50; exon_id "ENSMUSE00001023773.2"; level 2; protein_id "ENSMUSP00000029374.7"; transcript_support_level "5"; mgi_id "MGI:1347075"; tag "basic"; tag "Ensembl_canonical"; tag "GENCODE_Primary"; tag "appris_principal_1"; tag "CCDS"; ccdsid "CCDS50911.1"; havana_gene "OTTMUSG00000053045.1"; havana_transcript "OTTMUST00000132685.1";
chr3	HAVANA	exon	55557099	55557188	0	-	.	gene_id "ENSMUSG00000027799.13"; transcript_id "ENSMUST00000199803.5"; gene_type "protein_coding"; gene_name "Nbea"; transcript_type "protein_coding"; transcript_name "Nbea-209"; exon_number 5; exon_id "ENSMUSE00001023773.2"; level 2; protein_id "ENSMUSP00000159179.2"; transcript_support_level "5"; mgi_id "MGI:1347075"; tag "mRNA_start_NF"; tag "cds_start_NF"; tag "not_organism_supported"; havana_gene "OTTMUSG00000053045.1"; havana_transcript "OTTMUST00000133161.1";
chr3	HAVANA	CDS	55557099	55557188	0	-	0	gene_id "ENSMUSG00000027799.13"; transcript_id "ENSMUST00000199803.5"; gene_type "protein_coding"; gene_name "Nbea"; transcript_type "protein_coding"; transcript_name "Nbea-209"; exon_number 5; exon_id "ENSMUSE00001023773.2"; level 2; protein_id "ENSMUSP00000159179.2"; transcript_support_level "5"; mgi_id "MGI:1347075"; tag "mRNA_start_NF"; tag "cds_start_NF"; tag "not_organism_supported"; havana_gene "OTTMUSG00000053045.1"; havana_transcript "OTTMUST00000133161.1";
chr3	HAVANA	exon	55557099	55557188	0	-	.	gene_id "ENSMUSG00000027799.13"; transcript_id "ENSMUST00000199535.5"; gene_type "protein_coding"; gene_name "Nbea"; transcript_type "protein_coding_CDS_not_defined"; transcript_name "Nbea-208"; exon_number 11; exon_id "ENSMUSE00001351349.2"; level 2; transcript_support_level "1"; mgi_id "MGI:1347075"; havana_gene "OTTMUSG00000053045.1"; havana_transcript "OTTMUST00000133162.1";
chr3	ENSEMBL_gcm37	exon	55557099	55557188	9.10539969792198	-	.	gene_id "ENSMUSG00000027799.13"; transcript_id "ENSMUSG00000027799.13_tx_3"; exon_id "chr3_55557099_55557188_-"; exonnum "50"; txlen "11079";
chr3	ENSEMBL_gcm37	exon	55557099	55557188	2.34760235700039	-	.	gene_id "ENSMUSG00000027799.13"; transcript_id "ENSMUSG00000027799.13_tx_6"; exon_id "chr3_55557099_55557188_-"; exonnum "11"; txlen "4186";
chr3	ENSEMBL_gcm37	exon	55557099	55557188	0.14389722010774	-	.	gene_id "ENSMUSG00000027799.13"; transcript_id "ENSMUSG00000027799.13_tx_8"; exon_id "chr3_55557099_55557188_-"; exonnum "52"; txlen "11175";
chr3	HAVANA	exon	55557512	55557574	0	-	.	gene_id "ENSMUSG00000027799.13"; transcript_id "ENSMUST00000199803.5"; gene_type "protein_coding"; gene_name "Nbea"; transcript_type "protein_coding"; transcript_name "Nbea-209"; exon_number 4; exon_id "ENSMUSE00001355049.2"; level 2; protein_id "ENSMUSP00000159179.2"; transcript_support_level "5"; mgi_id "MGI:1347075"; tag "mRNA_start_NF"; tag "cds_start_NF"; tag "not_organism_supported"; havana_gene "OTTMUSG00000053045.1"; havana_transcript "OTTMUST00000133161.1";
chr3	HAVANA	CDS	55557512	55557574	0	-	0	gene_id "ENSMUSG00000027799.13"; transcript_id "ENSMUST00000199803.5"; gene_type "protein_coding"; gene_name "Nbea"; transcript_type "protein_coding"; transcript_name "Nbea-209"; exon_number 4; exon_id "ENSMUSE00001355049.2"; level 2; protein_id "ENSMUSP00000159179.2"; transcript_support_level "5"; mgi_id "MGI:1347075"; tag "mRNA_start_NF"; tag "cds_start_NF"; tag "not_organism_supported"; havana_gene "OTTMUSG00000053045.1"; havana_transcript "OTTMUST00000133161.1";
chr3	ENSEMBL_gcm37	exon	55557512	55557574	0.14389722010774	-	.	gene_id "ENSMUSG00000027799.13"; transcript_id "ENSMUSG00000027799.13_tx_8"; exon_id "chr3_55557512_55557574_-"; exonnum "51"; txlen "11175";
chr3	HAVANA	exon	55572995	55573162	0	-	.	gene_id "ENSMUSG00000027799.13"; transcript_id "ENSMUST00000029374.8"; gene_type "protein_coding"; gene_name "Nbea"; transcript_type "protein_coding"; transcript_name "Nbea-201"; exon_number 49; exon_id "ENSMUSE00001019442.2"; level 2; protein_id "ENSMUSP00000029374.7"; transcript_support_level "5"; mgi_id "MGI:1347075"; tag "basic"; tag "Ensembl_canonical"; tag "GENCODE_Primary"; tag "appris_principal_1"; tag "CCDS"; ccdsid "CCDS50911.1"; havana_gene "OTTMUSG00000053045.1"; havana_transcript "OTTMUST00000132685.1";
chr3	HAVANA	CDS	55572995	55573162	0	-	0	gene_id "ENSMUSG00000027799.13"; transcript_id "ENSMUST00000029374.8"; gene_type "protein_coding"; gene_name "Nbea"; transcript_type "protein_coding"; transcript_name "Nbea-201"; exon_number 49; exon_id "ENSMUSE00001019442.2"; level 2; protein_id "ENSMUSP00000029374.7"; transcript_support_level "5"; mgi_id "MGI:1347075"; tag "basic"; tag "Ensembl_canonical"; tag "GENCODE_Primary"; tag "appris_principal_1"; tag "CCDS"; ccdsid "CCDS50911.1"; havana_gene "OTTMUSG00000053045.1"; havana_transcript "OTTMUST00000132685.1";
chr3	HAVANA	exon	55572995	55573162	0	-	.	gene_id "ENSMUSG00000027799.13"; transcript_id "ENSMUST00000199803.5"; gene_type "protein_coding"; gene_name "Nbea"; transcript_type "protein_coding"; transcript_name "Nbea-209"; exon_number 3; exon_id "ENSMUSE00001019442.2"; level 2; protein_id "ENSMUSP00000159179.2"; transcript_support_level "5"; mgi_id "MGI:1347075"; tag "mRNA_start_NF"; tag "cds_start_NF"; tag "not_organism_supported"; havana_gene "OTTMUSG00000053045.1"; havana_transcript "OTTMUST00000133161.1";
chr3	HAVANA	CDS	55572995	55573162	0	-	0	gene_id "ENSMUSG00000027799.13"; transcript_id "ENSMUST00000199803.5"; gene_type "protein_coding"; gene_name "Nbea"; transcript_type "protein_coding"; transcript_name "Nbea-209"; exon_number 3; exon_id "ENSMUSE00001019442.2"; level 2; protein_id "ENSMUSP00000159179.2"; transcript_support_level "5"; mgi_id "MGI:1347075"; tag "mRNA_start_NF"; tag "cds_start_NF"; tag "not_organism_supported"; havana_gene "OTTMUSG00000053045.1"; havana_transcript "OTTMUST00000133161.1";
chr3	HAVANA	exon	55572995	55573162	0	-	.	gene_id "ENSMUSG00000027799.13"; transcript_id "ENSMUST00000199535.5"; gene_type "protein_coding"; gene_name "Nbea"; transcript_type "protein_coding_CDS_not_defined"; transcript_name "Nbea-208"; exon_number 10; exon_id "ENSMUSE00001348878.2"; level 2; transcript_support_level "1"; mgi_id "MGI:1347075"; havana_gene "OTTMUSG00000053045.1"; havana_transcript "OTTMUST00000133162.1";
chr3	ENSEMBL_gcm37	exon	55572995	55573162	9.10539969792198	-	.	gene_id "ENSMUSG00000027799.13"; transcript_id "ENSMUSG00000027799.13_tx_3"; exon_id "chr3_55572995_55573162_-"; exonnum "49"; txlen "11079";
chr3	ENSEMBL_gcm37	exon	55572995	55573162	2.34760235700039	-	.	gene_id "ENSMUSG00000027799.13"; transcript_id "ENSMUSG00000027799.13_tx_6"; exon_id "chr3_55572995_55573162_-"; exonnum "10"; txlen "4186";
chr3	ENSEMBL_gcm37	exon	55572995	55573162	0.14389722010774	-	.	gene_id "ENSMUSG00000027799.13"; transcript_id "ENSMUSG00000027799.13_tx_8"; exon_id "chr3_55572995_55573162_-"; exonnum "50"; txlen "11175";
chr3	HAVANA	exon	55588319	55588471	0	-	.	gene_id "ENSMUSG00000027799.13"; transcript_id "ENSMUST00000029374.8"; gene_type "protein_coding"; gene_name "Nbea"; transcript_type "protein_coding"; transcript_name "Nbea-201"; exon_number 48; exon_id "ENSMUSE00001073246.2"; level 2; protein_id "ENSMUSP00000029374.7"; transcript_support_level "5"; mgi_id "MGI:1347075"; tag "basic"; tag "Ensembl_canonical"; tag "GENCODE_Primary"; tag "appris_principal_1"; tag "CCDS"; ccdsid "CCDS50911.1"; havana_gene "OTTMUSG00000053045.1"; havana_transcript "OTTMUST00000132685.1";
chr3	HAVANA	CDS	55588319	55588471	0	-	0	gene_id "ENSMUSG00000027799.13"; transcript_id "ENSMUST00000029374.8"; gene_type "protein_coding"; gene_name "Nbea"; transcript_type "protein_coding"; transcript_name "Nbea-201"; exon_number 48; exon_id "ENSMUSE00001073246.2"; level 2; protein_id "ENSMUSP00000029374.7"; transcript_support_level "5"; mgi_id "MGI:1347075"; tag "basic"; tag "Ensembl_canonical"; tag "GENCODE_Primary"; tag "appris_principal_1"; tag "CCDS"; ccdsid "CCDS50911.1"; havana_gene "OTTMUSG00000053045.1"; havana_transcript "OTTMUST00000132685.1";
chr3	HAVANA	exon	55588319	55588471	0	-	.	gene_id "ENSMUSG00000027799.13"; transcript_id "ENSMUST00000199803.5"; gene_type "protein_coding"; gene_name "Nbea"; transcript_type "protein_coding"; transcript_name "Nbea-209"; exon_number 2; exon_id "ENSMUSE00001073246.2"; level 2; protein_id "ENSMUSP00000159179.2"; transcript_support_level "5"; mgi_id "MGI:1347075"; tag "mRNA_start_NF"; tag "cds_start_NF"; tag "not_organism_supported"; havana_gene "OTTMUSG00000053045.1"; havana_transcript "OTTMUST00000133161.1";
chr3	HAVANA	CDS	55588319	55588471	0	-	0	gene_id "ENSMUSG00000027799.13"; transcript_id "ENSMUST00000199803.5"; gene_type "protein_coding"; gene_name "Nbea"; transcript_type "protein_coding"; transcript_name "Nbea-209"; exon_number 2; exon_id "ENSMUSE00001073246.2"; level 2; protein_id "ENSMUSP00000159179.2"; transcript_support_level "5"; mgi_id "MGI:1347075"; tag "mRNA_start_NF"; tag "cds_start_NF"; tag "not_organism_supported"; havana_gene "OTTMUSG00000053045.1"; havana_transcript "OTTMUST00000133161.1";
chr3	HAVANA	exon	55588319	55588471	0	-	.	gene_id "ENSMUSG00000027799.13"; transcript_id "ENSMUST00000199535.5"; gene_type "protein_coding"; gene_name "Nbea"; transcript_type "protein_coding_CDS_not_defined"; transcript_name "Nbea-208"; exon_number 9; exon_id "ENSMUSE00001350451.2"; level 2; transcript_support_level "1"; mgi_id "MGI:1347075"; havana_gene "OTTMUSG00000053045.1"; havana_transcript "OTTMUST00000133162.1";
chr3	ENSEMBL_gcm37	exon	55588319	55588471	9.10539969792198	-	.	gene_id "ENSMUSG00000027799.13"; transcript_id "ENSMUSG00000027799.13_tx_3"; exon_id "chr3_55588319_55588471_-"; exonnum "48"; txlen "11079";
chr3	ENSEMBL_gcm37	exon	55588319	55588471	2.34760235700039	-	.	gene_id "ENSMUSG00000027799.13"; transcript_id "ENSMUSG00000027799.13_tx_6"; exon_id "chr3_55588319_55588471_-"; exonnum "9"; txlen "4186";
chr3	ENSEMBL_gcm37	exon	55588319	55588471	0.14389722010774	-	.	gene_id "ENSMUSG00000027799.13"; transcript_id "ENSMUSG00000027799.13_tx_8"; exon_id "chr3_55588319_55588471_-"; exonnum "49"; txlen "11175";
chr3	HAVANA	exon	55598242	55598361	0	-	.	gene_id "ENSMUSG00000027799.13"; transcript_id "ENSMUST00000029374.8"; gene_type "protein_coding"; gene_name "Nbea"; transcript_type "protein_coding"; transcript_name "Nbea-201"; exon_number 47; exon_id "ENSMUSE00000983850.2"; level 2; protein_id "ENSMUSP00000029374.7"; transcript_support_level "5"; mgi_id "MGI:1347075"; tag "basic"; tag "Ensembl_canonical"; tag "GENCODE_Primary"; tag "appris_principal_1"; tag "CCDS"; ccdsid "CCDS50911.1"; havana_gene "OTTMUSG00000053045.1"; havana_transcript "OTTMUST00000132685.1";
chr3	HAVANA	CDS	55598242	55598361	0	-	0	gene_id "ENSMUSG00000027799.13"; transcript_id "ENSMUST00000029374.8"; gene_type "protein_coding"; gene_name "Nbea"; transcript_type "protein_coding"; transcript_name "Nbea-201"; exon_number 47; exon_id "ENSMUSE00000983850.2"; level 2; protein_id "ENSMUSP00000029374.7"; transcript_support_level "5"; mgi_id "MGI:1347075"; tag "basic"; tag "Ensembl_canonical"; tag "GENCODE_Primary"; tag "appris_principal_1"; tag "CCDS"; ccdsid "CCDS50911.1"; havana_gene "OTTMUSG00000053045.1"; havana_transcript "OTTMUST00000132685.1";
chr3	HAVANA	exon	55598242	55598361	0	-	.	gene_id "ENSMUSG00000027799.13"; transcript_id "ENSMUST00000199803.5"; gene_type "protein_coding"; gene_name "Nbea"; transcript_type "protein_coding"; transcript_name "Nbea-209"; exon_number 1; exon_id "ENSMUSE00000983850.2"; level 2; protein_id "ENSMUSP00000159179.2"; transcript_support_level "5"; mgi_id "MGI:1347075"; tag "mRNA_start_NF"; tag "cds_start_NF"; tag "not_organism_supported"; havana_gene "OTTMUSG00000053045.1"; havana_transcript "OTTMUST00000133161.1";
chr3	HAVANA	CDS	55598242	55598361	0	-	0	gene_id "ENSMUSG00000027799.13"; transcript_id "ENSMUST00000199803.5"; gene_type "protein_coding"; gene_name "Nbea"; transcript_type "protein_coding"; transcript_name "Nbea-209"; exon_number 1; exon_id "ENSMUSE00000983850.2"; level 2; protein_id "ENSMUSP00000159179.2"; transcript_support_level "5"; mgi_id "MGI:1347075"; tag "mRNA_start_NF"; tag "cds_start_NF"; tag "not_organism_supported"; havana_gene "OTTMUSG00000053045.1"; havana_transcript "OTTMUST00000133161.1";
chr3	HAVANA	exon	55598242	55598361	0	-	.	gene_id "ENSMUSG00000027799.13"; transcript_id "ENSMUST00000199535.5"; gene_type "protein_coding"; gene_name "Nbea"; transcript_type "protein_coding_CDS_not_defined"; transcript_name "Nbea-208"; exon_number 8; exon_id "ENSMUSE00001354796.2"; level 2; transcript_support_level "1"; mgi_id "MGI:1347075"; havana_gene "OTTMUSG00000053045.1"; havana_transcript "OTTMUST00000133162.1";
chr3	ENSEMBL_gcm37	exon	55598242	55598361	9.10539969792198	-	.	gene_id "ENSMUSG00000027799.13"; transcript_id "ENSMUSG00000027799.13_tx_3"; exon_id "chr3_55598242_55598361_-"; exonnum "47"; txlen "11079";
chr3	ENSEMBL_gcm37	exon	55598242	55598361	2.34760235700039	-	.	gene_id "ENSMUSG00000027799.13"; transcript_id "ENSMUSG00000027799.13_tx_6"; exon_id "chr3_55598242_55598361_-"; exonnum "8"; txlen "4186";
chr3	ENSEMBL_gcm37	exon	55598242	55598361	0.14389722010774	-	.	gene_id "ENSMUSG00000027799.13"; transcript_id "ENSMUSG00000027799.13_tx_8"; exon_id "chr3_55598242_55598361_-"; exonnum "48"; txlen "11175";
chr3	HAVANA	exon	55603703	55603843	0	-	.	gene_id "ENSMUSG00000027799.13"; transcript_id "ENSMUST00000029374.8"; gene_type "protein_coding"; gene_name "Nbea"; transcript_type "protein_coding"; transcript_name "Nbea-201"; exon_number 46; exon_id "ENSMUSE00001071024.2"; level 2; protein_id "ENSMUSP00000029374.7"; transcript_support_level "5"; mgi_id "MGI:1347075"; tag "basic"; tag "Ensembl_canonical"; tag "GENCODE_Primary"; tag "appris_principal_1"; tag "CCDS"; ccdsid "CCDS50911.1"; havana_gene "OTTMUSG00000053045.1"; havana_transcript "OTTMUST00000132685.1";
chr3	HAVANA	CDS	55603703	55603843	0	-	0	gene_id "ENSMUSG00000027799.13"; transcript_id "ENSMUST00000029374.8"; gene_type "protein_coding"; gene_name "Nbea"; transcript_type "protein_coding"; transcript_name "Nbea-201"; exon_number 46; exon_id "ENSMUSE00001071024.2"; level 2; protein_id "ENSMUSP00000029374.7"; transcript_support_level "5"; mgi_id "MGI:1347075"; tag "basic"; tag "Ensembl_canonical"; tag "GENCODE_Primary"; tag "appris_principal_1"; tag "CCDS"; ccdsid "CCDS50911.1"; havana_gene "OTTMUSG00000053045.1"; havana_transcript "OTTMUST00000132685.1";
chr3	HAVANA	exon	55603703	55603843	0	-	.	gene_id "ENSMUSG00000027799.13"; transcript_id "ENSMUST00000199535.5"; gene_type "protein_coding"; gene_name "Nbea"; transcript_type "protein_coding_CDS_not_defined"; transcript_name "Nbea-208"; exon_number 7; exon_id "ENSMUSE00001354717.2"; level 2; transcript_support_level "1"; mgi_id "MGI:1347075"; havana_gene "OTTMUSG00000053045.1"; havana_transcript "OTTMUST00000133162.1";
chr3	ENSEMBL_gcm37	exon	55603703	55603843	9.10539969792198	-	.	gene_id "ENSMUSG00000027799.13"; transcript_id "ENSMUSG00000027799.13_tx_3"; exon_id "chr3_55603703_55603843_-"; exonnum "46"; txlen "11079";
chr3	ENSEMBL_gcm37	exon	55603703	55603843	2.34760235700039	-	.	gene_id "ENSMUSG00000027799.13"; transcript_id "ENSMUSG00000027799.13_tx_6"; exon_id "chr3_55603703_55603843_-"; exonnum "7"; txlen "4186";
chr3	ENSEMBL_gcm37	exon	55603703	55603843	0.14389722010774	-	.	gene_id "ENSMUSG00000027799.13"; transcript_id "ENSMUSG00000027799.13_tx_8"; exon_id "chr3_55603703_55603843_-"; exonnum "47"; txlen "11175";
chr3	HAVANA	exon	55603781	55603843	0	-	.	gene_id "ENSMUSG00000027799.13"; transcript_id "ENSMUST00000198259.2"; gene_type "protein_coding"; gene_name "Nbea"; transcript_type "retained_intron"; transcript_name "Nbea-205"; exon_number 5; exon_id "ENSMUSE00001349381.2"; level 2; transcript_support_level "5"; mgi_id "MGI:1347075"; havana_gene "OTTMUSG00000053045.1"; havana_transcript "OTTMUST00000134252.1";
chr3	HAVANA	transcript	55603781	55631368	0	-	.	gene_id "ENSMUSG00000027799.13"; transcript_id "ENSMUST00000198259.2"; gene_type "protein_coding"; gene_name "Nbea"; transcript_type "retained_intron"; transcript_name "Nbea-205"; level 2; transcript_support_level "5"; mgi_id "MGI:1347075"; havana_gene "OTTMUSG00000053045.1"; havana_transcript "OTTMUST00000134252.1";
chr3	HAVANA	exon	55618048	55618160	0	-	.	gene_id "ENSMUSG00000027799.13"; transcript_id "ENSMUST00000029374.8"; gene_type "protein_coding"; gene_name "Nbea"; transcript_type "protein_coding"; transcript_name "Nbea-201"; exon_number 45; exon_id "ENSMUSE00000975926.2"; level 2; protein_id "ENSMUSP00000029374.7"; transcript_support_level "5"; mgi_id "MGI:1347075"; tag "basic"; tag "Ensembl_canonical"; tag "GENCODE_Primary"; tag "appris_principal_1"; tag "CCDS"; ccdsid "CCDS50911.1"; havana_gene "OTTMUSG00000053045.1"; havana_transcript "OTTMUST00000132685.1";
chr3	HAVANA	CDS	55618048	55618160	0	-	2	gene_id "ENSMUSG00000027799.13"; transcript_id "ENSMUST00000029374.8"; gene_type "protein_coding"; gene_name "Nbea"; transcript_type "protein_coding"; transcript_name "Nbea-201"; exon_number 45; exon_id "ENSMUSE00000975926.2"; level 2; protein_id "ENSMUSP00000029374.7"; transcript_support_level "5"; mgi_id "MGI:1347075"; tag "basic"; tag "Ensembl_canonical"; tag "GENCODE_Primary"; tag "appris_principal_1"; tag "CCDS"; ccdsid "CCDS50911.1"; havana_gene "OTTMUSG00000053045.1"; havana_transcript "OTTMUST00000132685.1";
chr3	HAVANA	exon	55618048	55618160	0	-	.	gene_id "ENSMUSG00000027799.13"; transcript_id "ENSMUST00000199535.5"; gene_type "protein_coding"; gene_name "Nbea"; transcript_type "protein_coding_CDS_not_defined"; transcript_name "Nbea-208"; exon_number 6; exon_id "ENSMUSE00001349207.2"; level 2; transcript_support_level "1"; mgi_id "MGI:1347075"; havana_gene "OTTMUSG00000053045.1"; havana_transcript "OTTMUST00000133162.1";
chr3	HAVANA	exon	55618048	55618160	0	-	.	gene_id "ENSMUSG00000027799.13"; transcript_id "ENSMUST00000198259.2"; gene_type "protein_coding"; gene_name "Nbea"; transcript_type "retained_intron"; transcript_name "Nbea-205"; exon_number 4; exon_id "ENSMUSE00001349207.2"; level 2; transcript_support_level "5"; mgi_id "MGI:1347075"; havana_gene "OTTMUSG00000053045.1"; havana_transcript "OTTMUST00000134252.1";
chr3	ENSEMBL_gcm37	exon	55618048	55618160	9.10539969792198	-	.	gene_id "ENSMUSG00000027799.13"; transcript_id "ENSMUSG00000027799.13_tx_3"; exon_id "chr3_55618048_55618160_-"; exonnum "45"; txlen "11079";
chr3	ENSEMBL_gcm37	exon	55618048	55618160	2.34760235700039	-	.	gene_id "ENSMUSG00000027799.13"; transcript_id "ENSMUSG00000027799.13_tx_6"; exon_id "chr3_55618048_55618160_-"; exonnum "6"; txlen "4186";
chr3	ENSEMBL_gcm37	exon	55618048	55618160	0.14389722010774	-	.	gene_id "ENSMUSG00000027799.13"; transcript_id "ENSMUSG00000027799.13_tx_8"; exon_id "chr3_55618048_55618160_-"; exonnum "46"; txlen "11175";
chr3	HAVANA	exon	55625198	55625313	0	-	.	gene_id "ENSMUSG00000027799.13"; transcript_id "ENSMUST00000029374.8"; gene_type "protein_coding"; gene_name "Nbea"; transcript_type "protein_coding"; transcript_name "Nbea-201"; exon_number 44; exon_id "ENSMUSE00001024740.2"; level 2; protein_id "ENSMUSP00000029374.7"; transcript_support_level "5"; mgi_id "MGI:1347075"; tag "basic"; tag "Ensembl_canonical"; tag "GENCODE_Primary"; tag "appris_principal_1"; tag "CCDS"; ccdsid "CCDS50911.1"; havana_gene "OTTMUSG00000053045.1"; havana_transcript "OTTMUST00000132685.1";
chr3	HAVANA	CDS	55625198	55625313	0	-	1	gene_id "ENSMUSG00000027799.13"; transcript_id "ENSMUST00000029374.8"; gene_type "protein_coding"; gene_name "Nbea"; transcript_type "protein_coding"; transcript_name "Nbea-201"; exon_number 44; exon_id "ENSMUSE00001024740.2"; level 2; protein_id "ENSMUSP00000029374.7"; transcript_support_level "5"; mgi_id "MGI:1347075"; tag "basic"; tag "Ensembl_canonical"; tag "GENCODE_Primary"; tag "appris_principal_1"; tag "CCDS"; ccdsid "CCDS50911.1"; havana_gene "OTTMUSG00000053045.1"; havana_transcript "OTTMUST00000132685.1";
chr3	HAVANA	exon	55625198	55625313	0	-	.	gene_id "ENSMUSG00000027799.13"; transcript_id "ENSMUST00000199535.5"; gene_type "protein_coding"; gene_name "Nbea"; transcript_type "protein_coding_CDS_not_defined"; transcript_name "Nbea-208"; exon_number 5; exon_id "ENSMUSE00001351426.2"; level 2; transcript_support_level "1"; mgi_id "MGI:1347075"; havana_gene "OTTMUSG00000053045.1"; havana_transcript "OTTMUST00000133162.1";
chr3	HAVANA	exon	55625198	55625313	0	-	.	gene_id "ENSMUSG00000027799.13"; transcript_id "ENSMUST00000198259.2"; gene_type "protein_coding"; gene_name "Nbea"; transcript_type "retained_intron"; transcript_name "Nbea-205"; exon_number 3; exon_id "ENSMUSE00001351426.2"; level 2; transcript_support_level "5"; mgi_id "MGI:1347075"; havana_gene "OTTMUSG00000053045.1"; havana_transcript "OTTMUST00000134252.1";
chr3	ENSEMBL_gcm37	exon	55625198	55625313	9.10539969792198	-	.	gene_id "ENSMUSG00000027799.13"; transcript_id "ENSMUSG00000027799.13_tx_3"; exon_id "chr3_55625198_55625313_-"; exonnum "44"; txlen "11079";
chr3	ENSEMBL_gcm37	exon	55625198	55625313	2.34760235700039	-	.	gene_id "ENSMUSG00000027799.13"; transcript_id "ENSMUSG00000027799.13_tx_6"; exon_id "chr3_55625198_55625313_-"; exonnum "5"; txlen "4186";
chr3	ENSEMBL_gcm37	exon	55625198	55625313	0.14389722010774	-	.	gene_id "ENSMUSG00000027799.13"; transcript_id "ENSMUSG00000027799.13_tx_8"; exon_id "chr3_55625198_55625313_-"; exonnum "45"; txlen "11175";
chr3	HAVANA	exon	55630560	55630662	0	-	.	gene_id "ENSMUSG00000027799.13"; transcript_id "ENSMUST00000029374.8"; gene_type "protein_coding"; gene_name "Nbea"; transcript_type "protein_coding"; transcript_name "Nbea-201"; exon_number 43; exon_id "ENSMUSE00001065882.2"; level 2; protein_id "ENSMUSP00000029374.7"; transcript_support_level "5"; mgi_id "MGI:1347075"; tag "basic"; tag "Ensembl_canonical"; tag "GENCODE_Primary"; tag "appris_principal_1"; tag "CCDS"; ccdsid "CCDS50911.1"; havana_gene "OTTMUSG00000053045.1"; havana_transcript "OTTMUST00000132685.1";
chr3	HAVANA	CDS	55630560	55630662	0	-	2	gene_id "ENSMUSG00000027799.13"; transcript_id "ENSMUST00000029374.8"; gene_type "protein_coding"; gene_name "Nbea"; transcript_type "protein_coding"; transcript_name "Nbea-201"; exon_number 43; exon_id "ENSMUSE00001065882.2"; level 2; protein_id "ENSMUSP00000029374.7"; transcript_support_level "5"; mgi_id "MGI:1347075"; tag "basic"; tag "Ensembl_canonical"; tag "GENCODE_Primary"; tag "appris_principal_1"; tag "CCDS"; ccdsid "CCDS50911.1"; havana_gene "OTTMUSG00000053045.1"; havana_transcript "OTTMUST00000132685.1";
chr3	HAVANA	exon	55630560	55630662	0	-	.	gene_id "ENSMUSG00000027799.13"; transcript_id "ENSMUST00000199535.5"; gene_type "protein_coding"; gene_name "Nbea"; transcript_type "protein_coding_CDS_not_defined"; transcript_name "Nbea-208"; exon_number 4; exon_id "ENSMUSE00001351998.2"; level 2; transcript_support_level "1"; mgi_id "MGI:1347075"; havana_gene "OTTMUSG00000053045.1"; havana_transcript "OTTMUST00000133162.1";
chr3	HAVANA	exon	55630560	55630662	0	-	.	gene_id "ENSMUSG00000027799.13"; transcript_id "ENSMUST00000198259.2"; gene_type "protein_coding"; gene_name "Nbea"; transcript_type "retained_intron"; transcript_name "Nbea-205"; exon_number 2; exon_id "ENSMUSE00001351998.2"; level 2; transcript_support_level "5"; mgi_id "MGI:1347075"; havana_gene "OTTMUSG00000053045.1"; havana_transcript "OTTMUST00000134252.1";
chr3	ENSEMBL_gcm37	exon	55630560	55630662	9.10539969792198	-	.	gene_id "ENSMUSG00000027799.13"; transcript_id "ENSMUSG00000027799.13_tx_3"; exon_id "chr3_55630560_55630662_-"; exonnum "43"; txlen "11079";
chr3	ENSEMBL_gcm37	exon	55630560	55630662	2.34760235700039	-	.	gene_id "ENSMUSG00000027799.13"; transcript_id "ENSMUSG00000027799.13_tx_6"; exon_id "chr3_55630560_55630662_-"; exonnum "4"; txlen "4186";
chr3	ENSEMBL_gcm37	exon	55630560	55630662	0.14389722010774	-	.	gene_id "ENSMUSG00000027799.13"; transcript_id "ENSMUSG00000027799.13_tx_8"; exon_id "chr3_55630560_55630662_-"; exonnum "44"; txlen "11175";
chr3	HAVANA	exon	55630953	55631070	0	-	.	gene_id "ENSMUSG00000027799.13"; transcript_id "ENSMUST00000029374.8"; gene_type "protein_coding"; gene_name "Nbea"; transcript_type "protein_coding"; transcript_name "Nbea-201"; exon_number 42; exon_id "ENSMUSE00001047447.2"; level 2; protein_id "ENSMUSP00000029374.7"; transcript_support_level "5"; mgi_id "MGI:1347075"; tag "basic"; tag "Ensembl_canonical"; tag "GENCODE_Primary"; tag "appris_principal_1"; tag "CCDS"; ccdsid "CCDS50911.1"; havana_gene "OTTMUSG00000053045.1"; havana_transcript "OTTMUST00000132685.1";
chr3	HAVANA	CDS	55630953	55631070	0	-	0	gene_id "ENSMUSG00000027799.13"; transcript_id "ENSMUST00000029374.8"; gene_type "protein_coding"; gene_name "Nbea"; transcript_type "protein_coding"; transcript_name "Nbea-201"; exon_number 42; exon_id "ENSMUSE00001047447.2"; level 2; protein_id "ENSMUSP00000029374.7"; transcript_support_level "5"; mgi_id "MGI:1347075"; tag "basic"; tag "Ensembl_canonical"; tag "GENCODE_Primary"; tag "appris_principal_1"; tag "CCDS"; ccdsid "CCDS50911.1"; havana_gene "OTTMUSG00000053045.1"; havana_transcript "OTTMUST00000132685.1";
chr3	HAVANA	exon	55630953	55631070	0	-	.	gene_id "ENSMUSG00000027799.13"; transcript_id "ENSMUST00000199535.5"; gene_type "protein_coding"; gene_name "Nbea"; transcript_type "protein_coding_CDS_not_defined"; transcript_name "Nbea-208"; exon_number 3; exon_id "ENSMUSE00001354782.2"; level 2; transcript_support_level "1"; mgi_id "MGI:1347075"; havana_gene "OTTMUSG00000053045.1"; havana_transcript "OTTMUST00000133162.1";
chr3	ENSEMBL_gcm37	exon	55630953	55631070	9.10539969792198	-	.	gene_id "ENSMUSG00000027799.13"; transcript_id "ENSMUSG00000027799.13_tx_3"; exon_id "chr3_55630953_55631070_-"; exonnum "42"; txlen "11079";
chr3	ENSEMBL_gcm37	exon	55630953	55631070	2.34760235700039	-	.	gene_id "ENSMUSG00000027799.13"; transcript_id "ENSMUSG00000027799.13_tx_6"; exon_id "chr3_55630953_55631070_-"; exonnum "3"; txlen "4186";
chr3	ENSEMBL_gcm37	exon	55630953	55631070	0.14389722010774	-	.	gene_id "ENSMUSG00000027799.13"; transcript_id "ENSMUSG00000027799.13_tx_8"; exon_id "chr3_55630953_55631070_-"; exonnum "43"; txlen "11175";
chr3	HAVANA	exon	55630953	55631368	0	-	.	gene_id "ENSMUSG00000027799.13"; transcript_id "ENSMUST00000198259.2"; gene_type "protein_coding"; gene_name "Nbea"; transcript_type "retained_intron"; transcript_name "Nbea-205"; exon_number 1; exon_id "ENSMUSE00001348082.2"; level 2; transcript_support_level "5"; mgi_id "MGI:1347075"; havana_gene "OTTMUSG00000053045.1"; havana_transcript "OTTMUST00000134252.1";
chr3	HAVANA	exon	55686143	55689354	0	-	.	gene_id "ENSMUSG00000027799.13"; transcript_id "ENSMUST00000199126.2"; gene_type "protein_coding"; gene_name "Nbea"; transcript_type "retained_intron"; transcript_name "Nbea-207"; exon_number 2; exon_id "ENSMUSE00001349828.2"; level 2; transcript_support_level "2"; mgi_id "MGI:1347075"; havana_gene "OTTMUSG00000053045.1"; havana_transcript "OTTMUST00000133163.1";
chr3	HAVANA	transcript	55686143	55695366	0	-	.	gene_id "ENSMUSG00000027799.13"; transcript_id "ENSMUST00000199126.2"; gene_type "protein_coding"; gene_name "Nbea"; transcript_type "retained_intron"; transcript_name "Nbea-207"; level 2; transcript_support_level "2"; mgi_id "MGI:1347075"; havana_gene "OTTMUSG00000053045.1"; havana_transcript "OTTMUST00000133163.1";
chr3	HAVANA	transcript	55687052	55690911	0	-	.	gene_id "ENSMUSG00000027799.13"; transcript_id "ENSMUST00000196612.2"; gene_type "protein_coding"; gene_name "Nbea"; transcript_type "retained_intron"; transcript_name "Nbea-203"; level 2; transcript_support_level "NA"; mgi_id "MGI:1347075"; havana_gene "OTTMUSG00000053045.1"; havana_transcript "OTTMUST00000133300.1";
chr3	HAVANA	exon	55687052	55690911	0	-	.	gene_id "ENSMUSG00000027799.13"; transcript_id "ENSMUST00000196612.2"; gene_type "protein_coding"; gene_name "Nbea"; transcript_type "retained_intron"; transcript_name "Nbea-203"; exon_number 1; exon_id "ENSMUSE00001348726.2"; level 2; transcript_support_level "NA"; mgi_id "MGI:1347075"; havana_gene "OTTMUSG00000053045.1"; havana_transcript "OTTMUST00000133300.1";
chr3	HAVANA	exon	55693862	55693998	0	-	.	gene_id "ENSMUSG00000027799.13"; transcript_id "ENSMUST00000029374.8"; gene_type "protein_coding"; gene_name "Nbea"; transcript_type "protein_coding"; transcript_name "Nbea-201"; exon_number 41; exon_id "ENSMUSE00001039039.2"; level 2; protein_id "ENSMUSP00000029374.7"; transcript_support_level "5"; mgi_id "MGI:1347075"; tag "basic"; tag "Ensembl_canonical"; tag "GENCODE_Primary"; tag "appris_principal_1"; tag "CCDS"; ccdsid "CCDS50911.1"; havana_gene "OTTMUSG00000053045.1"; havana_transcript "OTTMUST00000132685.1";
chr3	HAVANA	CDS	55693862	55693998	0	-	2	gene_id "ENSMUSG00000027799.13"; transcript_id "ENSMUST00000029374.8"; gene_type "protein_coding"; gene_name "Nbea"; transcript_type "protein_coding"; transcript_name "Nbea-201"; exon_number 41; exon_id "ENSMUSE00001039039.2"; level 2; protein_id "ENSMUSP00000029374.7"; transcript_support_level "5"; mgi_id "MGI:1347075"; tag "basic"; tag "Ensembl_canonical"; tag "GENCODE_Primary"; tag "appris_principal_1"; tag "CCDS"; ccdsid "CCDS50911.1"; havana_gene "OTTMUSG00000053045.1"; havana_transcript "OTTMUST00000132685.1";
chr3	HAVANA	exon	55693862	55693998	0	-	.	gene_id "ENSMUSG00000027799.13"; transcript_id "ENSMUST00000199535.5"; gene_type "protein_coding"; gene_name "Nbea"; transcript_type "protein_coding_CDS_not_defined"; transcript_name "Nbea-208"; exon_number 2; exon_id "ENSMUSE00001357089.2"; level 2; transcript_support_level "1"; mgi_id "MGI:1347075"; havana_gene "OTTMUSG00000053045.1"; havana_transcript "OTTMUST00000133162.1";
chr3	ENSEMBL_gcm37	exon	55693862	55693998	9.10539969792198	-	.	gene_id "ENSMUSG00000027799.13"; transcript_id "ENSMUSG00000027799.13_tx_3"; exon_id "chr3_55693862_55693998_-"; exonnum "41"; txlen "11079";
chr3	ENSEMBL_gcm37	exon	55693862	55693998	2.34760235700039	-	.	gene_id "ENSMUSG00000027799.13"; transcript_id "ENSMUSG00000027799.13_tx_6"; exon_id "chr3_55693862_55693998_-"; exonnum "2"; txlen "4186";
chr3	ENSEMBL_gcm37	exon	55693862	55693998	0.14389722010774	-	.	gene_id "ENSMUSG00000027799.13"; transcript_id "ENSMUSG00000027799.13_tx_8"; exon_id "chr3_55693862_55693998_-"; exonnum "42"; txlen "11175";
chr3	HAVANA	exon	55693862	55695366	0	-	.	gene_id "ENSMUSG00000027799.13"; transcript_id "ENSMUST00000199126.2"; gene_type "protein_coding"; gene_name "Nbea"; transcript_type "retained_intron"; transcript_name "Nbea-207"; exon_number 1; exon_id "ENSMUSE00001353068.2"; level 2; transcript_support_level "2"; mgi_id "MGI:1347075"; havana_gene "OTTMUSG00000053045.1"; havana_transcript "OTTMUST00000133163.1";
chr3	HAVANA	exon	55694165	55694323	0	-	.	gene_id "ENSMUSG00000027799.13"; transcript_id "ENSMUST00000199535.5"; gene_type "protein_coding"; gene_name "Nbea"; transcript_type "protein_coding_CDS_not_defined"; transcript_name "Nbea-208"; exon_number 1; exon_id "ENSMUSE00001356971.2"; level 2; transcript_support_level "1"; mgi_id "MGI:1347075"; havana_gene "OTTMUSG00000053045.1"; havana_transcript "OTTMUST00000133162.1";
chr3	sragcm37_ss	exon	55696065	55696152	2.34760235700039	-	.	gene_id "ENSMUSG00000027799.13"; transcript_id "ENSMUSG00000027799.13_tx_6"; exon_id "chr3_55696065_55696152_-"; exonnum "1"; txlen "4186";
chr3	sragcm37_mid	exon	55709342	55709374	0.14389722010774	-	.	gene_id "ENSMUSG00000027799.13"; transcript_id "ENSMUSG00000027799.13_tx_8"; exon_id "chr3_55709342_55709374_-"; exonnum "41"; txlen "11175";
chr3	HAVANA	exon	55712658	55712801	0	-	.	gene_id "ENSMUSG00000027799.13"; transcript_id "ENSMUST00000029374.8"; gene_type "protein_coding"; gene_name "Nbea"; transcript_type "protein_coding"; transcript_name "Nbea-201"; exon_number 40; exon_id "ENSMUSE00001085425.2"; level 2; protein_id "ENSMUSP00000029374.7"; transcript_support_level "5"; mgi_id "MGI:1347075"; tag "basic"; tag "Ensembl_canonical"; tag "GENCODE_Primary"; tag "appris_principal_1"; tag "CCDS"; ccdsid "CCDS50911.1"; havana_gene "OTTMUSG00000053045.1"; havana_transcript "OTTMUST00000132685.1";
chr3	HAVANA	CDS	55712658	55712801	0	-	2	gene_id "ENSMUSG00000027799.13"; transcript_id "ENSMUST00000029374.8"; gene_type "protein_coding"; gene_name "Nbea"; transcript_type "protein_coding"; transcript_name "Nbea-201"; exon_number 40; exon_id "ENSMUSE00001085425.2"; level 2; protein_id "ENSMUSP00000029374.7"; transcript_support_level "5"; mgi_id "MGI:1347075"; tag "basic"; tag "Ensembl_canonical"; tag "GENCODE_Primary"; tag "appris_principal_1"; tag "CCDS"; ccdsid "CCDS50911.1"; havana_gene "OTTMUSG00000053045.1"; havana_transcript "OTTMUST00000132685.1";
chr3	ENSEMBL_gcm37	exon	55712658	55712801	9.10539969792198	-	.	gene_id "ENSMUSG00000027799.13"; transcript_id "ENSMUSG00000027799.13_tx_3"; exon_id "chr3_55712658_55712801_-"; exonnum "40"; txlen "11079";
chr3	ENSEMBL_gcm37	exon	55712658	55712801	0.14389722010774	-	.	gene_id "ENSMUSG00000027799.13"; transcript_id "ENSMUSG00000027799.13_tx_8"; exon_id "chr3_55712658_55712801_-"; exonnum "40"; txlen "11175";
chr3	HAVANA	exon	55726704	55726828	0	-	.	gene_id "ENSMUSG00000027799.13"; transcript_id "ENSMUST00000029374.8"; gene_type "protein_coding"; gene_name "Nbea"; transcript_type "protein_coding"; transcript_name "Nbea-201"; exon_number 39; exon_id "ENSMUSE00001002333.2"; level 2; protein_id "ENSMUSP00000029374.7"; transcript_support_level "5"; mgi_id "MGI:1347075"; tag "basic"; tag "Ensembl_canonical"; tag "GENCODE_Primary"; tag "appris_principal_1"; tag "CCDS"; ccdsid "CCDS50911.1"; havana_gene "OTTMUSG00000053045.1"; havana_transcript "OTTMUST00000132685.1";
chr3	HAVANA	CDS	55726704	55726828	0	-	1	gene_id "ENSMUSG00000027799.13"; transcript_id "ENSMUST00000029374.8"; gene_type "protein_coding"; gene_name "Nbea"; transcript_type "protein_coding"; transcript_name "Nbea-201"; exon_number 39; exon_id "ENSMUSE00001002333.2"; level 2; protein_id "ENSMUSP00000029374.7"; transcript_support_level "5"; mgi_id "MGI:1347075"; tag "basic"; tag "Ensembl_canonical"; tag "GENCODE_Primary"; tag "appris_principal_1"; tag "CCDS"; ccdsid "CCDS50911.1"; havana_gene "OTTMUSG00000053045.1"; havana_transcript "OTTMUST00000132685.1";
chr3	ENSEMBL_gcm37	exon	55726704	55726828	9.10539969792198	-	.	gene_id "ENSMUSG00000027799.13"; transcript_id "ENSMUSG00000027799.13_tx_3"; exon_id "chr3_55726704_55726828_-"; exonnum "39"; txlen "11079";
chr3	ENSEMBL_gcm37	exon	55726704	55726828	0.14389722010774	-	.	gene_id "ENSMUSG00000027799.13"; transcript_id "ENSMUSG00000027799.13_tx_8"; exon_id "chr3_55726704_55726828_-"; exonnum "39"; txlen "11175";
chr3	HAVANA	exon	55761192	55761358	0	-	.	gene_id "ENSMUSG00000027799.13"; transcript_id "ENSMUST00000029374.8"; gene_type "protein_coding"; gene_name "Nbea"; transcript_type "protein_coding"; transcript_name "Nbea-201"; exon_number 38; exon_id "ENSMUSE00001025240.2"; level 2; protein_id "ENSMUSP00000029374.7"; transcript_support_level "5"; mgi_id "MGI:1347075"; tag "basic"; tag "Ensembl_canonical"; tag "GENCODE_Primary"; tag "appris_principal_1"; tag "CCDS"; ccdsid "CCDS50911.1"; havana_gene "OTTMUSG00000053045.1"; havana_transcript "OTTMUST00000132685.1";
chr3	HAVANA	CDS	55761192	55761358	0	-	0	gene_id "ENSMUSG00000027799.13"; transcript_id "ENSMUST00000029374.8"; gene_type "protein_coding"; gene_name "Nbea"; transcript_type "protein_coding"; transcript_name "Nbea-201"; exon_number 38; exon_id "ENSMUSE00001025240.2"; level 2; protein_id "ENSMUSP00000029374.7"; transcript_support_level "5"; mgi_id "MGI:1347075"; tag "basic"; tag "Ensembl_canonical"; tag "GENCODE_Primary"; tag "appris_principal_1"; tag "CCDS"; ccdsid "CCDS50911.1"; havana_gene "OTTMUSG00000053045.1"; havana_transcript "OTTMUST00000132685.1";
chr3	ENSEMBL_gcm37	exon	55761192	55761358	9.10539969792198	-	.	gene_id "ENSMUSG00000027799.13"; transcript_id "ENSMUSG00000027799.13_tx_3"; exon_id "chr3_55761192_55761358_-"; exonnum "38"; txlen "11079";
chr3	ENSEMBL_gcm37	exon	55761192	55761358	0.14389722010774	-	.	gene_id "ENSMUSG00000027799.13"; transcript_id "ENSMUSG00000027799.13_tx_8"; exon_id "chr3_55761192_55761358_-"; exonnum "38"; txlen "11175";
chr3	HAVANA	exon	55764381	55764489	0	-	.	gene_id "ENSMUSG00000027799.13"; transcript_id "ENSMUST00000029374.8"; gene_type "protein_coding"; gene_name "Nbea"; transcript_type "protein_coding"; transcript_name "Nbea-201"; exon_number 37; exon_id "ENSMUSE00000970180.2"; level 2; protein_id "ENSMUSP00000029374.7"; transcript_support_level "5"; mgi_id "MGI:1347075"; tag "basic"; tag "Ensembl_canonical"; tag "GENCODE_Primary"; tag "appris_principal_1"; tag "CCDS"; ccdsid "CCDS50911.1"; havana_gene "OTTMUSG00000053045.1"; havana_transcript "OTTMUST00000132685.1";
chr3	HAVANA	CDS	55764381	55764489	0	-	1	gene_id "ENSMUSG00000027799.13"; transcript_id "ENSMUST00000029374.8"; gene_type "protein_coding"; gene_name "Nbea"; transcript_type "protein_coding"; transcript_name "Nbea-201"; exon_number 37; exon_id "ENSMUSE00000970180.2"; level 2; protein_id "ENSMUSP00000029374.7"; transcript_support_level "5"; mgi_id "MGI:1347075"; tag "basic"; tag "Ensembl_canonical"; tag "GENCODE_Primary"; tag "appris_principal_1"; tag "CCDS"; ccdsid "CCDS50911.1"; havana_gene "OTTMUSG00000053045.1"; havana_transcript "OTTMUST00000132685.1";
chr3	ENSEMBL_gcm37	exon	55764381	55764489	9.10539969792198	-	.	gene_id "ENSMUSG00000027799.13"; transcript_id "ENSMUSG00000027799.13_tx_3"; exon_id "chr3_55764381_55764489_-"; exonnum "37"; txlen "11079";
chr3	ENSEMBL_gcm37	exon	55764381	55764489	0.14389722010774	-	.	gene_id "ENSMUSG00000027799.13"; transcript_id "ENSMUSG00000027799.13_tx_8"; exon_id "chr3_55764381_55764489_-"; exonnum "37"; txlen "11175";
chr3	HAVANA	exon	55781140	55781204	0	-	.	gene_id "ENSMUSG00000027799.13"; transcript_id "ENSMUST00000029374.8"; gene_type "protein_coding"; gene_name "Nbea"; transcript_type "protein_coding"; transcript_name "Nbea-201"; exon_number 36; exon_id "ENSMUSE00001081075.2"; level 2; protein_id "ENSMUSP00000029374.7"; transcript_support_level "5"; mgi_id "MGI:1347075"; tag "basic"; tag "Ensembl_canonical"; tag "GENCODE_Primary"; tag "appris_principal_1"; tag "CCDS"; ccdsid "CCDS50911.1"; havana_gene "OTTMUSG00000053045.1"; havana_transcript "OTTMUST00000132685.1";
chr3	HAVANA	CDS	55781140	55781204	0	-	0	gene_id "ENSMUSG00000027799.13"; transcript_id "ENSMUST00000029374.8"; gene_type "protein_coding"; gene_name "Nbea"; transcript_type "protein_coding"; transcript_name "Nbea-201"; exon_number 36; exon_id "ENSMUSE00001081075.2"; level 2; protein_id "ENSMUSP00000029374.7"; transcript_support_level "5"; mgi_id "MGI:1347075"; tag "basic"; tag "Ensembl_canonical"; tag "GENCODE_Primary"; tag "appris_principal_1"; tag "CCDS"; ccdsid "CCDS50911.1"; havana_gene "OTTMUSG00000053045.1"; havana_transcript "OTTMUST00000132685.1";
chr3	ENSEMBL_gcm37	exon	55781140	55781204	9.10539969792198	-	.	gene_id "ENSMUSG00000027799.13"; transcript_id "ENSMUSG00000027799.13_tx_3"; exon_id "chr3_55781140_55781204_-"; exonnum "36"; txlen "11079";
chr3	ENSEMBL_gcm37	exon	55781140	55781204	0.14389722010774	-	.	gene_id "ENSMUSG00000027799.13"; transcript_id "ENSMUSG00000027799.13_tx_8"; exon_id "chr3_55781140_55781204_-"; exonnum "36"; txlen "11175";
chr3	HAVANA	exon	55799034	55799095	0	-	.	gene_id "ENSMUSG00000027799.13"; transcript_id "ENSMUST00000029374.8"; gene_type "protein_coding"; gene_name "Nbea"; transcript_type "protein_coding"; transcript_name "Nbea-201"; exon_number 35; exon_id "ENSMUSE00001013403.2"; level 2; protein_id "ENSMUSP00000029374.7"; transcript_support_level "5"; mgi_id "MGI:1347075"; tag "basic"; tag "Ensembl_canonical"; tag "GENCODE_Primary"; tag "appris_principal_1"; tag "CCDS"; ccdsid "CCDS50911.1"; havana_gene "OTTMUSG00000053045.1"; havana_transcript "OTTMUST00000132685.1";
chr3	HAVANA	CDS	55799034	55799095	0	-	2	gene_id "ENSMUSG00000027799.13"; transcript_id "ENSMUST00000029374.8"; gene_type "protein_coding"; gene_name "Nbea"; transcript_type "protein_coding"; transcript_name "Nbea-201"; exon_number 35; exon_id "ENSMUSE00001013403.2"; level 2; protein_id "ENSMUSP00000029374.7"; transcript_support_level "5"; mgi_id "MGI:1347075"; tag "basic"; tag "Ensembl_canonical"; tag "GENCODE_Primary"; tag "appris_principal_1"; tag "CCDS"; ccdsid "CCDS50911.1"; havana_gene "OTTMUSG00000053045.1"; havana_transcript "OTTMUST00000132685.1";
chr3	ENSEMBL_gcm37	exon	55799034	55799095	9.10539969792198	-	.	gene_id "ENSMUSG00000027799.13"; transcript_id "ENSMUSG00000027799.13_tx_3"; exon_id "chr3_55799034_55799095_-"; exonnum "35"; txlen "11079";
chr3	ENSEMBL_gcm37	exon	55799034	55799095	0.14389722010774	-	.	gene_id "ENSMUSG00000027799.13"; transcript_id "ENSMUSG00000027799.13_tx_8"; exon_id "chr3_55799034_55799095_-"; exonnum "35"; txlen "11175";
chr3	HAVANA	exon	55841934	55842061	0	-	.	gene_id "ENSMUSG00000027799.13"; transcript_id "ENSMUST00000029374.8"; gene_type "protein_coding"; gene_name "Nbea"; transcript_type "protein_coding"; transcript_name "Nbea-201"; exon_number 34; exon_id "ENSMUSE00001009432.2"; level 2; protein_id "ENSMUSP00000029374.7"; transcript_support_level "5"; mgi_id "MGI:1347075"; tag "basic"; tag "Ensembl_canonical"; tag "GENCODE_Primary"; tag "appris_principal_1"; tag "CCDS"; ccdsid "CCDS50911.1"; havana_gene "OTTMUSG00000053045.1"; havana_transcript "OTTMUST00000132685.1";
chr3	HAVANA	CDS	55841934	55842061	0	-	1	gene_id "ENSMUSG00000027799.13"; transcript_id "ENSMUST00000029374.8"; gene_type "protein_coding"; gene_name "Nbea"; transcript_type "protein_coding"; transcript_name "Nbea-201"; exon_number 34; exon_id "ENSMUSE00001009432.2"; level 2; protein_id "ENSMUSP00000029374.7"; transcript_support_level "5"; mgi_id "MGI:1347075"; tag "basic"; tag "Ensembl_canonical"; tag "GENCODE_Primary"; tag "appris_principal_1"; tag "CCDS"; ccdsid "CCDS50911.1"; havana_gene "OTTMUSG00000053045.1"; havana_transcript "OTTMUST00000132685.1";
chr3	ENSEMBL_gcm37	exon	55841934	55842061	9.10539969792198	-	.	gene_id "ENSMUSG00000027799.13"; transcript_id "ENSMUSG00000027799.13_tx_3"; exon_id "chr3_55841934_55842061_-"; exonnum "34"; txlen "11079";
chr3	ENSEMBL_gcm37	exon	55841934	55842061	0.14389722010774	-	.	gene_id "ENSMUSG00000027799.13"; transcript_id "ENSMUSG00000027799.13_tx_8"; exon_id "chr3_55841934_55842061_-"; exonnum "34"; txlen "11175";
chr3	HAVANA	exon	55860457	55860583	0	-	.	gene_id "ENSMUSG00000027799.13"; transcript_id "ENSMUST00000029374.8"; gene_type "protein_coding"; gene_name "Nbea"; transcript_type "protein_coding"; transcript_name "Nbea-201"; exon_number 33; exon_id "ENSMUSE00001029935.2"; level 2; protein_id "ENSMUSP00000029374.7"; transcript_support_level "5"; mgi_id "MGI:1347075"; tag "basic"; tag "Ensembl_canonical"; tag "GENCODE_Primary"; tag "appris_principal_1"; tag "CCDS"; ccdsid "CCDS50911.1"; havana_gene "OTTMUSG00000053045.1"; havana_transcript "OTTMUST00000132685.1";
chr3	HAVANA	CDS	55860457	55860583	0	-	2	gene_id "ENSMUSG00000027799.13"; transcript_id "ENSMUST00000029374.8"; gene_type "protein_coding"; gene_name "Nbea"; transcript_type "protein_coding"; transcript_name "Nbea-201"; exon_number 33; exon_id "ENSMUSE00001029935.2"; level 2; protein_id "ENSMUSP00000029374.7"; transcript_support_level "5"; mgi_id "MGI:1347075"; tag "basic"; tag "Ensembl_canonical"; tag "GENCODE_Primary"; tag "appris_principal_1"; tag "CCDS"; ccdsid "CCDS50911.1"; havana_gene "OTTMUSG00000053045.1"; havana_transcript "OTTMUST00000132685.1";
chr3	ENSEMBL_gcm37	exon	55860457	55860583	9.10539969792198	-	.	gene_id "ENSMUSG00000027799.13"; transcript_id "ENSMUSG00000027799.13_tx_3"; exon_id "chr3_55860457_55860583_-"; exonnum "33"; txlen "11079";
chr3	ENSEMBL_gcm37	exon	55860457	55860583	0.14389722010774	-	.	gene_id "ENSMUSG00000027799.13"; transcript_id "ENSMUSG00000027799.13_tx_8"; exon_id "chr3_55860457_55860583_-"; exonnum "33"; txlen "11175";
chr3	HAVANA	exon	55862760	55862914	0	-	.	gene_id "ENSMUSG00000027799.13"; transcript_id "ENSMUST00000029374.8"; gene_type "protein_coding"; gene_name "Nbea"; transcript_type "protein_coding"; transcript_name "Nbea-201"; exon_number 32; exon_id "ENSMUSE00001000825.2"; level 2; protein_id "ENSMUSP00000029374.7"; transcript_support_level "5"; mgi_id "MGI:1347075"; tag "basic"; tag "Ensembl_canonical"; tag "GENCODE_Primary"; tag "appris_principal_1"; tag "CCDS"; ccdsid "CCDS50911.1"; havana_gene "OTTMUSG00000053045.1"; havana_transcript "OTTMUST00000132685.1";
chr3	HAVANA	CDS	55862760	55862914	0	-	1	gene_id "ENSMUSG00000027799.13"; transcript_id "ENSMUST00000029374.8"; gene_type "protein_coding"; gene_name "Nbea"; transcript_type "protein_coding"; transcript_name "Nbea-201"; exon_number 32; exon_id "ENSMUSE00001000825.2"; level 2; protein_id "ENSMUSP00000029374.7"; transcript_support_level "5"; mgi_id "MGI:1347075"; tag "basic"; tag "Ensembl_canonical"; tag "GENCODE_Primary"; tag "appris_principal_1"; tag "CCDS"; ccdsid "CCDS50911.1"; havana_gene "OTTMUSG00000053045.1"; havana_transcript "OTTMUST00000132685.1";
chr3	ENSEMBL_gcm37	exon	55862760	55862914	9.10539969792198	-	.	gene_id "ENSMUSG00000027799.13"; transcript_id "ENSMUSG00000027799.13_tx_3"; exon_id "chr3_55862760_55862914_-"; exonnum "32"; txlen "11079";
chr3	ENSEMBL_gcm37	exon	55862760	55862914	0.14389722010774	-	.	gene_id "ENSMUSG00000027799.13"; transcript_id "ENSMUSG00000027799.13_tx_8"; exon_id "chr3_55862760_55862914_-"; exonnum "32"; txlen "11175";
chr3	ENSEMBL	gene	55864203	55864334	0	-	.	gene_id "ENSMUSG00000077276.3"; gene_type "snoRNA"; gene_name "Gm22784"; level 3; mgi_id "MGI:5452561";
chr3	ENSEMBL	transcript	55864203	55864334	0	-	.	gene_id "ENSMUSG00000077276.3"; transcript_id "ENSMUST00000104088.3"; gene_type "snoRNA"; gene_name "Gm22784"; transcript_type "snoRNA"; transcript_name "Gm22784-201"; level 3; transcript_support_level "NA"; mgi_id "MGI:5452561"; tag "basic"; tag "Ensembl_canonical"; tag "GENCODE_Primary";
chr3	ENSEMBL	exon	55864203	55864334	0	-	.	gene_id "ENSMUSG00000077276.3"; transcript_id "ENSMUST00000104088.3"; gene_type "snoRNA"; gene_name "Gm22784"; transcript_type "snoRNA"; transcript_name "Gm22784-201"; exon_number 1; exon_id "ENSMUSE00000664241.2"; level 3; transcript_support_level "NA"; mgi_id "MGI:5452561"; tag "basic"; tag "Ensembl_canonical"; tag "GENCODE_Primary";
chr3	HAVANA	transcript	55868332	55875657	0	-	.	gene_id "ENSMUSG00000027799.13"; transcript_id "ENSMUST00000196577.2"; gene_type "protein_coding"; gene_name "Nbea"; transcript_type "retained_intron"; transcript_name "Nbea-202"; level 2; transcript_support_level "NA"; mgi_id "MGI:1347075"; havana_gene "OTTMUSG00000053045.1"; havana_transcript "OTTMUST00000134244.1";
chr3	HAVANA	exon	55868332	55875657	0	-	.	gene_id "ENSMUSG00000027799.13"; transcript_id "ENSMUST00000196577.2"; gene_type "protein_coding"; gene_name "Nbea"; transcript_type "retained_intron"; transcript_name "Nbea-202"; exon_number 1; exon_id "ENSMUSE00001351343.2"; level 2; transcript_support_level "NA"; mgi_id "MGI:1347075"; havana_gene "OTTMUSG00000053045.1"; havana_transcript "OTTMUST00000134244.1";
chr3	HAVANA	exon	55875333	55875771	0	-	.	gene_id "ENSMUSG00000027799.13"; transcript_id "ENSMUST00000029374.8"; gene_type "protein_coding"; gene_name "Nbea"; transcript_type "protein_coding"; transcript_name "Nbea-201"; exon_number 31; exon_id "ENSMUSE00001053918.2"; level 2; protein_id "ENSMUSP00000029374.7"; transcript_support_level "5"; mgi_id "MGI:1347075"; tag "basic"; tag "Ensembl_canonical"; tag "GENCODE_Primary"; tag "appris_principal_1"; tag "CCDS"; ccdsid "CCDS50911.1"; havana_gene "OTTMUSG00000053045.1"; havana_transcript "OTTMUST00000132685.1";
chr3	HAVANA	CDS	55875333	55875771	0	-	2	gene_id "ENSMUSG00000027799.13"; transcript_id "ENSMUST00000029374.8"; gene_type "protein_coding"; gene_name "Nbea"; transcript_type "protein_coding"; transcript_name "Nbea-201"; exon_number 31; exon_id "ENSMUSE00001053918.2"; level 2; protein_id "ENSMUSP00000029374.7"; transcript_support_level "5"; mgi_id "MGI:1347075"; tag "basic"; tag "Ensembl_canonical"; tag "GENCODE_Primary"; tag "appris_principal_1"; tag "CCDS"; ccdsid "CCDS50911.1"; havana_gene "OTTMUSG00000053045.1"; havana_transcript "OTTMUST00000132685.1";
chr3	ENSEMBL_gcm37	exon	55875333	55875771	9.10539969792198	-	.	gene_id "ENSMUSG00000027799.13"; transcript_id "ENSMUSG00000027799.13_tx_3"; exon_id "chr3_55875333_55875771_-"; exonnum "31"; txlen "11079";
chr3	ENSEMBL_gcm37	exon	55875333	55875771	0.14389722010774	-	.	gene_id "ENSMUSG00000027799.13"; transcript_id "ENSMUSG00000027799.13_tx_8"; exon_id "chr3_55875333_55875771_-"; exonnum "31"; txlen "11175";
chr3	HAVANA	exon	55891171	55891266	0	-	.	gene_id "ENSMUSG00000027799.13"; transcript_id "ENSMUST00000029374.8"; gene_type "protein_coding"; gene_name "Nbea"; transcript_type "protein_coding"; transcript_name "Nbea-201"; exon_number 30; exon_id "ENSMUSE00001082710.2"; level 2; protein_id "ENSMUSP00000029374.7"; transcript_support_level "5"; mgi_id "MGI:1347075"; tag "basic"; tag "Ensembl_canonical"; tag "GENCODE_Primary"; tag "appris_principal_1"; tag "CCDS"; ccdsid "CCDS50911.1"; havana_gene "OTTMUSG00000053045.1"; havana_transcript "OTTMUST00000132685.1";
chr3	HAVANA	CDS	55891171	55891266	0	-	2	gene_id "ENSMUSG00000027799.13"; transcript_id "ENSMUST00000029374.8"; gene_type "protein_coding"; gene_name "Nbea"; transcript_type "protein_coding"; transcript_name "Nbea-201"; exon_number 30; exon_id "ENSMUSE00001082710.2"; level 2; protein_id "ENSMUSP00000029374.7"; transcript_support_level "5"; mgi_id "MGI:1347075"; tag "basic"; tag "Ensembl_canonical"; tag "GENCODE_Primary"; tag "appris_principal_1"; tag "CCDS"; ccdsid "CCDS50911.1"; havana_gene "OTTMUSG00000053045.1"; havana_transcript "OTTMUST00000132685.1";
chr3	ENSEMBL_gcm37	exon	55891171	55891266	9.10539969792198	-	.	gene_id "ENSMUSG00000027799.13"; transcript_id "ENSMUSG00000027799.13_tx_3"; exon_id "chr3_55891171_55891266_-"; exonnum "30"; txlen "11079";
chr3	ENSEMBL_gcm37	exon	55891171	55891266	0.14389722010774	-	.	gene_id "ENSMUSG00000027799.13"; transcript_id "ENSMUSG00000027799.13_tx_8"; exon_id "chr3_55891171_55891266_-"; exonnum "30"; txlen "11175";
chr3	HAVANA	exon	55893031	55893199	0	-	.	gene_id "ENSMUSG00000027799.13"; transcript_id "ENSMUST00000029374.8"; gene_type "protein_coding"; gene_name "Nbea"; transcript_type "protein_coding"; transcript_name "Nbea-201"; exon_number 29; exon_id "ENSMUSE00001089195.2"; level 2; protein_id "ENSMUSP00000029374.7"; transcript_support_level "5"; mgi_id "MGI:1347075"; tag "basic"; tag "Ensembl_canonical"; tag "GENCODE_Primary"; tag "appris_principal_1"; tag "CCDS"; ccdsid "CCDS50911.1"; havana_gene "OTTMUSG00000053045.1"; havana_transcript "OTTMUST00000132685.1";
chr3	HAVANA	CDS	55893031	55893199	0	-	0	gene_id "ENSMUSG00000027799.13"; transcript_id "ENSMUST00000029374.8"; gene_type "protein_coding"; gene_name "Nbea"; transcript_type "protein_coding"; transcript_name "Nbea-201"; exon_number 29; exon_id "ENSMUSE00001089195.2"; level 2; protein_id "ENSMUSP00000029374.7"; transcript_support_level "5"; mgi_id "MGI:1347075"; tag "basic"; tag "Ensembl_canonical"; tag "GENCODE_Primary"; tag "appris_principal_1"; tag "CCDS"; ccdsid "CCDS50911.1"; havana_gene "OTTMUSG00000053045.1"; havana_transcript "OTTMUST00000132685.1";
chr3	ENSEMBL_gcm37	exon	55893031	55893199	9.10539969792198	-	.	gene_id "ENSMUSG00000027799.13"; transcript_id "ENSMUSG00000027799.13_tx_3"; exon_id "chr3_55893031_55893199_-"; exonnum "29"; txlen "11079";
chr3	ENSEMBL_gcm37	exon	55893031	55893199	0.14389722010774	-	.	gene_id "ENSMUSG00000027799.13"; transcript_id "ENSMUSG00000027799.13_tx_8"; exon_id "chr3_55893031_55893199_-"; exonnum "29"; txlen "11175";
chr3	HAVANA	exon	55895389	55895496	0	-	.	gene_id "ENSMUSG00000027799.13"; transcript_id "ENSMUST00000029374.8"; gene_type "protein_coding"; gene_name "Nbea"; transcript_type "protein_coding"; transcript_name "Nbea-201"; exon_number 28; exon_id "ENSMUSE00001037887.2"; level 2; protein_id "ENSMUSP00000029374.7"; transcript_support_level "5"; mgi_id "MGI:1347075"; tag "basic"; tag "Ensembl_canonical"; tag "GENCODE_Primary"; tag "appris_principal_1"; tag "CCDS"; ccdsid "CCDS50911.1"; havana_gene "OTTMUSG00000053045.1"; havana_transcript "OTTMUST00000132685.1";
chr3	HAVANA	CDS	55895389	55895496	0	-	0	gene_id "ENSMUSG00000027799.13"; transcript_id "ENSMUST00000029374.8"; gene_type "protein_coding"; gene_name "Nbea"; transcript_type "protein_coding"; transcript_name "Nbea-201"; exon_number 28; exon_id "ENSMUSE00001037887.2"; level 2; protein_id "ENSMUSP00000029374.7"; transcript_support_level "5"; mgi_id "MGI:1347075"; tag "basic"; tag "Ensembl_canonical"; tag "GENCODE_Primary"; tag "appris_principal_1"; tag "CCDS"; ccdsid "CCDS50911.1"; havana_gene "OTTMUSG00000053045.1"; havana_transcript "OTTMUST00000132685.1";
chr3	ENSEMBL_gcm37	exon	55895389	55895496	9.10539969792198	-	.	gene_id "ENSMUSG00000027799.13"; transcript_id "ENSMUSG00000027799.13_tx_3"; exon_id "chr3_55895389_55895496_-"; exonnum "28"; txlen "11079";
chr3	ENSEMBL_gcm37	exon	55895389	55895496	0.14389722010774	-	.	gene_id "ENSMUSG00000027799.13"; transcript_id "ENSMUSG00000027799.13_tx_8"; exon_id "chr3_55895389_55895496_-"; exonnum "28"; txlen "11175";
chr3	HAVANA	exon	55898459	55898589	0	-	.	gene_id "ENSMUSG00000027799.13"; transcript_id "ENSMUST00000029374.8"; gene_type "protein_coding"; gene_name "Nbea"; transcript_type "protein_coding"; transcript_name "Nbea-201"; exon_number 27; exon_id "ENSMUSE00001035155.2"; level 2; protein_id "ENSMUSP00000029374.7"; transcript_support_level "5"; mgi_id "MGI:1347075"; tag "basic"; tag "Ensembl_canonical"; tag "GENCODE_Primary"; tag "appris_principal_1"; tag "CCDS"; ccdsid "CCDS50911.1"; havana_gene "OTTMUSG00000053045.1"; havana_transcript "OTTMUST00000132685.1";
chr3	HAVANA	CDS	55898459	55898589	0	-	2	gene_id "ENSMUSG00000027799.13"; transcript_id "ENSMUST00000029374.8"; gene_type "protein_coding"; gene_name "Nbea"; transcript_type "protein_coding"; transcript_name "Nbea-201"; exon_number 27; exon_id "ENSMUSE00001035155.2"; level 2; protein_id "ENSMUSP00000029374.7"; transcript_support_level "5"; mgi_id "MGI:1347075"; tag "basic"; tag "Ensembl_canonical"; tag "GENCODE_Primary"; tag "appris_principal_1"; tag "CCDS"; ccdsid "CCDS50911.1"; havana_gene "OTTMUSG00000053045.1"; havana_transcript "OTTMUST00000132685.1";
chr3	ENSEMBL_gcm37	exon	55898459	55898589	9.10539969792198	-	.	gene_id "ENSMUSG00000027799.13"; transcript_id "ENSMUSG00000027799.13_tx_3"; exon_id "chr3_55898459_55898589_-"; exonnum "27"; txlen "11079";
chr3	ENSEMBL_gcm37	exon	55898459	55898589	0.14389722010774	-	.	gene_id "ENSMUSG00000027799.13"; transcript_id "ENSMUSG00000027799.13_tx_8"; exon_id "chr3_55898459_55898589_-"; exonnum "27"; txlen "11175";
chr3	HAVANA	exon	55899755	55899935	0	-	.	gene_id "ENSMUSG00000027799.13"; transcript_id "ENSMUST00000029374.8"; gene_type "protein_coding"; gene_name "Nbea"; transcript_type "protein_coding"; transcript_name "Nbea-201"; exon_number 26; exon_id "ENSMUSE00000435971.4"; level 2; protein_id "ENSMUSP00000029374.7"; transcript_support_level "5"; mgi_id "MGI:1347075"; tag "basic"; tag "Ensembl_canonical"; tag "GENCODE_Primary"; tag "appris_principal_1"; tag "CCDS"; ccdsid "CCDS50911.1"; havana_gene "OTTMUSG00000053045.1"; havana_transcript "OTTMUST00000132685.1";
chr3	HAVANA	CDS	55899755	55899935	0	-	0	gene_id "ENSMUSG00000027799.13"; transcript_id "ENSMUST00000029374.8"; gene_type "protein_coding"; gene_name "Nbea"; transcript_type "protein_coding"; transcript_name "Nbea-201"; exon_number 26; exon_id "ENSMUSE00000435971.4"; level 2; protein_id "ENSMUSP00000029374.7"; transcript_support_level "5"; mgi_id "MGI:1347075"; tag "basic"; tag "Ensembl_canonical"; tag "GENCODE_Primary"; tag "appris_principal_1"; tag "CCDS"; ccdsid "CCDS50911.1"; havana_gene "OTTMUSG00000053045.1"; havana_transcript "OTTMUST00000132685.1";
chr3	ENSEMBL_gcm37	exon	55899755	55899935	9.10539969792198	-	.	gene_id "ENSMUSG00000027799.13"; transcript_id "ENSMUSG00000027799.13_tx_3"; exon_id "chr3_55899755_55899935_-"; exonnum "26"; txlen "11079";
chr3	ENSEMBL_gcm37	exon	55899755	55899935	0.14389722010774	-	.	gene_id "ENSMUSG00000027799.13"; transcript_id "ENSMUSG00000027799.13_tx_8"; exon_id "chr3_55899755_55899935_-"; exonnum "26"; txlen "11175";
chr3	HAVANA	exon	55901469	55901477	0	-	.	gene_id "ENSMUSG00000027799.13"; transcript_id "ENSMUST00000029374.8"; gene_type "protein_coding"; gene_name "Nbea"; transcript_type "protein_coding"; transcript_name "Nbea-201"; exon_number 25; exon_id "ENSMUSE00001467761.2"; level 2; protein_id "ENSMUSP00000029374.7"; transcript_support_level "5"; mgi_id "MGI:1347075"; tag "basic"; tag "Ensembl_canonical"; tag "GENCODE_Primary"; tag "appris_principal_1"; tag "CCDS"; ccdsid "CCDS50911.1"; havana_gene "OTTMUSG00000053045.1"; havana_transcript "OTTMUST00000132685.1";
chr3	HAVANA	CDS	55901469	55901477	0	-	0	gene_id "ENSMUSG00000027799.13"; transcript_id "ENSMUST00000029374.8"; gene_type "protein_coding"; gene_name "Nbea"; transcript_type "protein_coding"; transcript_name "Nbea-201"; exon_number 25; exon_id "ENSMUSE00001467761.2"; level 2; protein_id "ENSMUSP00000029374.7"; transcript_support_level "5"; mgi_id "MGI:1347075"; tag "basic"; tag "Ensembl_canonical"; tag "GENCODE_Primary"; tag "appris_principal_1"; tag "CCDS"; ccdsid "CCDS50911.1"; havana_gene "OTTMUSG00000053045.1"; havana_transcript "OTTMUST00000132685.1";
chr3	HAVANA	exon	55907908	55908061	0	-	.	gene_id "ENSMUSG00000027799.13"; transcript_id "ENSMUST00000029374.8"; gene_type "protein_coding"; gene_name "Nbea"; transcript_type "protein_coding"; transcript_name "Nbea-201"; exon_number 24; exon_id "ENSMUSE00000435977.4"; level 2; protein_id "ENSMUSP00000029374.7"; transcript_support_level "5"; mgi_id "MGI:1347075"; tag "basic"; tag "Ensembl_canonical"; tag "GENCODE_Primary"; tag "appris_principal_1"; tag "CCDS"; ccdsid "CCDS50911.1"; havana_gene "OTTMUSG00000053045.1"; havana_transcript "OTTMUST00000132685.1";
chr3	HAVANA	CDS	55907908	55908061	0	-	1	gene_id "ENSMUSG00000027799.13"; transcript_id "ENSMUST00000029374.8"; gene_type "protein_coding"; gene_name "Nbea"; transcript_type "protein_coding"; transcript_name "Nbea-201"; exon_number 24; exon_id "ENSMUSE00000435977.4"; level 2; protein_id "ENSMUSP00000029374.7"; transcript_support_level "5"; mgi_id "MGI:1347075"; tag "basic"; tag "Ensembl_canonical"; tag "GENCODE_Primary"; tag "appris_principal_1"; tag "CCDS"; ccdsid "CCDS50911.1"; havana_gene "OTTMUSG00000053045.1"; havana_transcript "OTTMUST00000132685.1";
chr3	ENSEMBL_gcm37	exon	55907908	55908061	9.10539969792198	-	.	gene_id "ENSMUSG00000027799.13"; transcript_id "ENSMUSG00000027799.13_tx_3"; exon_id "chr3_55907908_55908061_-"; exonnum "25"; txlen "11079";
chr3	ENSEMBL_gcm37	exon	55907908	55908061	0.14389722010774	-	.	gene_id "ENSMUSG00000027799.13"; transcript_id "ENSMUSG00000027799.13_tx_8"; exon_id "chr3_55907908_55908061_-"; exonnum "25"; txlen "11175";
chr3	HAVANA	exon	55909627	55910362	0	-	.	gene_id "ENSMUSG00000027799.13"; transcript_id "ENSMUST00000198315.2"; gene_type "protein_coding"; gene_name "Nbea"; transcript_type "retained_intron"; transcript_name "Nbea-206"; exon_number 2; exon_id "ENSMUSE00001347776.2"; level 2; transcript_support_level "2"; mgi_id "MGI:1347075"; havana_gene "OTTMUSG00000053045.1"; havana_transcript "OTTMUST00000133301.1";
chr3	HAVANA	transcript	55909627	55912051	0	-	.	gene_id "ENSMUSG00000027799.13"; transcript_id "ENSMUST00000198315.2"; gene_type "protein_coding"; gene_name "Nbea"; transcript_type "retained_intron"; transcript_name "Nbea-206"; level 2; transcript_support_level "2"; mgi_id "MGI:1347075"; havana_gene "OTTMUSG00000053045.1"; havana_transcript "OTTMUST00000133301.1";
chr3	HAVANA	exon	55910145	55910362	0	-	.	gene_id "ENSMUSG00000027799.13"; transcript_id "ENSMUST00000029374.8"; gene_type "protein_coding"; gene_name "Nbea"; transcript_type "protein_coding"; transcript_name "Nbea-201"; exon_number 23; exon_id "ENSMUSE00001042043.2"; level 2; protein_id "ENSMUSP00000029374.7"; transcript_support_level "5"; mgi_id "MGI:1347075"; tag "basic"; tag "Ensembl_canonical"; tag "GENCODE_Primary"; tag "appris_principal_1"; tag "CCDS"; ccdsid "CCDS50911.1"; havana_gene "OTTMUSG00000053045.1"; havana_transcript "OTTMUST00000132685.1";
chr3	HAVANA	CDS	55910145	55910362	0	-	0	gene_id "ENSMUSG00000027799.13"; transcript_id "ENSMUST00000029374.8"; gene_type "protein_coding"; gene_name "Nbea"; transcript_type "protein_coding"; transcript_name "Nbea-201"; exon_number 23; exon_id "ENSMUSE00001042043.2"; level 2; protein_id "ENSMUSP00000029374.7"; transcript_support_level "5"; mgi_id "MGI:1347075"; tag "basic"; tag "Ensembl_canonical"; tag "GENCODE_Primary"; tag "appris_principal_1"; tag "CCDS"; ccdsid "CCDS50911.1"; havana_gene "OTTMUSG00000053045.1"; havana_transcript "OTTMUST00000132685.1";
chr3	ENSEMBL_gcm37	exon	55910145	55910362	9.10539969792198	-	.	gene_id "ENSMUSG00000027799.13"; transcript_id "ENSMUSG00000027799.13_tx_3"; exon_id "chr3_55910145_55910362_-"; exonnum "24"; txlen "11079";
chr3	ENSEMBL_gcm37	exon	55910145	55910362	0.14389722010774	-	.	gene_id "ENSMUSG00000027799.13"; transcript_id "ENSMUSG00000027799.13_tx_8"; exon_id "chr3_55910145_55910362_-"; exonnum "24"; txlen "11175";
chr3	HAVANA	exon	55911955	55912051	0	-	.	gene_id "ENSMUSG00000027799.13"; transcript_id "ENSMUST00000198315.2"; gene_type "protein_coding"; gene_name "Nbea"; transcript_type "retained_intron"; transcript_name "Nbea-206"; exon_number 1; exon_id "ENSMUSE00001350829.2"; level 2; transcript_support_level "2"; mgi_id "MGI:1347075"; havana_gene "OTTMUSG00000053045.1"; havana_transcript "OTTMUST00000133301.1";
chr3	HAVANA	exon	55911955	55912971	0	-	.	gene_id "ENSMUSG00000027799.13"; transcript_id "ENSMUST00000029374.8"; gene_type "protein_coding"; gene_name "Nbea"; transcript_type "protein_coding"; transcript_name "Nbea-201"; exon_number 22; exon_id "ENSMUSE00000968210.2"; level 2; protein_id "ENSMUSP00000029374.7"; transcript_support_level "5"; mgi_id "MGI:1347075"; tag "basic"; tag "Ensembl_canonical"; tag "GENCODE_Primary"; tag "appris_principal_1"; tag "CCDS"; ccdsid "CCDS50911.1"; havana_gene "OTTMUSG00000053045.1"; havana_transcript "OTTMUST00000132685.1";
chr3	HAVANA	CDS	55911955	55912971	0	-	0	gene_id "ENSMUSG00000027799.13"; transcript_id "ENSMUST00000029374.8"; gene_type "protein_coding"; gene_name "Nbea"; transcript_type "protein_coding"; transcript_name "Nbea-201"; exon_number 22; exon_id "ENSMUSE00000968210.2"; level 2; protein_id "ENSMUSP00000029374.7"; transcript_support_level "5"; mgi_id "MGI:1347075"; tag "basic"; tag "Ensembl_canonical"; tag "GENCODE_Primary"; tag "appris_principal_1"; tag "CCDS"; ccdsid "CCDS50911.1"; havana_gene "OTTMUSG00000053045.1"; havana_transcript "OTTMUST00000132685.1";
chr3	ENSEMBL_gcm37	exon	55911955	55912971	9.10539969792198	-	.	gene_id "ENSMUSG00000027799.13"; transcript_id "ENSMUSG00000027799.13_tx_3"; exon_id "chr3_55911955_55912971_-"; exonnum "23"; txlen "11079";
chr3	ENSEMBL_gcm37	exon	55911955	55912971	0.14389722010774	-	.	gene_id "ENSMUSG00000027799.13"; transcript_id "ENSMUSG00000027799.13_tx_8"; exon_id "chr3_55911955_55912971_-"; exonnum "23"; txlen "11175";
chr3	HAVANA	exon	55915657	55915849	0	-	.	gene_id "ENSMUSG00000027799.13"; transcript_id "ENSMUST00000029374.8"; gene_type "protein_coding"; gene_name "Nbea"; transcript_type "protein_coding"; transcript_name "Nbea-201"; exon_number 21; exon_id "ENSMUSE00001061015.2"; level 2; protein_id "ENSMUSP00000029374.7"; transcript_support_level "5"; mgi_id "MGI:1347075"; tag "basic"; tag "Ensembl_canonical"; tag "GENCODE_Primary"; tag "appris_principal_1"; tag "CCDS"; ccdsid "CCDS50911.1"; havana_gene "OTTMUSG00000053045.1"; havana_transcript "OTTMUST00000132685.1";
chr3	HAVANA	CDS	55915657	55915849	0	-	1	gene_id "ENSMUSG00000027799.13"; transcript_id "ENSMUST00000029374.8"; gene_type "protein_coding"; gene_name "Nbea"; transcript_type "protein_coding"; transcript_name "Nbea-201"; exon_number 21; exon_id "ENSMUSE00001061015.2"; level 2; protein_id "ENSMUSP00000029374.7"; transcript_support_level "5"; mgi_id "MGI:1347075"; tag "basic"; tag "Ensembl_canonical"; tag "GENCODE_Primary"; tag "appris_principal_1"; tag "CCDS"; ccdsid "CCDS50911.1"; havana_gene "OTTMUSG00000053045.1"; havana_transcript "OTTMUST00000132685.1";
chr3	ENSEMBL_gcm37	exon	55915657	55915849	9.10539969792198	-	.	gene_id "ENSMUSG00000027799.13"; transcript_id "ENSMUSG00000027799.13_tx_3"; exon_id "chr3_55915657_55915849_-"; exonnum "22"; txlen "11079";
chr3	ENSEMBL_gcm37	exon	55915657	55915849	0.14389722010774	-	.	gene_id "ENSMUSG00000027799.13"; transcript_id "ENSMUSG00000027799.13_tx_8"; exon_id "chr3_55915657_55915849_-"; exonnum "22"; txlen "11175";
chr3	HAVANA	exon	55916638	55916761	0	-	.	gene_id "ENSMUSG00000027799.13"; transcript_id "ENSMUST00000029374.8"; gene_type "protein_coding"; gene_name "Nbea"; transcript_type "protein_coding"; transcript_name "Nbea-201"; exon_number 20; exon_id "ENSMUSE00001034988.2"; level 2; protein_id "ENSMUSP00000029374.7"; transcript_support_level "5"; mgi_id "MGI:1347075"; tag "basic"; tag "Ensembl_canonical"; tag "GENCODE_Primary"; tag "appris_principal_1"; tag "CCDS"; ccdsid "CCDS50911.1"; havana_gene "OTTMUSG00000053045.1"; havana_transcript "OTTMUST00000132685.1";
chr3	HAVANA	CDS	55916638	55916761	0	-	2	gene_id "ENSMUSG00000027799.13"; transcript_id "ENSMUST00000029374.8"; gene_type "protein_coding"; gene_name "Nbea"; transcript_type "protein_coding"; transcript_name "Nbea-201"; exon_number 20; exon_id "ENSMUSE00001034988.2"; level 2; protein_id "ENSMUSP00000029374.7"; transcript_support_level "5"; mgi_id "MGI:1347075"; tag "basic"; tag "Ensembl_canonical"; tag "GENCODE_Primary"; tag "appris_principal_1"; tag "CCDS"; ccdsid "CCDS50911.1"; havana_gene "OTTMUSG00000053045.1"; havana_transcript "OTTMUST00000132685.1";
chr3	ENSEMBL_gcm37	exon	55916638	55916761	9.10539969792198	-	.	gene_id "ENSMUSG00000027799.13"; transcript_id "ENSMUSG00000027799.13_tx_3"; exon_id "chr3_55916638_55916761_-"; exonnum "21"; txlen "11079";
chr3	ENSEMBL_gcm37	exon	55916638	55916761	0.14389722010774	-	.	gene_id "ENSMUSG00000027799.13"; transcript_id "ENSMUSG00000027799.13_tx_8"; exon_id "chr3_55916638_55916761_-"; exonnum "21"; txlen "11175";
chr3	HAVANA	exon	55916983	55917064	0	-	.	gene_id "ENSMUSG00000027799.13"; transcript_id "ENSMUST00000029374.8"; gene_type "protein_coding"; gene_name "Nbea"; transcript_type "protein_coding"; transcript_name "Nbea-201"; exon_number 19; exon_id "ENSMUSE00000992419.2"; level 2; protein_id "ENSMUSP00000029374.7"; transcript_support_level "5"; mgi_id "MGI:1347075"; tag "basic"; tag "Ensembl_canonical"; tag "GENCODE_Primary"; tag "appris_principal_1"; tag "CCDS"; ccdsid "CCDS50911.1"; havana_gene "OTTMUSG00000053045.1"; havana_transcript "OTTMUST00000132685.1";
chr3	HAVANA	CDS	55916983	55917064	0	-	0	gene_id "ENSMUSG00000027799.13"; transcript_id "ENSMUST00000029374.8"; gene_type "protein_coding"; gene_name "Nbea"; transcript_type "protein_coding"; transcript_name "Nbea-201"; exon_number 19; exon_id "ENSMUSE00000992419.2"; level 2; protein_id "ENSMUSP00000029374.7"; transcript_support_level "5"; mgi_id "MGI:1347075"; tag "basic"; tag "Ensembl_canonical"; tag "GENCODE_Primary"; tag "appris_principal_1"; tag "CCDS"; ccdsid "CCDS50911.1"; havana_gene "OTTMUSG00000053045.1"; havana_transcript "OTTMUST00000132685.1";
chr3	ENSEMBL_gcm37	exon	55916983	55917064	9.10539969792198	-	.	gene_id "ENSMUSG00000027799.13"; transcript_id "ENSMUSG00000027799.13_tx_3"; exon_id "chr3_55916983_55917064_-"; exonnum "20"; txlen "11079";
chr3	ENSEMBL_gcm37	exon	55916983	55917064	0.14389722010774	-	.	gene_id "ENSMUSG00000027799.13"; transcript_id "ENSMUSG00000027799.13_tx_8"; exon_id "chr3_55916983_55917064_-"; exonnum "20"; txlen "11175";
chr3	HAVANA	gene	55922339	55924589	0	-	.	gene_id "ENSMUSG00000104938.2"; gene_type "TEC"; gene_name "Gm42840"; level 2; mgi_id "MGI:5662977"; havana_gene "OTTMUSG00000053997.1";
chr3	HAVANA	transcript	55922339	55924589	0	-	.	gene_id "ENSMUSG00000104938.2"; transcript_id "ENSMUST00000200303.2"; gene_type "TEC"; gene_name "Gm42840"; transcript_type "TEC"; transcript_name "Gm42840-201"; level 2; transcript_support_level "NA"; mgi_id "MGI:5662977"; tag "basic"; tag "Ensembl_canonical"; tag "GENCODE_Primary"; havana_gene "OTTMUSG00000053997.1"; havana_transcript "OTTMUST00000134243.1";
chr3	HAVANA	exon	55922339	55924589	0	-	.	gene_id "ENSMUSG00000104938.2"; transcript_id "ENSMUST00000200303.2"; gene_type "TEC"; gene_name "Gm42840"; transcript_type "TEC"; transcript_name "Gm42840-201"; exon_number 1; exon_id "ENSMUSE00001355917.2"; level 2; transcript_support_level "NA"; mgi_id "MGI:5662977"; tag "basic"; tag "Ensembl_canonical"; tag "GENCODE_Primary"; havana_gene "OTTMUSG00000053997.1"; havana_transcript "OTTMUST00000134243.1";
chr3	HAVANA	transcript	55925442	55928599	0	-	.	gene_id "ENSMUSG00000027799.13"; transcript_id "ENSMUST00000197395.2"; gene_type "protein_coding"; gene_name "Nbea"; transcript_type "retained_intron"; transcript_name "Nbea-204"; level 2; transcript_support_level "NA"; mgi_id "MGI:1347075"; havana_gene "OTTMUSG00000053045.1"; havana_transcript "OTTMUST00000134241.1";
chr3	HAVANA	exon	55925442	55928599	0	-	.	gene_id "ENSMUSG00000027799.13"; transcript_id "ENSMUST00000197395.2"; gene_type "protein_coding"; gene_name "Nbea"; transcript_type "retained_intron"; transcript_name "Nbea-204"; exon_number 1; exon_id "ENSMUSE00001346412.2"; level 2; transcript_support_level "NA"; mgi_id "MGI:1347075"; havana_gene "OTTMUSG00000053045.1"; havana_transcript "OTTMUST00000134241.1";
chr3	HAVANA	exon	55926787	55926895	0	-	.	gene_id "ENSMUSG00000027799.13"; transcript_id "ENSMUST00000029374.8"; gene_type "protein_coding"; gene_name "Nbea"; transcript_type "protein_coding"; transcript_name "Nbea-201"; exon_number 18; exon_id "ENSMUSE00001069254.2"; level 2; protein_id "ENSMUSP00000029374.7"; transcript_support_level "5"; mgi_id "MGI:1347075"; tag "basic"; tag "Ensembl_canonical"; tag "GENCODE_Primary"; tag "appris_principal_1"; tag "CCDS"; ccdsid "CCDS50911.1"; havana_gene "OTTMUSG00000053045.1"; havana_transcript "OTTMUST00000132685.1";
chr3	HAVANA	CDS	55926787	55926895	0	-	1	gene_id "ENSMUSG00000027799.13"; transcript_id "ENSMUST00000029374.8"; gene_type "protein_coding"; gene_name "Nbea"; transcript_type "protein_coding"; transcript_name "Nbea-201"; exon_number 18; exon_id "ENSMUSE00001069254.2"; level 2; protein_id "ENSMUSP00000029374.7"; transcript_support_level "5"; mgi_id "MGI:1347075"; tag "basic"; tag "Ensembl_canonical"; tag "GENCODE_Primary"; tag "appris_principal_1"; tag "CCDS"; ccdsid "CCDS50911.1"; havana_gene "OTTMUSG00000053045.1"; havana_transcript "OTTMUST00000132685.1";
chr3	ENSEMBL_gcm37	exon	55926787	55926895	9.10539969792198	-	.	gene_id "ENSMUSG00000027799.13"; transcript_id "ENSMUSG00000027799.13_tx_3"; exon_id "chr3_55926787_55926895_-"; exonnum "19"; txlen "11079";
chr3	ENSEMBL_gcm37	exon	55926787	55926895	0.14389722010774	-	.	gene_id "ENSMUSG00000027799.13"; transcript_id "ENSMUSG00000027799.13_tx_8"; exon_id "chr3_55926787_55926895_-"; exonnum "19"; txlen "11175";
chr3	HAVANA	exon	55937304	55937396	0	-	.	gene_id "ENSMUSG00000027799.13"; transcript_id "ENSMUST00000029374.8"; gene_type "protein_coding"; gene_name "Nbea"; transcript_type "protein_coding"; transcript_name "Nbea-201"; exon_number 17; exon_id "ENSMUSE00001001438.2"; level 2; protein_id "ENSMUSP00000029374.7"; transcript_support_level "5"; mgi_id "MGI:1347075"; tag "basic"; tag "Ensembl_canonical"; tag "GENCODE_Primary"; tag "appris_principal_1"; tag "CCDS"; ccdsid "CCDS50911.1"; havana_gene "OTTMUSG00000053045.1"; havana_transcript "OTTMUST00000132685.1";
chr3	HAVANA	CDS	55937304	55937396	0	-	1	gene_id "ENSMUSG00000027799.13"; transcript_id "ENSMUST00000029374.8"; gene_type "protein_coding"; gene_name "Nbea"; transcript_type "protein_coding"; transcript_name "Nbea-201"; exon_number 17; exon_id "ENSMUSE00001001438.2"; level 2; protein_id "ENSMUSP00000029374.7"; transcript_support_level "5"; mgi_id "MGI:1347075"; tag "basic"; tag "Ensembl_canonical"; tag "GENCODE_Primary"; tag "appris_principal_1"; tag "CCDS"; ccdsid "CCDS50911.1"; havana_gene "OTTMUSG00000053045.1"; havana_transcript "OTTMUST00000132685.1";
chr3	ENSEMBL_gcm37	exon	55937304	55937396	9.10539969792198	-	.	gene_id "ENSMUSG00000027799.13"; transcript_id "ENSMUSG00000027799.13_tx_3"; exon_id "chr3_55937304_55937396_-"; exonnum "18"; txlen "11079";
chr3	ENSEMBL_gcm37	exon	55937304	55937396	0.14389722010774	-	.	gene_id "ENSMUSG00000027799.13"; transcript_id "ENSMUSG00000027799.13_tx_8"; exon_id "chr3_55937304_55937396_-"; exonnum "18"; txlen "11175";
chr3	HAVANA	exon	55938874	55938971	0	-	.	gene_id "ENSMUSG00000027799.13"; transcript_id "ENSMUST00000029374.8"; gene_type "protein_coding"; gene_name "Nbea"; transcript_type "protein_coding"; transcript_name "Nbea-201"; exon_number 16; exon_id "ENSMUSE00001052847.2"; level 2; protein_id "ENSMUSP00000029374.7"; transcript_support_level "5"; mgi_id "MGI:1347075"; tag "basic"; tag "Ensembl_canonical"; tag "GENCODE_Primary"; tag "appris_principal_1"; tag "CCDS"; ccdsid "CCDS50911.1"; havana_gene "OTTMUSG00000053045.1"; havana_transcript "OTTMUST00000132685.1";
chr3	HAVANA	CDS	55938874	55938971	0	-	0	gene_id "ENSMUSG00000027799.13"; transcript_id "ENSMUST00000029374.8"; gene_type "protein_coding"; gene_name "Nbea"; transcript_type "protein_coding"; transcript_name "Nbea-201"; exon_number 16; exon_id "ENSMUSE00001052847.2"; level 2; protein_id "ENSMUSP00000029374.7"; transcript_support_level "5"; mgi_id "MGI:1347075"; tag "basic"; tag "Ensembl_canonical"; tag "GENCODE_Primary"; tag "appris_principal_1"; tag "CCDS"; ccdsid "CCDS50911.1"; havana_gene "OTTMUSG00000053045.1"; havana_transcript "OTTMUST00000132685.1";
chr3	ENSEMBL_gcm37	exon	55938874	55938971	9.10539969792198	-	.	gene_id "ENSMUSG00000027799.13"; transcript_id "ENSMUSG00000027799.13_tx_3"; exon_id "chr3_55938874_55938971_-"; exonnum "17"; txlen "11079";
chr3	ENSEMBL_gcm37	exon	55938874	55938971	0.14389722010774	-	.	gene_id "ENSMUSG00000027799.13"; transcript_id "ENSMUSG00000027799.13_tx_8"; exon_id "chr3_55938874_55938971_-"; exonnum "17"; txlen "11175";
chr3	HAVANA	exon	55939063	55939125	0	-	.	gene_id "ENSMUSG00000027799.13"; transcript_id "ENSMUST00000029374.8"; gene_type "protein_coding"; gene_name "Nbea"; transcript_type "protein_coding"; transcript_name "Nbea-201"; exon_number 15; exon_id "ENSMUSE00001069404.2"; level 2; protein_id "ENSMUSP00000029374.7"; transcript_support_level "5"; mgi_id "MGI:1347075"; tag "basic"; tag "Ensembl_canonical"; tag "GENCODE_Primary"; tag "appris_principal_1"; tag "CCDS"; ccdsid "CCDS50911.1"; havana_gene "OTTMUSG00000053045.1"; havana_transcript "OTTMUST00000132685.1";
chr3	HAVANA	CDS	55939063	55939125	0	-	0	gene_id "ENSMUSG00000027799.13"; transcript_id "ENSMUST00000029374.8"; gene_type "protein_coding"; gene_name "Nbea"; transcript_type "protein_coding"; transcript_name "Nbea-201"; exon_number 15; exon_id "ENSMUSE00001069404.2"; level 2; protein_id "ENSMUSP00000029374.7"; transcript_support_level "5"; mgi_id "MGI:1347075"; tag "basic"; tag "Ensembl_canonical"; tag "GENCODE_Primary"; tag "appris_principal_1"; tag "CCDS"; ccdsid "CCDS50911.1"; havana_gene "OTTMUSG00000053045.1"; havana_transcript "OTTMUST00000132685.1";
chr3	ENSEMBL_gcm37	exon	55939063	55939125	9.10539969792198	-	.	gene_id "ENSMUSG00000027799.13"; transcript_id "ENSMUSG00000027799.13_tx_3"; exon_id "chr3_55939063_55939125_-"; exonnum "16"; txlen "11079";
chr3	ENSEMBL_gcm37	exon	55939063	55939125	0.14389722010774	-	.	gene_id "ENSMUSG00000027799.13"; transcript_id "ENSMUSG00000027799.13_tx_8"; exon_id "chr3_55939063_55939125_-"; exonnum "16"; txlen "11175";
chr3	HAVANA	exon	55939912	55939991	0	-	.	gene_id "ENSMUSG00000027799.13"; transcript_id "ENSMUST00000029374.8"; gene_type "protein_coding"; gene_name "Nbea"; transcript_type "protein_coding"; transcript_name "Nbea-201"; exon_number 14; exon_id "ENSMUSE00001039477.2"; level 2; protein_id "ENSMUSP00000029374.7"; transcript_support_level "5"; mgi_id "MGI:1347075"; tag "basic"; tag "Ensembl_canonical"; tag "GENCODE_Primary"; tag "appris_principal_1"; tag "CCDS"; ccdsid "CCDS50911.1"; havana_gene "OTTMUSG00000053045.1"; havana_transcript "OTTMUST00000132685.1";
chr3	HAVANA	CDS	55939912	55939991	0	-	2	gene_id "ENSMUSG00000027799.13"; transcript_id "ENSMUST00000029374.8"; gene_type "protein_coding"; gene_name "Nbea"; transcript_type "protein_coding"; transcript_name "Nbea-201"; exon_number 14; exon_id "ENSMUSE00001039477.2"; level 2; protein_id "ENSMUSP00000029374.7"; transcript_support_level "5"; mgi_id "MGI:1347075"; tag "basic"; tag "Ensembl_canonical"; tag "GENCODE_Primary"; tag "appris_principal_1"; tag "CCDS"; ccdsid "CCDS50911.1"; havana_gene "OTTMUSG00000053045.1"; havana_transcript "OTTMUST00000132685.1";
chr3	ENSEMBL_gcm37	exon	55939912	55939991	9.10539969792198	-	.	gene_id "ENSMUSG00000027799.13"; transcript_id "ENSMUSG00000027799.13_tx_3"; exon_id "chr3_55939912_55939991_-"; exonnum "15"; txlen "11079";
chr3	ENSEMBL_gcm37	exon	55939912	55939991	0.14389722010774	-	.	gene_id "ENSMUSG00000027799.13"; transcript_id "ENSMUSG00000027799.13_tx_8"; exon_id "chr3_55939912_55939991_-"; exonnum "15"; txlen "11175";
chr3	HAVANA	exon	55940379	55943470	0	-	.	gene_id "ENSMUSG00000027799.13"; transcript_id "ENSMUST00000200526.2"; gene_type "protein_coding"; gene_name "Nbea"; transcript_type "retained_intron"; transcript_name "Nbea-210"; exon_number 3; exon_id "ENSMUSE00001356332.2"; level 2; transcript_support_level "1"; mgi_id "MGI:1347075"; havana_gene "OTTMUSG00000053045.1"; havana_transcript "OTTMUST00000132686.1";
chr3	HAVANA	transcript	55940379	55948769	0	-	.	gene_id "ENSMUSG00000027799.13"; transcript_id "ENSMUST00000200526.2"; gene_type "protein_coding"; gene_name "Nbea"; transcript_type "retained_intron"; transcript_name "Nbea-210"; level 2; transcript_support_level "1"; mgi_id "MGI:1347075"; havana_gene "OTTMUSG00000053045.1"; havana_transcript "OTTMUST00000132686.1";
chr3	HAVANA	exon	55943302	55943470	0	-	.	gene_id "ENSMUSG00000027799.13"; transcript_id "ENSMUST00000029374.8"; gene_type "protein_coding"; gene_name "Nbea"; transcript_type "protein_coding"; transcript_name "Nbea-201"; exon_number 13; exon_id "ENSMUSE00001026914.2"; level 2; protein_id "ENSMUSP00000029374.7"; transcript_support_level "5"; mgi_id "MGI:1347075"; tag "basic"; tag "Ensembl_canonical"; tag "GENCODE_Primary"; tag "appris_principal_1"; tag "CCDS"; ccdsid "CCDS50911.1"; havana_gene "OTTMUSG00000053045.1"; havana_transcript "OTTMUST00000132685.1";
chr3	HAVANA	CDS	55943302	55943470	0	-	0	gene_id "ENSMUSG00000027799.13"; transcript_id "ENSMUST00000029374.8"; gene_type "protein_coding"; gene_name "Nbea"; transcript_type "protein_coding"; transcript_name "Nbea-201"; exon_number 13; exon_id "ENSMUSE00001026914.2"; level 2; protein_id "ENSMUSP00000029374.7"; transcript_support_level "5"; mgi_id "MGI:1347075"; tag "basic"; tag "Ensembl_canonical"; tag "GENCODE_Primary"; tag "appris_principal_1"; tag "CCDS"; ccdsid "CCDS50911.1"; havana_gene "OTTMUSG00000053045.1"; havana_transcript "OTTMUST00000132685.1";
chr3	ENSEMBL_gcm37	exon	55943302	55943470	9.10539969792198	-	.	gene_id "ENSMUSG00000027799.13"; transcript_id "ENSMUSG00000027799.13_tx_3"; exon_id "chr3_55943302_55943470_-"; exonnum "14"; txlen "11079";
chr3	ENSEMBL_gcm37	exon	55943302	55943470	0.14389722010774	-	.	gene_id "ENSMUSG00000027799.13"; transcript_id "ENSMUSG00000027799.13_tx_8"; exon_id "chr3_55943302_55943470_-"; exonnum "14"; txlen "11175";
chr3	HAVANA	exon	55944560	55944712	0	-	.	gene_id "ENSMUSG00000027799.13"; transcript_id "ENSMUST00000029374.8"; gene_type "protein_coding"; gene_name "Nbea"; transcript_type "protein_coding"; transcript_name "Nbea-201"; exon_number 12; exon_id "ENSMUSE00001058200.2"; level 2; protein_id "ENSMUSP00000029374.7"; transcript_support_level "5"; mgi_id "MGI:1347075"; tag "basic"; tag "Ensembl_canonical"; tag "GENCODE_Primary"; tag "appris_principal_1"; tag "CCDS"; ccdsid "CCDS50911.1"; havana_gene "OTTMUSG00000053045.1"; havana_transcript "OTTMUST00000132685.1";
chr3	HAVANA	CDS	55944560	55944712	0	-	0	gene_id "ENSMUSG00000027799.13"; transcript_id "ENSMUST00000029374.8"; gene_type "protein_coding"; gene_name "Nbea"; transcript_type "protein_coding"; transcript_name "Nbea-201"; exon_number 12; exon_id "ENSMUSE00001058200.2"; level 2; protein_id "ENSMUSP00000029374.7"; transcript_support_level "5"; mgi_id "MGI:1347075"; tag "basic"; tag "Ensembl_canonical"; tag "GENCODE_Primary"; tag "appris_principal_1"; tag "CCDS"; ccdsid "CCDS50911.1"; havana_gene "OTTMUSG00000053045.1"; havana_transcript "OTTMUST00000132685.1";
chr3	HAVANA	exon	55944560	55944712	0	-	.	gene_id "ENSMUSG00000027799.13"; transcript_id "ENSMUST00000200526.2"; gene_type "protein_coding"; gene_name "Nbea"; transcript_type "retained_intron"; transcript_name "Nbea-210"; exon_number 2; exon_id "ENSMUSE00001356324.2"; level 2; transcript_support_level "1"; mgi_id "MGI:1347075"; havana_gene "OTTMUSG00000053045.1"; havana_transcript "OTTMUST00000132686.1";
chr3	ENSEMBL_gcm37	exon	55944560	55944712	9.10539969792198	-	.	gene_id "ENSMUSG00000027799.13"; transcript_id "ENSMUSG00000027799.13_tx_3"; exon_id "chr3_55944560_55944712_-"; exonnum "13"; txlen "11079";
chr3	ENSEMBL_gcm37	exon	55944560	55944712	0.14389722010774	-	.	gene_id "ENSMUSG00000027799.13"; transcript_id "ENSMUSG00000027799.13_tx_8"; exon_id "chr3_55944560_55944712_-"; exonnum "13"; txlen "11175";
chr3	HAVANA	exon	55948275	55948383	0	-	.	gene_id "ENSMUSG00000027799.13"; transcript_id "ENSMUST00000029374.8"; gene_type "protein_coding"; gene_name "Nbea"; transcript_type "protein_coding"; transcript_name "Nbea-201"; exon_number 11; exon_id "ENSMUSE00001046881.2"; level 2; protein_id "ENSMUSP00000029374.7"; transcript_support_level "5"; mgi_id "MGI:1347075"; tag "basic"; tag "Ensembl_canonical"; tag "GENCODE_Primary"; tag "appris_principal_1"; tag "CCDS"; ccdsid "CCDS50911.1"; havana_gene "OTTMUSG00000053045.1"; havana_transcript "OTTMUST00000132685.1";
chr3	HAVANA	CDS	55948275	55948383	0	-	1	gene_id "ENSMUSG00000027799.13"; transcript_id "ENSMUST00000029374.8"; gene_type "protein_coding"; gene_name "Nbea"; transcript_type "protein_coding"; transcript_name "Nbea-201"; exon_number 11; exon_id "ENSMUSE00001046881.2"; level 2; protein_id "ENSMUSP00000029374.7"; transcript_support_level "5"; mgi_id "MGI:1347075"; tag "basic"; tag "Ensembl_canonical"; tag "GENCODE_Primary"; tag "appris_principal_1"; tag "CCDS"; ccdsid "CCDS50911.1"; havana_gene "OTTMUSG00000053045.1"; havana_transcript "OTTMUST00000132685.1";
chr3	ENSEMBL_gcm37	exon	55948275	55948383	9.10539969792198	-	.	gene_id "ENSMUSG00000027799.13"; transcript_id "ENSMUSG00000027799.13_tx_3"; exon_id "chr3_55948275_55948383_-"; exonnum "12"; txlen "11079";
chr3	ENSEMBL_gcm37	exon	55948275	55948383	0.14389722010774	-	.	gene_id "ENSMUSG00000027799.13"; transcript_id "ENSMUSG00000027799.13_tx_8"; exon_id "chr3_55948275_55948383_-"; exonnum "12"; txlen "11175";
chr3	HAVANA	exon	55948275	55948769	0	-	.	gene_id "ENSMUSG00000027799.13"; transcript_id "ENSMUST00000200526.2"; gene_type "protein_coding"; gene_name "Nbea"; transcript_type "retained_intron"; transcript_name "Nbea-210"; exon_number 1; exon_id "ENSMUSE00001353890.2"; level 2; transcript_support_level "1"; mgi_id "MGI:1347075"; havana_gene "OTTMUSG00000053045.1"; havana_transcript "OTTMUST00000132686.1";
chr3	sragcm37_mid	exon	55950435	55950540	9.10539969792198	-	.	gene_id "ENSMUSG00000027799.13"; transcript_id "ENSMUSG00000027799.13_tx_3"; exon_id "chr3_55950435_55950540_-"; exonnum "11"; txlen "11079";
chr3	sragcm37_mid	exon	55950435	55950540	0.14389722010774	-	.	gene_id "ENSMUSG00000027799.13"; transcript_id "ENSMUSG00000027799.13_tx_8"; exon_id "chr3_55950435_55950540_-"; exonnum "11"; txlen "11175";
chr3	HAVANA	exon	55965371	55965504	0	-	.	gene_id "ENSMUSG00000027799.13"; transcript_id "ENSMUST00000029374.8"; gene_type "protein_coding"; gene_name "Nbea"; transcript_type "protein_coding"; transcript_name "Nbea-201"; exon_number 10; exon_id "ENSMUSE00000966535.2"; level 2; protein_id "ENSMUSP00000029374.7"; transcript_support_level "5"; mgi_id "MGI:1347075"; tag "basic"; tag "Ensembl_canonical"; tag "GENCODE_Primary"; tag "appris_principal_1"; tag "CCDS"; ccdsid "CCDS50911.1"; havana_gene "OTTMUSG00000053045.1"; havana_transcript "OTTMUST00000132685.1";
chr3	HAVANA	CDS	55965371	55965504	0	-	0	gene_id "ENSMUSG00000027799.13"; transcript_id "ENSMUST00000029374.8"; gene_type "protein_coding"; gene_name "Nbea"; transcript_type "protein_coding"; transcript_name "Nbea-201"; exon_number 10; exon_id "ENSMUSE00000966535.2"; level 2; protein_id "ENSMUSP00000029374.7"; transcript_support_level "5"; mgi_id "MGI:1347075"; tag "basic"; tag "Ensembl_canonical"; tag "GENCODE_Primary"; tag "appris_principal_1"; tag "CCDS"; ccdsid "CCDS50911.1"; havana_gene "OTTMUSG00000053045.1"; havana_transcript "OTTMUST00000132685.1";
chr3	ENSEMBL_gcm37	exon	55965371	55965504	9.10539969792198	-	.	gene_id "ENSMUSG00000027799.13"; transcript_id "ENSMUSG00000027799.13_tx_3"; exon_id "chr3_55965371_55965504_-"; exonnum "10"; txlen "11079";
chr3	ENSEMBL_gcm37	exon	55965371	55965504	0.14389722010774	-	.	gene_id "ENSMUSG00000027799.13"; transcript_id "ENSMUSG00000027799.13_tx_8"; exon_id "chr3_55965371_55965504_-"; exonnum "10"; txlen "11175";
chr3	HAVANA	exon	55966054	55966251	0	-	.	gene_id "ENSMUSG00000027799.13"; transcript_id "ENSMUST00000029374.8"; gene_type "protein_coding"; gene_name "Nbea"; transcript_type "protein_coding"; transcript_name "Nbea-201"; exon_number 9; exon_id "ENSMUSE00001032787.2"; level 2; protein_id "ENSMUSP00000029374.7"; transcript_support_level "5"; mgi_id "MGI:1347075"; tag "basic"; tag "Ensembl_canonical"; tag "GENCODE_Primary"; tag "appris_principal_1"; tag "CCDS"; ccdsid "CCDS50911.1"; havana_gene "OTTMUSG00000053045.1"; havana_transcript "OTTMUST00000132685.1";
chr3	HAVANA	CDS	55966054	55966251	0	-	0	gene_id "ENSMUSG00000027799.13"; transcript_id "ENSMUST00000029374.8"; gene_type "protein_coding"; gene_name "Nbea"; transcript_type "protein_coding"; transcript_name "Nbea-201"; exon_number 9; exon_id "ENSMUSE00001032787.2"; level 2; protein_id "ENSMUSP00000029374.7"; transcript_support_level "5"; mgi_id "MGI:1347075"; tag "basic"; tag "Ensembl_canonical"; tag "GENCODE_Primary"; tag "appris_principal_1"; tag "CCDS"; ccdsid "CCDS50911.1"; havana_gene "OTTMUSG00000053045.1"; havana_transcript "OTTMUST00000132685.1";
chr3	ENSEMBL_gcm37	exon	55966054	55966251	9.10539969792198	-	.	gene_id "ENSMUSG00000027799.13"; transcript_id "ENSMUSG00000027799.13_tx_3"; exon_id "chr3_55966054_55966251_-"; exonnum "9"; txlen "11079";
chr3	ENSEMBL_gcm37	exon	55966054	55966251	0.14389722010774	-	.	gene_id "ENSMUSG00000027799.13"; transcript_id "ENSMUSG00000027799.13_tx_8"; exon_id "chr3_55966054_55966251_-"; exonnum "9"; txlen "11175";
chr3	HAVANA	exon	55987280	55987426	0	-	.	gene_id "ENSMUSG00000027799.13"; transcript_id "ENSMUST00000029374.8"; gene_type "protein_coding"; gene_name "Nbea"; transcript_type "protein_coding"; transcript_name "Nbea-201"; exon_number 8; exon_id "ENSMUSE00000989455.2"; level 2; protein_id "ENSMUSP00000029374.7"; transcript_support_level "5"; mgi_id "MGI:1347075"; tag "basic"; tag "Ensembl_canonical"; tag "GENCODE_Primary"; tag "appris_principal_1"; tag "CCDS"; ccdsid "CCDS50911.1"; havana_gene "OTTMUSG00000053045.1"; havana_transcript "OTTMUST00000132685.1";
chr3	HAVANA	CDS	55987280	55987426	0	-	0	gene_id "ENSMUSG00000027799.13"; transcript_id "ENSMUST00000029374.8"; gene_type "protein_coding"; gene_name "Nbea"; transcript_type "protein_coding"; transcript_name "Nbea-201"; exon_number 8; exon_id "ENSMUSE00000989455.2"; level 2; protein_id "ENSMUSP00000029374.7"; transcript_support_level "5"; mgi_id "MGI:1347075"; tag "basic"; tag "Ensembl_canonical"; tag "GENCODE_Primary"; tag "appris_principal_1"; tag "CCDS"; ccdsid "CCDS50911.1"; havana_gene "OTTMUSG00000053045.1"; havana_transcript "OTTMUST00000132685.1";
chr3	ENSEMBL_gcm37	exon	55987280	55987426	9.10539969792198	-	.	gene_id "ENSMUSG00000027799.13"; transcript_id "ENSMUSG00000027799.13_tx_3"; exon_id "chr3_55987280_55987426_-"; exonnum "8"; txlen "11079";
chr3	ENSEMBL_gcm37	exon	55987280	55987426	0.14389722010774	-	.	gene_id "ENSMUSG00000027799.13"; transcript_id "ENSMUSG00000027799.13_tx_8"; exon_id "chr3_55987280_55987426_-"; exonnum "8"; txlen "11175";
chr3	HAVANA	exon	55989793	55989912	0	-	.	gene_id "ENSMUSG00000027799.13"; transcript_id "ENSMUST00000029374.8"; gene_type "protein_coding"; gene_name "Nbea"; transcript_type "protein_coding"; transcript_name "Nbea-201"; exon_number 7; exon_id "ENSMUSE00000979398.2"; level 2; protein_id "ENSMUSP00000029374.7"; transcript_support_level "5"; mgi_id "MGI:1347075"; tag "basic"; tag "Ensembl_canonical"; tag "GENCODE_Primary"; tag "appris_principal_1"; tag "CCDS"; ccdsid "CCDS50911.1"; havana_gene "OTTMUSG00000053045.1"; havana_transcript "OTTMUST00000132685.1";
chr3	HAVANA	CDS	55989793	55989912	0	-	0	gene_id "ENSMUSG00000027799.13"; transcript_id "ENSMUST00000029374.8"; gene_type "protein_coding"; gene_name "Nbea"; transcript_type "protein_coding"; transcript_name "Nbea-201"; exon_number 7; exon_id "ENSMUSE00000979398.2"; level 2; protein_id "ENSMUSP00000029374.7"; transcript_support_level "5"; mgi_id "MGI:1347075"; tag "basic"; tag "Ensembl_canonical"; tag "GENCODE_Primary"; tag "appris_principal_1"; tag "CCDS"; ccdsid "CCDS50911.1"; havana_gene "OTTMUSG00000053045.1"; havana_transcript "OTTMUST00000132685.1";
chr3	ENSEMBL_gcm37	exon	55989793	55989912	9.10539969792198	-	.	gene_id "ENSMUSG00000027799.13"; transcript_id "ENSMUSG00000027799.13_tx_3"; exon_id "chr3_55989793_55989912_-"; exonnum "7"; txlen "11079";
chr3	ENSEMBL_gcm37	exon	55989793	55989912	0.14389722010774	-	.	gene_id "ENSMUSG00000027799.13"; transcript_id "ENSMUSG00000027799.13_tx_8"; exon_id "chr3_55989793_55989912_-"; exonnum "7"; txlen "11175";
chr3	HAVANA	exon	55992663	55992789	0	-	.	gene_id "ENSMUSG00000027799.13"; transcript_id "ENSMUST00000029374.8"; gene_type "protein_coding"; gene_name "Nbea"; transcript_type "protein_coding"; transcript_name "Nbea-201"; exon_number 6; exon_id "ENSMUSE00001000930.2"; level 2; protein_id "ENSMUSP00000029374.7"; transcript_support_level "5"; mgi_id "MGI:1347075"; tag "basic"; tag "Ensembl_canonical"; tag "GENCODE_Primary"; tag "appris_principal_1"; tag "CCDS"; ccdsid "CCDS50911.1"; havana_gene "OTTMUSG00000053045.1"; havana_transcript "OTTMUST00000132685.1";
chr3	HAVANA	CDS	55992663	55992789	0	-	1	gene_id "ENSMUSG00000027799.13"; transcript_id "ENSMUST00000029374.8"; gene_type "protein_coding"; gene_name "Nbea"; transcript_type "protein_coding"; transcript_name "Nbea-201"; exon_number 6; exon_id "ENSMUSE00001000930.2"; level 2; protein_id "ENSMUSP00000029374.7"; transcript_support_level "5"; mgi_id "MGI:1347075"; tag "basic"; tag "Ensembl_canonical"; tag "GENCODE_Primary"; tag "appris_principal_1"; tag "CCDS"; ccdsid "CCDS50911.1"; havana_gene "OTTMUSG00000053045.1"; havana_transcript "OTTMUST00000132685.1";
chr3	ENSEMBL_gcm37	exon	55992663	55992789	9.10539969792198	-	.	gene_id "ENSMUSG00000027799.13"; transcript_id "ENSMUSG00000027799.13_tx_3"; exon_id "chr3_55992663_55992789_-"; exonnum "6"; txlen "11079";
chr3	ENSEMBL_gcm37	exon	55992663	55992789	0.14389722010774	-	.	gene_id "ENSMUSG00000027799.13"; transcript_id "ENSMUSG00000027799.13_tx_8"; exon_id "chr3_55992663_55992789_-"; exonnum "6"; txlen "11175";
chr3	HAVANA	exon	55993584	55993705	0	-	.	gene_id "ENSMUSG00000027799.13"; transcript_id "ENSMUST00000029374.8"; gene_type "protein_coding"; gene_name "Nbea"; transcript_type "protein_coding"; transcript_name "Nbea-201"; exon_number 5; exon_id "ENSMUSE00001053709.2"; level 2; protein_id "ENSMUSP00000029374.7"; transcript_support_level "5"; mgi_id "MGI:1347075"; tag "basic"; tag "Ensembl_canonical"; tag "GENCODE_Primary"; tag "appris_principal_1"; tag "CCDS"; ccdsid "CCDS50911.1"; havana_gene "OTTMUSG00000053045.1"; havana_transcript "OTTMUST00000132685.1";
chr3	HAVANA	CDS	55993584	55993705	0	-	0	gene_id "ENSMUSG00000027799.13"; transcript_id "ENSMUST00000029374.8"; gene_type "protein_coding"; gene_name "Nbea"; transcript_type "protein_coding"; transcript_name "Nbea-201"; exon_number 5; exon_id "ENSMUSE00001053709.2"; level 2; protein_id "ENSMUSP00000029374.7"; transcript_support_level "5"; mgi_id "MGI:1347075"; tag "basic"; tag "Ensembl_canonical"; tag "GENCODE_Primary"; tag "appris_principal_1"; tag "CCDS"; ccdsid "CCDS50911.1"; havana_gene "OTTMUSG00000053045.1"; havana_transcript "OTTMUST00000132685.1";
chr3	ENSEMBL_gcm37	exon	55993584	55993705	9.10539969792198	-	.	gene_id "ENSMUSG00000027799.13"; transcript_id "ENSMUSG00000027799.13_tx_3"; exon_id "chr3_55993584_55993705_-"; exonnum "5"; txlen "11079";
chr3	ENSEMBL_gcm37	exon	55993584	55993705	0.14389722010774	-	.	gene_id "ENSMUSG00000027799.13"; transcript_id "ENSMUSG00000027799.13_tx_8"; exon_id "chr3_55993584_55993705_-"; exonnum "5"; txlen "11175";
chr3	HAVANA	exon	55994396	55994491	0	-	.	gene_id "ENSMUSG00000027799.13"; transcript_id "ENSMUST00000029374.8"; gene_type "protein_coding"; gene_name "Nbea"; transcript_type "protein_coding"; transcript_name "Nbea-201"; exon_number 4; exon_id "ENSMUSE00000996914.2"; level 2; protein_id "ENSMUSP00000029374.7"; transcript_support_level "5"; mgi_id "MGI:1347075"; tag "basic"; tag "Ensembl_canonical"; tag "GENCODE_Primary"; tag "appris_principal_1"; tag "CCDS"; ccdsid "CCDS50911.1"; havana_gene "OTTMUSG00000053045.1"; havana_transcript "OTTMUST00000132685.1";
chr3	HAVANA	CDS	55994396	55994491	0	-	0	gene_id "ENSMUSG00000027799.13"; transcript_id "ENSMUST00000029374.8"; gene_type "protein_coding"; gene_name "Nbea"; transcript_type "protein_coding"; transcript_name "Nbea-201"; exon_number 4; exon_id "ENSMUSE00000996914.2"; level 2; protein_id "ENSMUSP00000029374.7"; transcript_support_level "5"; mgi_id "MGI:1347075"; tag "basic"; tag "Ensembl_canonical"; tag "GENCODE_Primary"; tag "appris_principal_1"; tag "CCDS"; ccdsid "CCDS50911.1"; havana_gene "OTTMUSG00000053045.1"; havana_transcript "OTTMUST00000132685.1";
chr3	ENSEMBL_gcm37	exon	55994396	55994491	9.10539969792198	-	.	gene_id "ENSMUSG00000027799.13"; transcript_id "ENSMUSG00000027799.13_tx_3"; exon_id "chr3_55994396_55994491_-"; exonnum "4"; txlen "11079";
chr3	ENSEMBL_gcm37	exon	55994396	55994491	0.14389722010774	-	.	gene_id "ENSMUSG00000027799.13"; transcript_id "ENSMUSG00000027799.13_tx_8"; exon_id "chr3_55994396_55994491_-"; exonnum "4"; txlen "11175";
chr3	HAVANA	exon	55994818	55994918	0	-	.	gene_id "ENSMUSG00000027799.13"; transcript_id "ENSMUST00000029374.8"; gene_type "protein_coding"; gene_name "Nbea"; transcript_type "protein_coding"; transcript_name "Nbea-201"; exon_number 3; exon_id "ENSMUSE00000972273.2"; level 2; protein_id "ENSMUSP00000029374.7"; transcript_support_level "5"; mgi_id "MGI:1347075"; tag "basic"; tag "Ensembl_canonical"; tag "GENCODE_Primary"; tag "appris_principal_1"; tag "CCDS"; ccdsid "CCDS50911.1"; havana_gene "OTTMUSG00000053045.1"; havana_transcript "OTTMUST00000132685.1";
chr3	HAVANA	CDS	55994818	55994918	0	-	2	gene_id "ENSMUSG00000027799.13"; transcript_id "ENSMUST00000029374.8"; gene_type "protein_coding"; gene_name "Nbea"; transcript_type "protein_coding"; transcript_name "Nbea-201"; exon_number 3; exon_id "ENSMUSE00000972273.2"; level 2; protein_id "ENSMUSP00000029374.7"; transcript_support_level "5"; mgi_id "MGI:1347075"; tag "basic"; tag "Ensembl_canonical"; tag "GENCODE_Primary"; tag "appris_principal_1"; tag "CCDS"; ccdsid "CCDS50911.1"; havana_gene "OTTMUSG00000053045.1"; havana_transcript "OTTMUST00000132685.1";
chr3	ENSEMBL_gcm37	exon	55994818	55994918	9.10539969792198	-	.	gene_id "ENSMUSG00000027799.13"; transcript_id "ENSMUSG00000027799.13_tx_3"; exon_id "chr3_55994818_55994918_-"; exonnum "3"; txlen "11079";
chr3	ENSEMBL_gcm37	exon	55994818	55994918	0.14389722010774	-	.	gene_id "ENSMUSG00000027799.13"; transcript_id "ENSMUSG00000027799.13_tx_8"; exon_id "chr3_55994818_55994918_-"; exonnum "3"; txlen "11175";
chr3	HAVANA	exon	55998310	55998541	0	-	.	gene_id "ENSMUSG00000027799.13"; transcript_id "ENSMUST00000029374.8"; gene_type "protein_coding"; gene_name "Nbea"; transcript_type "protein_coding"; transcript_name "Nbea-201"; exon_number 2; exon_id "ENSMUSE00001059831.2"; level 2; protein_id "ENSMUSP00000029374.7"; transcript_support_level "5"; mgi_id "MGI:1347075"; tag "basic"; tag "Ensembl_canonical"; tag "GENCODE_Primary"; tag "appris_principal_1"; tag "CCDS"; ccdsid "CCDS50911.1"; havana_gene "OTTMUSG00000053045.1"; havana_transcript "OTTMUST00000132685.1";
chr3	HAVANA	CDS	55998310	55998541	0	-	0	gene_id "ENSMUSG00000027799.13"; transcript_id "ENSMUST00000029374.8"; gene_type "protein_coding"; gene_name "Nbea"; transcript_type "protein_coding"; transcript_name "Nbea-201"; exon_number 2; exon_id "ENSMUSE00001059831.2"; level 2; protein_id "ENSMUSP00000029374.7"; transcript_support_level "5"; mgi_id "MGI:1347075"; tag "basic"; tag "Ensembl_canonical"; tag "GENCODE_Primary"; tag "appris_principal_1"; tag "CCDS"; ccdsid "CCDS50911.1"; havana_gene "OTTMUSG00000053045.1"; havana_transcript "OTTMUST00000132685.1";
chr3	ENSEMBL_gcm37	exon	55998310	55998541	9.10539969792198	-	.	gene_id "ENSMUSG00000027799.13"; transcript_id "ENSMUSG00000027799.13_tx_3"; exon_id "chr3_55998310_55998541_-"; exonnum "2"; txlen "11079";
chr3	ENSEMBL_gcm37	exon	55998310	55998541	0.14389722010774	-	.	gene_id "ENSMUSG00000027799.13"; transcript_id "ENSMUSG00000027799.13_tx_8"; exon_id "chr3_55998310_55998541_-"; exonnum "2"; txlen "11175";
chr3	HAVANA	gene	56030577	56033580	0	-	.	gene_id "ENSMUSG00000106211.2"; gene_type "TEC"; gene_name "Gm42842"; level 2; mgi_id "MGI:5662979"; havana_gene "OTTMUSG00000053993.1";
chr3	HAVANA	transcript	56030577	56033580	0	-	.	gene_id "ENSMUSG00000106211.2"; transcript_id "ENSMUST00000197736.2"; gene_type "TEC"; gene_name "Gm42842"; transcript_type "TEC"; transcript_name "Gm42842-201"; level 2; transcript_support_level "NA"; mgi_id "MGI:5662979"; tag "basic"; tag "Ensembl_canonical"; tag "GENCODE_Primary"; havana_gene "OTTMUSG00000053993.1"; havana_transcript "OTTMUST00000134235.1";
chr3	HAVANA	exon	56030577	56033580	0	-	.	gene_id "ENSMUSG00000106211.2"; transcript_id "ENSMUST00000197736.2"; gene_type "TEC"; gene_name "Gm42842"; transcript_type "TEC"; transcript_name "Gm42842-201"; exon_number 1; exon_id "ENSMUSE00001346480.2"; level 2; transcript_support_level "NA"; mgi_id "MGI:5662979"; tag "basic"; tag "Ensembl_canonical"; tag "GENCODE_Primary"; havana_gene "OTTMUSG00000053993.1"; havana_transcript "OTTMUST00000134235.1";
chr3	HAVANA	gene	56036017	56037948	0	-	.	gene_id "ENSMUSG00000106528.2"; gene_type "TEC"; gene_name "Gm42841"; level 2; mgi_id "MGI:5662978"; havana_gene "OTTMUSG00000053991.1";
chr3	HAVANA	transcript	56036017	56037948	0	-	.	gene_id "ENSMUSG00000106528.2"; transcript_id "ENSMUST00000199806.2"; gene_type "TEC"; gene_name "Gm42841"; transcript_type "TEC"; transcript_name "Gm42841-201"; level 2; transcript_support_level "NA"; mgi_id "MGI:5662978"; tag "basic"; tag "Ensembl_canonical"; tag "GENCODE_Primary"; havana_gene "OTTMUSG00000053991.1"; havana_transcript "OTTMUST00000134233.1";
chr3	HAVANA	exon	56036017	56037948	0	-	.	gene_id "ENSMUSG00000106528.2"; transcript_id "ENSMUST00000199806.2"; gene_type "TEC"; gene_name "Gm42841"; transcript_type "TEC"; transcript_name "Gm42841-201"; exon_number 1; exon_id "ENSMUSE00001351694.2"; level 2; transcript_support_level "NA"; mgi_id "MGI:5662978"; tag "basic"; tag "Ensembl_canonical"; tag "GENCODE_Primary"; havana_gene "OTTMUSG00000053991.1"; havana_transcript "OTTMUST00000134233.1";
chr3	HAVANA	gene	56071375	56074990	0	-	.	gene_id "ENSMUSG00000105293.2"; gene_type "TEC"; gene_name "Gm42843"; level 2; mgi_id "MGI:5662980"; havana_gene "OTTMUSG00000053992.1";
chr3	HAVANA	transcript	56071375	56074990	0	-	.	gene_id "ENSMUSG00000105293.2"; transcript_id "ENSMUST00000196328.2"; gene_type "TEC"; gene_name "Gm42843"; transcript_type "TEC"; transcript_name "Gm42843-201"; level 2; transcript_support_level "NA"; mgi_id "MGI:5662980"; tag "basic"; tag "Ensembl_canonical"; tag "GENCODE_Primary"; havana_gene "OTTMUSG00000053992.1"; havana_transcript "OTTMUST00000134234.1";
chr3	HAVANA	exon	56071375	56074990	0	-	.	gene_id "ENSMUSG00000105293.2"; transcript_id "ENSMUST00000196328.2"; gene_type "TEC"; gene_name "Gm42843"; transcript_type "TEC"; transcript_name "Gm42843-201"; exon_number 1; exon_id "ENSMUSE00001346889.2"; level 2; transcript_support_level "NA"; mgi_id "MGI:5662980"; tag "basic"; tag "Ensembl_canonical"; tag "GENCODE_Primary"; havana_gene "OTTMUSG00000053992.1"; havana_transcript "OTTMUST00000134234.1";
chr3	HAVANA	CDS	56090393	56090656	0	-	0	gene_id "ENSMUSG00000027799.13"; transcript_id "ENSMUST00000029374.8"; gene_type "protein_coding"; gene_name "Nbea"; transcript_type "protein_coding"; transcript_name "Nbea-201"; exon_number 1; exon_id "ENSMUSE00001041359.2"; level 2; protein_id "ENSMUSP00000029374.7"; transcript_support_level "5"; mgi_id "MGI:1347075"; tag "basic"; tag "Ensembl_canonical"; tag "GENCODE_Primary"; tag "appris_principal_1"; tag "CCDS"; ccdsid "CCDS50911.1"; havana_gene "OTTMUSG00000053045.1"; havana_transcript "OTTMUST00000132685.1";
chr3	HAVANA	exon	56090393	56091122	0	-	.	gene_id "ENSMUSG00000027799.13"; transcript_id "ENSMUST00000029374.8"; gene_type "protein_coding"; gene_name "Nbea"; transcript_type "protein_coding"; transcript_name "Nbea-201"; exon_number 1; exon_id "ENSMUSE00001041359.2"; level 2; protein_id "ENSMUSP00000029374.7"; transcript_support_level "5"; mgi_id "MGI:1347075"; tag "basic"; tag "Ensembl_canonical"; tag "GENCODE_Primary"; tag "appris_principal_1"; tag "CCDS"; ccdsid "CCDS50911.1"; havana_gene "OTTMUSG00000053045.1"; havana_transcript "OTTMUST00000132685.1";
chr3	ENSEMBL_gcm37	exon	56090393	56091122	9.10539969792198	-	.	gene_id "ENSMUSG00000027799.13"; transcript_id "ENSMUSG00000027799.13_tx_3"; exon_id "chr3_56090393_56091122_-"; exonnum "1"; txlen "11079";
chr3	ENSEMBL_gcm37	exon	56090393	56091122	0.14389722010774	-	.	gene_id "ENSMUSG00000027799.13"; transcript_id "ENSMUSG00000027799.13_tx_8"; exon_id "chr3_56090393_56091122_-"; exonnum "1"; txlen "11175";
chr3	HAVANA	start_codon	56090654	56090656	0	-	0	gene_id "ENSMUSG00000027799.13"; transcript_id "ENSMUST00000029374.8"; gene_type "protein_coding"; gene_name "Nbea"; transcript_type "protein_coding"; transcript_name "Nbea-201"; exon_number 1; exon_id "ENSMUSE00001041359.2"; level 2; protein_id "ENSMUSP00000029374.7"; transcript_support_level "5"; mgi_id "MGI:1347075"; tag "basic"; tag "Ensembl_canonical"; tag "GENCODE_Primary"; tag "appris_principal_1"; tag "CCDS"; ccdsid "CCDS50911.1"; havana_gene "OTTMUSG00000053045.1"; havana_transcript "OTTMUST00000132685.1";
chr3	HAVANA	UTR	56090657	56091122	0	-	.	gene_id "ENSMUSG00000027799.13"; transcript_id "ENSMUST00000029374.8"; gene_type "protein_coding"; gene_name "Nbea"; transcript_type "protein_coding"; transcript_name "Nbea-201"; exon_number 1; exon_id "ENSMUSE00001041359.2"; level 2; protein_id "ENSMUSP00000029374.7"; transcript_support_level "5"; mgi_id "MGI:1347075"; tag "basic"; tag "Ensembl_canonical"; tag "GENCODE_Primary"; tag "appris_principal_1"; tag "CCDS"; ccdsid "CCDS50911.1"; havana_gene "OTTMUSG00000053045.1"; havana_transcript "OTTMUST00000132685.1";
chr3	sragcm37_es	exon	56125002	56125372	0.0260691277986343	-	.	gene_id "sragcm37_gene_38288"; transcript_id "sragcm37_gene_38288_tx_4"; exon_id "chr3_56125002_56125372_-"; exonnum "4"; txlen "964";
chr3	sragcm37_mid	exon	56126204	56126476	0.0260691277986343	-	.	gene_id "sragcm37_gene_38288"; transcript_id "sragcm37_gene_38288_tx_4"; exon_id "chr3_56126204_56126476_-"; exonnum "3"; txlen "964";
chr3	sragcm37_mid	exon	56128539	56128672	0.0260691277986343	-	.	gene_id "sragcm37_gene_38288"; transcript_id "sragcm37_gene_38288_tx_4"; exon_id "chr3_56128539_56128672_-"; exonnum "2"; txlen "964";
chr3	sragcm37_ss	exon	56129934	56130119	0.0260691277986343	-	.	gene_id "sragcm37_gene_38288"; transcript_id "sragcm37_gene_38288_tx_4"; exon_id "chr3_56129934_56130119_-"; exonnum "1"; txlen "964";
chr3	sragcm37_es	exon	56163331	56164144	0.690348026552055	-	.	gene_id "sragcm37_gene_38288"; transcript_id "sragcm37_gene_38288_tx_1"; exon_id "chr3_56163331_56164144_-"; exonnum "4"; txlen "1185";
chr3	sragcm37_es	exon	56163331	56164144	0.0605338596016939	-	.	gene_id "sragcm37_gene_38288"; transcript_id "sragcm37_gene_38288_tx_2"; exon_id "chr3_56163331_56164144_-"; exonnum "4"; txlen "1189";
chr3	sragcm37_es	exon	56163331	56164144	0.00278549545719117	-	.	gene_id "sragcm37_gene_38288"; transcript_id "sragcm37_gene_38288_tx_5"; exon_id "chr3_56163331_56164144_-"; exonnum "5"; txlen "1502";
chr3	sragcm37_mid	exon	56168289	56168423	0.690348026552055	-	.	gene_id "sragcm37_gene_38288"; transcript_id "sragcm37_gene_38288_tx_1"; exon_id "chr3_56168289_56168423_-"; exonnum "3"; txlen "1185";
chr3	sragcm37_mid	exon	56168289	56168423	0.0605338596016939	-	.	gene_id "sragcm37_gene_38288"; transcript_id "sragcm37_gene_38288_tx_2"; exon_id "chr3_56168289_56168423_-"; exonnum "3"; txlen "1189";
chr3	sragcm37_mid	exon	56168289	56168423	0.00278549545719117	-	.	gene_id "sragcm37_gene_38288"; transcript_id "sragcm37_gene_38288_tx_5"; exon_id "chr3_56168289_56168423_-"; exonnum "4"; txlen "1502";
chr3	sragcm37_mid	exon	56177217	56177389	0.690348026552055	-	.	gene_id "sragcm37_gene_38288"; transcript_id "sragcm37_gene_38288_tx_1"; exon_id "chr3_56177217_56177389_-"; exonnum "2"; txlen "1185";
chr3	sragcm37_mid	exon	56177217	56177389	0.00278549545719117	-	.	gene_id "sragcm37_gene_38288"; transcript_id "sragcm37_gene_38288_tx_5"; exon_id "chr3_56177217_56177389_-"; exonnum "3"; txlen "1502";
chr3	sragcm37_ss	exon	56177993	56178055	0.690348026552055	-	.	gene_id "sragcm37_gene_38288"; transcript_id "sragcm37_gene_38288_tx_1"; exon_id "chr3_56177993_56178055_-"; exonnum "1"; txlen "1185";
chr3	sragcm37_mid	exon	56178717	56178939	0.00278549545719117	-	.	gene_id "sragcm37_gene_38288"; transcript_id "sragcm37_gene_38288_tx_5"; exon_id "chr3_56178717_56178939_-"; exonnum "2"; txlen "1502";
chr3	sragcm37_mid	exon	56185162	56185318	0.0605338596016939	-	.	gene_id "sragcm37_gene_38288"; transcript_id "sragcm37_gene_38288_tx_2"; exon_id "chr3_56185162_56185318_-"; exonnum "2"; txlen "1189";
chr3	sragcm37_mid	exon	56185162	56185318	0.00278549545719117	-	.	gene_id "sragcm37_gene_38288"; transcript_id "sragcm37_gene_38288_tx_5"; exon_id "chr3_56185162_56185318_-"; exonnum "1"; txlen "1502";
chr3	sragcm37_ss	exon	56191198	56191280	0.0605338596016939	-	.	gene_id "sragcm37_gene_38288"; transcript_id "sragcm37_gene_38288_tx_2"; exon_id "chr3_56191198_56191280_-"; exonnum "1"; txlen "1189";
chr3	HAVANA	exon	56245644	56246712	0	-	.	gene_id "ENSMUSG00000144018.1"; transcript_id "ENSMUST00000380753.1"; gene_type "lncRNA"; gene_name "ENSMUSG00000144018"; transcript_type "lncRNA"; transcript_name "ENSMUST00000380753"; exon_number 3; exon_id "ENSMUSE00001748564.1"; level 2; tag "Ensembl_canonical"; tag "GENCODE_Primary"; tag "TAGENE";
chr3	HAVANA	gene	56245644	56265063	0	-	.	gene_id "ENSMUSG00000144018.1"; gene_type "lncRNA"; gene_name "ENSMUSG00000144018"; level 2;
chr3	HAVANA	transcript	56245644	56265063	0	-	.	gene_id "ENSMUSG00000144018.1"; transcript_id "ENSMUST00000380753.1"; gene_type "lncRNA"; gene_name "ENSMUSG00000144018"; transcript_type "lncRNA"; transcript_name "ENSMUST00000380753"; level 2; tag "Ensembl_canonical"; tag "GENCODE_Primary"; tag "TAGENE";
chr3	HAVANA	exon	56245650	56246712	0	-	.	gene_id "ENSMUSG00000144018.1"; transcript_id "ENSMUST00000380754.1"; gene_type "lncRNA"; gene_name "ENSMUSG00000144018"; transcript_type "lncRNA"; transcript_name "ENSMUST00000380754"; exon_number 4; exon_id "ENSMUSE00001748567.1"; level 2; tag "basic"; tag "TAGENE";
chr3	ENSEMBL_gcm37	exon	56245650	56246712	0.198875159404456	-	.	gene_id "ENSMUSG00000144018.1"; transcript_id "ENSMUSG00000144018.1_tx_3"; exon_id "chr3_56245650_56246712_-"; exonnum "4"; txlen "1582";
chr3	HAVANA	transcript	56245650	56264938	0	-	.	gene_id "ENSMUSG00000144018.1"; transcript_id "ENSMUST00000380754.1"; gene_type "lncRNA"; gene_name "ENSMUSG00000144018"; transcript_type "lncRNA"; transcript_name "ENSMUST00000380754"; level 2; tag "basic"; tag "TAGENE";
chr3	HAVANA	exon	56254661	56255272	0	-	.	gene_id "ENSMUSG00000144018.1"; transcript_id "ENSMUST00000380754.1"; gene_type "lncRNA"; gene_name "ENSMUSG00000144018"; transcript_type "lncRNA"; transcript_name "ENSMUST00000380754"; exon_number 3; exon_id "ENSMUSE00001748565.1"; level 2; tag "basic"; tag "TAGENE";
chr3	ENSEMBL_gcm37	exon	56254661	56255272	0.193251711389838	-	.	gene_id "ENSMUSG00000144018.1"; transcript_id "ENSMUSG00000144018.1_tx_4"; exon_id "chr3_56254661_56255272_-"; exonnum "4"; txlen "1131";
chr3	HAVANA	exon	56258013	56258160	0	-	.	gene_id "ENSMUSG00000144018.1"; transcript_id "ENSMUST00000380753.1"; gene_type "lncRNA"; gene_name "ENSMUSG00000144018"; transcript_type "lncRNA"; transcript_name "ENSMUST00000380753"; exon_number 2; exon_id "ENSMUSE00001748568.1"; level 2; tag "Ensembl_canonical"; tag "GENCODE_Primary"; tag "TAGENE";
chr3	HAVANA	exon	56258013	56258160	0	-	.	gene_id "ENSMUSG00000144018.1"; transcript_id "ENSMUST00000380754.1"; gene_type "lncRNA"; gene_name "ENSMUSG00000144018"; transcript_type "lncRNA"; transcript_name "ENSMUST00000380754"; exon_number 2; exon_id "ENSMUSE00001748568.1"; level 2; tag "basic"; tag "TAGENE";
chr3	ENSEMBL_gcm37	exon	56258013	56258160	0.198875159404456	-	.	gene_id "ENSMUSG00000144018.1"; transcript_id "ENSMUSG00000144018.1_tx_3"; exon_id "chr3_56258013_56258160_-"; exonnum "3"; txlen "1582";
chr3	ENSEMBL_gcm37	exon	56258013	56258160	0.193251711389838	-	.	gene_id "ENSMUSG00000144018.1"; transcript_id "ENSMUSG00000144018.1_tx_4"; exon_id "chr3_56258013_56258160_-"; exonnum "3"; txlen "1131";
chr3	sragcm37_mid	exon	56259955	56260038	0.198875159404456	-	.	gene_id "ENSMUSG00000144018.1"; transcript_id "ENSMUSG00000144018.1_tx_3"; exon_id "chr3_56259955_56260038_-"; exonnum "2"; txlen "1582";
chr3	sragcm37_mid	exon	56259955	56260038	0.193251711389838	-	.	gene_id "ENSMUSG00000144018.1"; transcript_id "ENSMUSG00000144018.1_tx_4"; exon_id "chr3_56259955_56260038_-"; exonnum "2"; txlen "1131";
chr3	HAVANA	exon	56264652	56264938	0	-	.	gene_id "ENSMUSG00000144018.1"; transcript_id "ENSMUST00000380754.1"; gene_type "lncRNA"; gene_name "ENSMUSG00000144018"; transcript_type "lncRNA"; transcript_name "ENSMUST00000380754"; exon_number 1; exon_id "ENSMUSE00001748563.1"; level 2; tag "basic"; tag "TAGENE";
chr3	ENSEMBL_gcm37	exon	56264652	56264938	0.198875159404456	-	.	gene_id "ENSMUSG00000144018.1"; transcript_id "ENSMUSG00000144018.1_tx_3"; exon_id "chr3_56264652_56264938_-"; exonnum "1"; txlen "1582";
chr3	ENSEMBL_gcm37	exon	56264652	56264938	0.193251711389838	-	.	gene_id "ENSMUSG00000144018.1"; transcript_id "ENSMUSG00000144018.1_tx_4"; exon_id "chr3_56264652_56264938_-"; exonnum "1"; txlen "1131";
chr3	HAVANA	exon	56264652	56265063	0	-	.	gene_id "ENSMUSG00000144018.1"; transcript_id "ENSMUST00000380753.1"; gene_type "lncRNA"; gene_name "ENSMUSG00000144018"; transcript_type "lncRNA"; transcript_name "ENSMUST00000380753"; exon_number 1; exon_id "ENSMUSE00001748566.1"; level 2; tag "Ensembl_canonical"; tag "GENCODE_Primary"; tag "TAGENE";
chr3	sragcm37_es	exon	56271515	56272112	0.0350723972916105	-	.	gene_id "ENSMUSG00000144018.1"; transcript_id "ENSMUSG00000144018.1_tx_11"; exon_id "chr3_56271515_56272112_-"; exonnum "5"; txlen "1044";
chr3	sragcm37_es	exon	56271515	56272112	0.132026718243377	-	.	gene_id "ENSMUSG00000144018.1"; transcript_id "ENSMUSG00000144018.1_tx_5"; exon_id "chr3_56271515_56272112_-"; exonnum "4"; txlen "971";
chr3	sragcm37_es	exon	56271515	56272112	0.0834486848305352	-	.	gene_id "ENSMUSG00000144018.1"; transcript_id "ENSMUSG00000144018.1_tx_7"; exon_id "chr3_56271515_56272112_-"; exonnum "5"; txlen "1007";
chr3	sragcm37_es	exon	56271515	56272112	0.03942534049864	-	.	gene_id "ENSMUSG00000144018.1"; transcript_id "ENSMUSG00000144018.1_tx_9"; exon_id "chr3_56271515_56272112_-"; exonnum "3"; txlen "818";
chr3	sragcm37_es	exon	56301639	56302091	0.03942534049864	-	.	gene_id "ENSMUSG00000144018.1"; transcript_id "ENSMUSG00000144018.1_tx_10"; exon_id "chr3_56301639_56302091_-"; exonnum "3"; txlen "673";
chr3	sragcm37_es	exon	56301639	56302091	0.108824003398436	-	.	gene_id "ENSMUSG00000144018.1"; transcript_id "ENSMUSG00000144018.1_tx_6"; exon_id "chr3_56301639_56302091_-"; exonnum "4"; txlen "826";
chr3	sragcm37_es	exon	56301639	56302091	0.0834486848305352	-	.	gene_id "ENSMUSG00000144018.1"; transcript_id "ENSMUSG00000144018.1_tx_8"; exon_id "chr3_56301639_56302091_-"; exonnum "5"; txlen "862";
chr3	sragcm37_mid	exon	56306671	56306778	0.03942534049864	-	.	gene_id "ENSMUSG00000144018.1"; transcript_id "ENSMUSG00000144018.1_tx_10"; exon_id "chr3_56306671_56306778_-"; exonnum "2"; txlen "673";
chr3	sragcm37_mid	exon	56306671	56306778	0.0350723972916105	-	.	gene_id "ENSMUSG00000144018.1"; transcript_id "ENSMUSG00000144018.1_tx_11"; exon_id "chr3_56306671_56306778_-"; exonnum "4"; txlen "1044";
chr3	sragcm37_mid	exon	56306671	56306778	0.132026718243377	-	.	gene_id "ENSMUSG00000144018.1"; transcript_id "ENSMUSG00000144018.1_tx_5"; exon_id "chr3_56306671_56306778_-"; exonnum "3"; txlen "971";
chr3	sragcm37_mid	exon	56306671	56306778	0.108824003398436	-	.	gene_id "ENSMUSG00000144018.1"; transcript_id "ENSMUSG00000144018.1_tx_6"; exon_id "chr3_56306671_56306778_-"; exonnum "3"; txlen "826";
chr3	sragcm37_mid	exon	56306671	56306778	0.0834486848305352	-	.	gene_id "ENSMUSG00000144018.1"; transcript_id "ENSMUSG00000144018.1_tx_7"; exon_id "chr3_56306671_56306778_-"; exonnum "4"; txlen "1007";
chr3	sragcm37_mid	exon	56306671	56306778	0.0834486848305352	-	.	gene_id "ENSMUSG00000144018.1"; transcript_id "ENSMUSG00000144018.1_tx_8"; exon_id "chr3_56306671_56306778_-"; exonnum "4"; txlen "862";
chr3	sragcm37_mid	exon	56306671	56306778	0.03942534049864	-	.	gene_id "ENSMUSG00000144018.1"; transcript_id "ENSMUSG00000144018.1_tx_9"; exon_id "chr3_56306671_56306778_-"; exonnum "2"; txlen "818";
chr3	sragcm37_mid	exon	56309325	56309477	0.0350723972916105	-	.	gene_id "ENSMUSG00000144018.1"; transcript_id "ENSMUSG00000144018.1_tx_11"; exon_id "chr3_56309325_56309477_-"; exonnum "3"; txlen "1044";
chr3	sragcm37_mid	exon	56309325	56309477	0.132026718243377	-	.	gene_id "ENSMUSG00000144018.1"; transcript_id "ENSMUSG00000144018.1_tx_5"; exon_id "chr3_56309325_56309477_-"; exonnum "2"; txlen "971";
chr3	sragcm37_mid	exon	56309325	56309477	0.108824003398436	-	.	gene_id "ENSMUSG00000144018.1"; transcript_id "ENSMUSG00000144018.1_tx_6"; exon_id "chr3_56309325_56309477_-"; exonnum "2"; txlen "826";
chr3	sragcm37_mid	exon	56309325	56309477	0.0834486848305352	-	.	gene_id "ENSMUSG00000144018.1"; transcript_id "ENSMUSG00000144018.1_tx_7"; exon_id "chr3_56309325_56309477_-"; exonnum "3"; txlen "1007";
chr3	sragcm37_mid	exon	56309325	56309477	0.0834486848305352	-	.	gene_id "ENSMUSG00000144018.1"; transcript_id "ENSMUSG00000144018.1_tx_8"; exon_id "chr3_56309325_56309477_-"; exonnum "3"; txlen "862";
chr3	sragcm37_mid	exon	56310339	56310411	0.0350723972916105	-	.	gene_id "ENSMUSG00000144018.1"; transcript_id "ENSMUSG00000144018.1_tx_11"; exon_id "chr3_56310339_56310411_-"; exonnum "2"; txlen "1044";
chr3	sragcm37_mid	exon	56310376	56310411	0.0834486848305352	-	.	gene_id "ENSMUSG00000144018.1"; transcript_id "ENSMUSG00000144018.1_tx_7"; exon_id "chr3_56310376_56310411_-"; exonnum "2"; txlen "1007";
chr3	sragcm37_mid	exon	56310376	56310411	0.0834486848305352	-	.	gene_id "ENSMUSG00000144018.1"; transcript_id "ENSMUSG00000144018.1_tx_8"; exon_id "chr3_56310376_56310411_-"; exonnum "2"; txlen "862";
chr3	sragcm37_ss	exon	56311584	56311695	0.03942534049864	-	.	gene_id "ENSMUSG00000144018.1"; transcript_id "ENSMUSG00000144018.1_tx_10"; exon_id "chr3_56311584_56311695_-"; exonnum "1"; txlen "673";
chr3	sragcm37_ss	exon	56311584	56311695	0.0350723972916105	-	.	gene_id "ENSMUSG00000144018.1"; transcript_id "ENSMUSG00000144018.1_tx_11"; exon_id "chr3_56311584_56311695_-"; exonnum "1"; txlen "1044";
chr3	sragcm37_ss	exon	56311584	56311695	0.132026718243377	-	.	gene_id "ENSMUSG00000144018.1"; transcript_id "ENSMUSG00000144018.1_tx_5"; exon_id "chr3_56311584_56311695_-"; exonnum "1"; txlen "971";
chr3	sragcm37_ss	exon	56311584	56311695	0.108824003398436	-	.	gene_id "ENSMUSG00000144018.1"; transcript_id "ENSMUSG00000144018.1_tx_6"; exon_id "chr3_56311584_56311695_-"; exonnum "1"; txlen "826";
chr3	sragcm37_ss	exon	56311584	56311695	0.0834486848305352	-	.	gene_id "ENSMUSG00000144018.1"; transcript_id "ENSMUSG00000144018.1_tx_7"; exon_id "chr3_56311584_56311695_-"; exonnum "1"; txlen "1007";
chr3	sragcm37_ss	exon	56311584	56311695	0.0834486848305352	-	.	gene_id "ENSMUSG00000144018.1"; transcript_id "ENSMUSG00000144018.1_tx_8"; exon_id "chr3_56311584_56311695_-"; exonnum "1"; txlen "862";
chr3	sragcm37_ss	exon	56311584	56311695	0.03942534049864	-	.	gene_id "ENSMUSG00000144018.1"; transcript_id "ENSMUSG00000144018.1_tx_9"; exon_id "chr3_56311584_56311695_-"; exonnum "1"; txlen "818";
chr3	HAVANA	exon	56343397	56343633	0	-	.	gene_id "ENSMUSG00000138647.1"; transcript_id "ENSMUST00000349030.1"; gene_type "lncRNA"; gene_name "ENSMUSG00000138647"; transcript_type "lncRNA"; transcript_name "ENSMUST00000349030"; exon_number 2; exon_id "ENSMUSE00001687213.1"; level 2; tag "TAGENE";
chr3	HAVANA	exon	56343397	56343633	0	-	.	gene_id "ENSMUSG00000138647.1"; transcript_id "ENSMUST00000349029.1"; gene_type "lncRNA"; gene_name "ENSMUSG00000138647"; transcript_type "lncRNA"; transcript_name "ENSMUST00000349029"; exon_number 3; exon_id "ENSMUSE00001687213.1"; level 2; tag "TAGENE";
chr3	HAVANA	transcript	56343397	56344699	0	-	.	gene_id "ENSMUSG00000138647.1"; transcript_id "ENSMUST00000349030.1"; gene_type "lncRNA"; gene_name "ENSMUSG00000138647"; transcript_type "lncRNA"; transcript_name "ENSMUST00000349030"; level 2; tag "TAGENE";
chr3	HAVANA	transcript	56343397	56346154	0	-	.	gene_id "ENSMUSG00000138647.1"; transcript_id "ENSMUST00000349029.1"; gene_type "lncRNA"; gene_name "ENSMUSG00000138647"; transcript_type "lncRNA"; transcript_name "ENSMUST00000349029"; level 2; tag "TAGENE";
chr3	HAVANA	gene	56343397	56396813	0	-	.	gene_id "ENSMUSG00000138647.1"; gene_type "lncRNA"; gene_name "ENSMUSG00000138647"; level 2; tag "ncRNA_host";
chr3	HAVANA	exon	56343399	56343633	0	-	.	gene_id "ENSMUSG00000138647.1"; transcript_id "ENSMUST00000349023.1"; gene_type "lncRNA"; gene_name "ENSMUSG00000138647"; transcript_type "lncRNA"; transcript_name "ENSMUST00000349023"; exon_number 5; exon_id "ENSMUSE00001687199.1"; level 2; tag "TAGENE";
chr3	HAVANA	transcript	56343399	56396807	0	-	.	gene_id "ENSMUSG00000138647.1"; transcript_id "ENSMUST00000349023.1"; gene_type "lncRNA"; gene_name "ENSMUSG00000138647"; transcript_type "lncRNA"; transcript_name "ENSMUST00000349023"; level 2; tag "TAGENE";
chr3	HAVANA	exon	56343400	56343633	0	-	.	gene_id "ENSMUSG00000138647.1"; transcript_id "ENSMUST00000349022.1"; gene_type "lncRNA"; gene_name "ENSMUSG00000138647"; transcript_type "lncRNA"; transcript_name "ENSMUST00000349022"; exon_number 6; exon_id "ENSMUSE00001687210.1"; level 2; tag "basic"; tag "Ensembl_canonical"; tag "GENCODE_Primary"; tag "TAGENE";
chr3	HAVANA	transcript	56343400	56396813	0	-	.	gene_id "ENSMUSG00000138647.1"; transcript_id "ENSMUST00000349022.1"; gene_type "lncRNA"; gene_name "ENSMUSG00000138647"; transcript_type "lncRNA"; transcript_name "ENSMUST00000349022"; level 2; tag "basic"; tag "Ensembl_canonical"; tag "GENCODE_Primary"; tag "TAGENE";
chr3	HAVANA	exon	56343405	56343633	0	-	.	gene_id "ENSMUSG00000138647.1"; transcript_id "ENSMUST00000349026.1"; gene_type "lncRNA"; gene_name "ENSMUSG00000138647"; transcript_type "lncRNA"; transcript_name "ENSMUST00000349026"; exon_number 4; exon_id "ENSMUSE00001687200.1"; level 2; tag "TAGENE";
chr3	ENSEMBL_gcm37	exon	56343405	56343633	0.00742513281666888	-	.	gene_id "ENSMUSG00000138647.1"; transcript_id "ENSMUSG00000138647.1_tx_5"; exon_id "chr3_56343405_56343633_-"; exonnum "6"; txlen "1257";
chr3	HAVANA	transcript	56343405	56346562	0	-	.	gene_id "ENSMUSG00000138647.1"; transcript_id "ENSMUST00000349026.1"; gene_type "lncRNA"; gene_name "ENSMUSG00000138647"; transcript_type "lncRNA"; transcript_name "ENSMUST00000349026"; level 2; tag "TAGENE";
chr3	HAVANA	exon	56343406	56343633	0	-	.	gene_id "ENSMUSG00000138647.1"; transcript_id "ENSMUST00000349027.1"; gene_type "lncRNA"; gene_name "ENSMUSG00000138647"; transcript_type "lncRNA"; transcript_name "ENSMUST00000349027"; exon_number 4; exon_id "ENSMUSE00001687205.1"; level 2; tag "basic"; tag "TAGENE";
chr3	HAVANA	transcript	56343406	56346548	0	-	.	gene_id "ENSMUSG00000138647.1"; transcript_id "ENSMUST00000349027.1"; gene_type "lncRNA"; gene_name "ENSMUSG00000138647"; transcript_type "lncRNA"; transcript_name "ENSMUST00000349027"; level 2; tag "basic"; tag "TAGENE";
chr3	HAVANA	exon	56343407	56343633	0	-	.	gene_id "ENSMUSG00000138647.1"; transcript_id "ENSMUST00000349024.1"; gene_type "lncRNA"; gene_name "ENSMUSG00000138647"; transcript_type "lncRNA"; transcript_name "ENSMUST00000349024"; exon_number 6; exon_id "ENSMUSE00001687208.1"; level 2; tag "TAGENE";
chr3	HAVANA	transcript	56343407	56396807	0	-	.	gene_id "ENSMUSG00000138647.1"; transcript_id "ENSMUST00000349024.1"; gene_type "lncRNA"; gene_name "ENSMUSG00000138647"; transcript_type "lncRNA"; transcript_name "ENSMUST00000349024"; level 2; tag "TAGENE";
chr3	HAVANA	exon	56343409	56344352	0	-	.	gene_id "ENSMUSG00000138647.1"; transcript_id "ENSMUST00000349028.1"; gene_type "lncRNA"; gene_name "ENSMUSG00000138647"; transcript_type "lncRNA"; transcript_name "ENSMUST00000349028"; exon_number 3; exon_id "ENSMUSE00001687216.1"; level 2; tag "basic"; tag "TAGENE";
chr3	HAVANA	transcript	56343409	56346344	0	-	.	gene_id "ENSMUSG00000138647.1"; transcript_id "ENSMUST00000349028.1"; gene_type "lncRNA"; gene_name "ENSMUSG00000138647"; transcript_type "lncRNA"; transcript_name "ENSMUST00000349028"; level 2; tag "basic"; tag "TAGENE";
chr3	HAVANA	exon	56344201	56344352	0	-	.	gene_id "ENSMUSG00000138647.1"; transcript_id "ENSMUST00000349029.1"; gene_type "lncRNA"; gene_name "ENSMUSG00000138647"; transcript_type "lncRNA"; transcript_name "ENSMUST00000349029"; exon_number 2; exon_id "ENSMUSE00001687209.1"; level 2; tag "TAGENE";
chr3	HAVANA	exon	56344201	56344352	0	-	.	gene_id "ENSMUSG00000138647.1"; transcript_id "ENSMUST00000349023.1"; gene_type "lncRNA"; gene_name "ENSMUSG00000138647"; transcript_type "lncRNA"; transcript_name "ENSMUST00000349023"; exon_number 4; exon_id "ENSMUSE00001687209.1"; level 2; tag "TAGENE";
chr3	HAVANA	exon	56344201	56344352	0	-	.	gene_id "ENSMUSG00000138647.1"; transcript_id "ENSMUST00000349022.1"; gene_type "lncRNA"; gene_name "ENSMUSG00000138647"; transcript_type "lncRNA"; transcript_name "ENSMUST00000349022"; exon_number 5; exon_id "ENSMUSE00001687209.1"; level 2; tag "basic"; tag "Ensembl_canonical"; tag "GENCODE_Primary"; tag "TAGENE";
chr3	HAVANA	exon	56344201	56344352	0	-	.	gene_id "ENSMUSG00000138647.1"; transcript_id "ENSMUST00000349026.1"; gene_type "lncRNA"; gene_name "ENSMUSG00000138647"; transcript_type "lncRNA"; transcript_name "ENSMUST00000349026"; exon_number 3; exon_id "ENSMUSE00001687209.1"; level 2; tag "TAGENE";
chr3	HAVANA	exon	56344201	56344352	0	-	.	gene_id "ENSMUSG00000138647.1"; transcript_id "ENSMUST00000349027.1"; gene_type "lncRNA"; gene_name "ENSMUSG00000138647"; transcript_type "lncRNA"; transcript_name "ENSMUST00000349027"; exon_number 3; exon_id "ENSMUSE00001687209.1"; level 2; tag "basic"; tag "TAGENE";
chr3	HAVANA	exon	56344201	56344352	0	-	.	gene_id "ENSMUSG00000138647.1"; transcript_id "ENSMUST00000349024.1"; gene_type "lncRNA"; gene_name "ENSMUSG00000138647"; transcript_type "lncRNA"; transcript_name "ENSMUST00000349024"; exon_number 5; exon_id "ENSMUSE00001687209.1"; level 2; tag "TAGENE";
chr3	ENSEMBL_gcm37	exon	56344201	56344352	0.00742513281666888	-	.	gene_id "ENSMUSG00000138647.1"; transcript_id "ENSMUSG00000138647.1_tx_5"; exon_id "chr3_56344201_56344352_-"; exonnum "5"; txlen "1257";
chr3	HAVANA	exon	56344201	56344699	0	-	.	gene_id "ENSMUSG00000138647.1"; transcript_id "ENSMUST00000349030.1"; gene_type "lncRNA"; gene_name "ENSMUSG00000138647"; transcript_type "lncRNA"; transcript_name "ENSMUST00000349030"; exon_number 1; exon_id "ENSMUSE00001687207.1"; level 2; tag "TAGENE";
chr3	HAVANA	exon	56345870	56345994	0	-	.	gene_id "ENSMUSG00000138647.1"; transcript_id "ENSMUST00000349027.1"; gene_type "lncRNA"; gene_name "ENSMUSG00000138647"; transcript_type "lncRNA"; transcript_name "ENSMUST00000349027"; exon_number 2; exon_id "ENSMUSE00001687212.1"; level 2; tag "basic"; tag "TAGENE";
chr3	sragcm37_mid	exon	56345870	56346080	0.00742513281666888	-	.	gene_id "ENSMUSG00000138647.1"; transcript_id "ENSMUSG00000138647.1_tx_5"; exon_id "chr3_56345870_56346080_-"; exonnum "4"; txlen "1257";
chr3	HAVANA	exon	56345967	56346080	0	-	.	gene_id "ENSMUSG00000138647.1"; transcript_id "ENSMUST00000349023.1"; gene_type "lncRNA"; gene_name "ENSMUSG00000138647"; transcript_type "lncRNA"; transcript_name "ENSMUST00000349023"; exon_number 3; exon_id "ENSMUSE00001687204.1"; level 2; tag "TAGENE";
chr3	HAVANA	exon	56345967	56346080	0	-	.	gene_id "ENSMUSG00000138647.1"; transcript_id "ENSMUST00000349022.1"; gene_type "lncRNA"; gene_name "ENSMUSG00000138647"; transcript_type "lncRNA"; transcript_name "ENSMUST00000349022"; exon_number 4; exon_id "ENSMUSE00001687204.1"; level 2; tag "basic"; tag "Ensembl_canonical"; tag "GENCODE_Primary"; tag "TAGENE";
chr3	HAVANA	exon	56345967	56346080	0	-	.	gene_id "ENSMUSG00000138647.1"; transcript_id "ENSMUST00000349026.1"; gene_type "lncRNA"; gene_name "ENSMUSG00000138647"; transcript_type "lncRNA"; transcript_name "ENSMUST00000349026"; exon_number 2; exon_id "ENSMUSE00001687204.1"; level 2; tag "TAGENE";
chr3	HAVANA	exon	56345967	56346080	0	-	.	gene_id "ENSMUSG00000138647.1"; transcript_id "ENSMUST00000349024.1"; gene_type "lncRNA"; gene_name "ENSMUSG00000138647"; transcript_type "lncRNA"; transcript_name "ENSMUST00000349024"; exon_number 4; exon_id "ENSMUSE00001687204.1"; level 2; tag "TAGENE";
chr3	HAVANA	exon	56345967	56346080	0	-	.	gene_id "ENSMUSG00000138647.1"; transcript_id "ENSMUST00000349028.1"; gene_type "lncRNA"; gene_name "ENSMUSG00000138647"; transcript_type "lncRNA"; transcript_name "ENSMUST00000349028"; exon_number 2; exon_id "ENSMUSE00001687204.1"; level 2; tag "basic"; tag "TAGENE";
chr3	HAVANA	exon	56345967	56346154	0	-	.	gene_id "ENSMUSG00000138647.1"; transcript_id "ENSMUST00000349029.1"; gene_type "lncRNA"; gene_name "ENSMUSG00000138647"; transcript_type "lncRNA"; transcript_name "ENSMUST00000349029"; exon_number 1; exon_id "ENSMUSE00001687214.1"; level 2; tag "TAGENE";
chr3	HAVANA	exon	56346304	56346344	0	-	.	gene_id "ENSMUSG00000138647.1"; transcript_id "ENSMUST00000349028.1"; gene_type "lncRNA"; gene_name "ENSMUSG00000138647"; transcript_type "lncRNA"; transcript_name "ENSMUST00000349028"; exon_number 1; exon_id "ENSMUSE00001687211.1"; level 2; tag "basic"; tag "TAGENE";
chr3	HAVANA	exon	56346304	56346548	0	-	.	gene_id "ENSMUSG00000138647.1"; transcript_id "ENSMUST00000349027.1"; gene_type "lncRNA"; gene_name "ENSMUSG00000138647"; transcript_type "lncRNA"; transcript_name "ENSMUST00000349027"; exon_number 1; exon_id "ENSMUSE00001687217.1"; level 2; tag "basic"; tag "TAGENE";
chr3	HAVANA	exon	56346304	56346562	0	-	.	gene_id "ENSMUSG00000138647.1"; transcript_id "ENSMUST00000349026.1"; gene_type "lncRNA"; gene_name "ENSMUSG00000138647"; transcript_type "lncRNA"; transcript_name "ENSMUST00000349026"; exon_number 1; exon_id "ENSMUSE00001687215.1"; level 2; tag "TAGENE";
chr3	HAVANA	exon	56350667	56350705	0	-	.	gene_id "ENSMUSG00000138647.1"; transcript_id "ENSMUST00000349023.1"; gene_type "lncRNA"; gene_name "ENSMUSG00000138647"; transcript_type "lncRNA"; transcript_name "ENSMUST00000349023"; exon_number 2; exon_id "ENSMUSE00001687201.1"; level 2; tag "TAGENE";
chr3	HAVANA	exon	56350667	56350705	0	-	.	gene_id "ENSMUSG00000138647.1"; transcript_id "ENSMUST00000349022.1"; gene_type "lncRNA"; gene_name "ENSMUSG00000138647"; transcript_type "lncRNA"; transcript_name "ENSMUST00000349022"; exon_number 3; exon_id "ENSMUSE00001687201.1"; level 2; tag "basic"; tag "Ensembl_canonical"; tag "GENCODE_Primary"; tag "TAGENE";
chr3	HAVANA	exon	56350667	56350705	0	-	.	gene_id "ENSMUSG00000138647.1"; transcript_id "ENSMUST00000349024.1"; gene_type "lncRNA"; gene_name "ENSMUSG00000138647"; transcript_type "lncRNA"; transcript_name "ENSMUST00000349024"; exon_number 3; exon_id "ENSMUSE00001687201.1"; level 2; tag "TAGENE";
chr3	ENSEMBL_gcm37	exon	56350667	56350705	0.00742513281666888	-	.	gene_id "ENSMUSG00000138647.1"; transcript_id "ENSMUSG00000138647.1_tx_5"; exon_id "chr3_56350667_56350705_-"; exonnum "3"; txlen "1257";
chr3	ENSEMBL	gene	56352703	56352833	0	-	.	gene_id "ENSMUSG00000119391.1"; gene_type "snoRNA"; gene_name "Gm25727"; level 3; mgi_id "MGI:5455504";
chr3	ENSEMBL	transcript	56352703	56352833	0	-	.	gene_id "ENSMUSG00000119391.1"; transcript_id "ENSMUST00000104522.3"; gene_type "snoRNA"; gene_name "Gm25727"; transcript_type "snoRNA"; transcript_name "Gm25727-201"; level 3; transcript_support_level "NA"; mgi_id "MGI:5455504"; tag "basic"; tag "Ensembl_canonical"; tag "GENCODE_Primary";
chr3	ENSEMBL	exon	56352703	56352833	0	-	.	gene_id "ENSMUSG00000119391.1"; transcript_id "ENSMUST00000104522.3"; gene_type "snoRNA"; gene_name "Gm25727"; transcript_type "snoRNA"; transcript_name "Gm25727-201"; exon_number 1; exon_id "ENSMUSE00000986685.2"; level 3; transcript_support_level "NA"; mgi_id "MGI:5455504"; tag "basic"; tag "Ensembl_canonical"; tag "GENCODE_Primary";
chr3	sragcm37_es	exon	56371605	56372267	0.0556072187539498	-	.	gene_id "ENSMUSG00000138647.1"; transcript_id "ENSMUSG00000138647.1_tx_3"; exon_id "chr3_56371605_56372267_-"; exonnum "3"; txlen "1289";
chr3	HAVANA	exon	56375028	56375227	0	-	.	gene_id "ENSMUSG00000138647.1"; transcript_id "ENSMUST00000349025.1"; gene_type "lncRNA"; gene_name "ENSMUSG00000138647"; transcript_type "lncRNA"; transcript_name "ENSMUST00000349025"; exon_number 3; exon_id "ENSMUSE00001687203.1"; level 2; tag "TAGENE";
chr3	HAVANA	transcript	56375028	56396813	0	-	.	gene_id "ENSMUSG00000138647.1"; transcript_id "ENSMUST00000349025.1"; gene_type "lncRNA"; gene_name "ENSMUSG00000138647"; transcript_type "lncRNA"; transcript_name "ENSMUST00000349025"; level 2; tag "TAGENE";
chr3	HAVANA	exon	56385599	56385822	0	-	.	gene_id "ENSMUSG00000138647.1"; transcript_id "ENSMUST00000349022.1"; gene_type "lncRNA"; gene_name "ENSMUSG00000138647"; transcript_type "lncRNA"; transcript_name "ENSMUST00000349022"; exon_number 2; exon_id "ENSMUSE00001687206.1"; level 2; tag "basic"; tag "Ensembl_canonical"; tag "GENCODE_Primary"; tag "TAGENE";
chr3	HAVANA	exon	56385599	56385822	0	-	.	gene_id "ENSMUSG00000138647.1"; transcript_id "ENSMUST00000349024.1"; gene_type "lncRNA"; gene_name "ENSMUSG00000138647"; transcript_type "lncRNA"; transcript_name "ENSMUST00000349024"; exon_number 2; exon_id "ENSMUSE00001687206.1"; level 2; tag "TAGENE";
chr3	HAVANA	exon	56385599	56385822	0	-	.	gene_id "ENSMUSG00000138647.1"; transcript_id "ENSMUST00000349025.1"; gene_type "lncRNA"; gene_name "ENSMUSG00000138647"; transcript_type "lncRNA"; transcript_name "ENSMUST00000349025"; exon_number 2; exon_id "ENSMUSE00001687206.1"; level 2; tag "TAGENE";
chr3	ENSEMBL_gcm37	exon	56385599	56385822	0.0556072187539498	-	.	gene_id "ENSMUSG00000138647.1"; transcript_id "ENSMUSG00000138647.1_tx_3"; exon_id "chr3_56385599_56385822_-"; exonnum "2"; txlen "1289";
chr3	ENSEMBL_gcm37	exon	56385599	56385822	0.00742513281666888	-	.	gene_id "ENSMUSG00000138647.1"; transcript_id "ENSMUSG00000138647.1_tx_5"; exon_id "chr3_56385599_56385822_-"; exonnum "2"; txlen "1257";
chr3	HAVANA	exon	56396412	56396813	0	-	.	gene_id "ENSMUSG00000138647.1"; transcript_id "ENSMUST00000349022.1"; gene_type "lncRNA"; gene_name "ENSMUSG00000138647"; transcript_type "lncRNA"; transcript_name "ENSMUST00000349022"; exon_number 1; exon_id "ENSMUSE00001687202.1"; level 2; tag "basic"; tag "Ensembl_canonical"; tag "GENCODE_Primary"; tag "TAGENE";
chr3	HAVANA	exon	56396412	56396813	0	-	.	gene_id "ENSMUSG00000138647.1"; transcript_id "ENSMUST00000349025.1"; gene_type "lncRNA"; gene_name "ENSMUSG00000138647"; transcript_type "lncRNA"; transcript_name "ENSMUST00000349025"; exon_number 1; exon_id "ENSMUSE00001687202.1"; level 2; tag "TAGENE";
chr3	ENSEMBL_gcm37	exon	56396412	56396813	0.0556072187539498	-	.	gene_id "ENSMUSG00000138647.1"; transcript_id "ENSMUSG00000138647.1_tx_3"; exon_id "chr3_56396412_56396813_-"; exonnum "1"; txlen "1289";
chr3	ENSEMBL_gcm37	exon	56396412	56396813	0.00742513281666888	-	.	gene_id "ENSMUSG00000138647.1"; transcript_id "ENSMUSG00000138647.1_tx_5"; exon_id "chr3_56396412_56396813_-"; exonnum "1"; txlen "1257";
chr3	HAVANA	exon	56396470	56396807	0	-	.	gene_id "ENSMUSG00000138647.1"; transcript_id "ENSMUST00000349023.1"; gene_type "lncRNA"; gene_name "ENSMUSG00000138647"; transcript_type "lncRNA"; transcript_name "ENSMUST00000349023"; exon_number 1; exon_id "ENSMUSE00001687218.1"; level 2; tag "TAGENE";
chr3	HAVANA	exon	56396470	56396807	0	-	.	gene_id "ENSMUSG00000138647.1"; transcript_id "ENSMUST00000349024.1"; gene_type "lncRNA"; gene_name "ENSMUSG00000138647"; transcript_type "lncRNA"; transcript_name "ENSMUST00000349024"; exon_number 1; exon_id "ENSMUSE00001687218.1"; level 2; tag "TAGENE";
chr3	sragcm37_es	exon	56588388	56588703	0.00441886958162583	-	.	gene_id "sragcm37_gene_53859"; transcript_id "sragcm37_gene_53859_tx_2"; exon_id "chr3_56588388_56588703_-"; exonnum "7"; txlen "1117";
chr3	sragcm37_es	exon	56588388	56588703	0.00147295652720861	-	.	gene_id "sragcm37_gene_53859"; transcript_id "sragcm37_gene_53859_tx_3"; exon_id "chr3_56588388_56588703_-"; exonnum "6"; txlen "1037";
chr3	sragcm37_mid	exon	56591202	56591364	0.00441886958162583	-	.	gene_id "sragcm37_gene_53859"; transcript_id "sragcm37_gene_53859_tx_2"; exon_id "chr3_56591202_56591364_-"; exonnum "6"; txlen "1117";
chr3	sragcm37_mid	exon	56591202	56591364	0.00147295652720861	-	.	gene_id "sragcm37_gene_53859"; transcript_id "sragcm37_gene_53859_tx_3"; exon_id "chr3_56591202_56591364_-"; exonnum "5"; txlen "1037";
chr3	sragcm37_mid	exon	56592535	56592756	0.00441886958162583	-	.	gene_id "sragcm37_gene_53859"; transcript_id "sragcm37_gene_53859_tx_2"; exon_id "chr3_56592535_56592756_-"; exonnum "5"; txlen "1117";
chr3	sragcm37_mid	exon	56592535	56592756	0.00147295652720861	-	.	gene_id "sragcm37_gene_53859"; transcript_id "sragcm37_gene_53859_tx_3"; exon_id "chr3_56592535_56592756_-"; exonnum "4"; txlen "1037";
chr3	sragcm37_es	exon	56593468	56593653	0.0107315404125199	-	.	gene_id "sragcm37_gene_53859"; transcript_id "sragcm37_gene_53859_tx_1"; exon_id "chr3_56593468_56593653_-"; exonnum "5"; txlen "602";
chr3	sragcm37_es	exon	56593468	56593653	0.00147295652720861	-	.	gene_id "sragcm37_gene_53859"; transcript_id "sragcm37_gene_53859_tx_4"; exon_id "chr3_56593468_56593653_-"; exonnum "4"; txlen "522";
chr3	sragcm37_mid	exon	56596678	56596774	0.0107315404125199	-	.	gene_id "sragcm37_gene_53859"; transcript_id "sragcm37_gene_53859_tx_1"; exon_id "chr3_56596678_56596774_-"; exonnum "4"; txlen "602";
chr3	sragcm37_mid	exon	56596678	56596774	0.00441886958162583	-	.	gene_id "sragcm37_gene_53859"; transcript_id "sragcm37_gene_53859_tx_2"; exon_id "chr3_56596678_56596774_-"; exonnum "4"; txlen "1117";
chr3	sragcm37_mid	exon	56596678	56596774	0.00147295652720861	-	.	gene_id "sragcm37_gene_53859"; transcript_id "sragcm37_gene_53859_tx_3"; exon_id "chr3_56596678_56596774_-"; exonnum "3"; txlen "1037";
chr3	sragcm37_mid	exon	56596678	56596774	0.00147295652720861	-	.	gene_id "sragcm37_gene_53859"; transcript_id "sragcm37_gene_53859_tx_4"; exon_id "chr3_56596678_56596774_-"; exonnum "3"; txlen "522";
chr3	sragcm37_mid	exon	56609183	56609304	0.0107315404125199	-	.	gene_id "sragcm37_gene_53859"; transcript_id "sragcm37_gene_53859_tx_1"; exon_id "chr3_56609183_56609304_-"; exonnum "3"; txlen "602";
chr3	sragcm37_mid	exon	56609183	56609304	0.00441886958162583	-	.	gene_id "sragcm37_gene_53859"; transcript_id "sragcm37_gene_53859_tx_2"; exon_id "chr3_56609183_56609304_-"; exonnum "3"; txlen "1117";
chr3	sragcm37_mid	exon	56609183	56609304	0.00147295652720861	-	.	gene_id "sragcm37_gene_53859"; transcript_id "sragcm37_gene_53859_tx_3"; exon_id "chr3_56609183_56609304_-"; exonnum "2"; txlen "1037";
chr3	sragcm37_mid	exon	56609183	56609304	0.00147295652720861	-	.	gene_id "sragcm37_gene_53859"; transcript_id "sragcm37_gene_53859_tx_4"; exon_id "chr3_56609183_56609304_-"; exonnum "2"; txlen "522";
chr3	sragcm37_mid	exon	56614810	56614889	0.0107315404125199	-	.	gene_id "sragcm37_gene_53859"; transcript_id "sragcm37_gene_53859_tx_1"; exon_id "chr3_56614810_56614889_-"; exonnum "2"; txlen "602";
chr3	sragcm37_mid	exon	56614810	56614889	0.00441886958162583	-	.	gene_id "sragcm37_gene_53859"; transcript_id "sragcm37_gene_53859_tx_2"; exon_id "chr3_56614810_56614889_-"; exonnum "2"; txlen "1117";
chr3	sragcm37_mid	exon	56622540	56622656	0.0107315404125199	-	.	gene_id "sragcm37_gene_53859"; transcript_id "sragcm37_gene_53859_tx_1"; exon_id "chr3_56622540_56622656_-"; exonnum "1"; txlen "602";
chr3	sragcm37_mid	exon	56622540	56622656	0.00441886958162583	-	.	gene_id "sragcm37_gene_53859"; transcript_id "sragcm37_gene_53859_tx_2"; exon_id "chr3_56622540_56622656_-"; exonnum "1"; txlen "1117";
chr3	sragcm37_mid	exon	56622540	56622656	0.00147295652720861	-	.	gene_id "sragcm37_gene_53859"; transcript_id "sragcm37_gene_53859_tx_3"; exon_id "chr3_56622540_56622656_-"; exonnum "1"; txlen "1037";
chr3	sragcm37_mid	exon	56622540	56622656	0.00147295652720861	-	.	gene_id "sragcm37_gene_53859"; transcript_id "sragcm37_gene_53859_tx_4"; exon_id "chr3_56622540_56622656_-"; exonnum "1"; txlen "522";
chr3	HAVANA	exon	56691162	56691701	0	-	.	gene_id "ENSMUSG00000132285.1"; transcript_id "ENSMUST00000311442.1"; gene_type "lncRNA"; gene_name "ENSMUSG00000132285"; transcript_type "lncRNA"; transcript_name "ENSMUST00000311442"; exon_number 3; exon_id "ENSMUSE00001615021.1"; level 2; tag "basic"; tag "Ensembl_canonical"; tag "GENCODE_Primary"; tag "TAGENE";
chr3	ENSEMBL_gcm37	exon	56691162	56691701	0.812012642444279	-	.	gene_id "ENSMUSG00000132285.1"; transcript_id "ENSMUSG00000132285.1_tx_1"; exon_id "chr3_56691162_56691701_-"; exonnum "3"; txlen "788";
chr3	ENSEMBL_gcm37	exon	56691162	56691701	0.41072018454326	-	.	gene_id "ENSMUSG00000132285.1"; transcript_id "ENSMUSG00000132285.1_tx_2"; exon_id "chr3_56691162_56691701_-"; exonnum "4"; txlen "1006";
chr3	ENSEMBL_gcm37	exon	56691162	56691701	0.0344420257086622	-	.	gene_id "ENSMUSG00000132285.1"; transcript_id "ENSMUSG00000132285.1_tx_4"; exon_id "chr3_56691162_56691701_-"; exonnum "4"; txlen "1184";
chr3	HAVANA	gene	56691162	56731728	0	-	.	gene_id "ENSMUSG00000132285.1"; gene_type "lncRNA"; gene_name "ENSMUSG00000132285"; level 2;
chr3	HAVANA	transcript	56691162	56731728	0	-	.	gene_id "ENSMUSG00000132285.1"; transcript_id "ENSMUST00000311442.1"; gene_type "lncRNA"; gene_name "ENSMUSG00000132285"; transcript_type "lncRNA"; transcript_name "ENSMUST00000311442"; level 2; tag "basic"; tag "Ensembl_canonical"; tag "GENCODE_Primary"; tag "TAGENE";
chr3	HAVANA	exon	56691164	56691717	0	-	.	gene_id "ENSMUSG00000132285.1"; transcript_id "ENSMUST00000311443.1"; gene_type "lncRNA"; gene_name "ENSMUSG00000132285"; transcript_type "lncRNA"; transcript_name "ENSMUST00000311443"; exon_number 3; exon_id "ENSMUSE00001615024.1"; level 2; tag "TAGENE";
chr3	HAVANA	transcript	56691164	56731679	0	-	.	gene_id "ENSMUSG00000132285.1"; transcript_id "ENSMUST00000311443.1"; gene_type "lncRNA"; gene_name "ENSMUSG00000132285"; transcript_type "lncRNA"; transcript_name "ENSMUST00000311443"; level 2; tag "TAGENE";
chr3	sragcm37_mid	exon	56695246	56695463	0.41072018454326	-	.	gene_id "ENSMUSG00000132285.1"; transcript_id "ENSMUSG00000132285.1_tx_2"; exon_id "chr3_56695246_56695463_-"; exonnum "3"; txlen "1006";
chr3	sragcm37_mid	exon	56695246	56695463	0.0344420257086622	-	.	gene_id "ENSMUSG00000132285.1"; transcript_id "ENSMUSG00000132285.1_tx_4"; exon_id "chr3_56695246_56695463_-"; exonnum "3"; txlen "1184";
chr3	HAVANA	exon	56695658	56696116	0	-	.	gene_id "ENSMUSG00000132285.1"; transcript_id "ENSMUST00000311444.1"; gene_type "lncRNA"; gene_name "ENSMUSG00000132285"; transcript_type "lncRNA"; transcript_name "ENSMUST00000311444"; exon_number 2; exon_id "ENSMUSE00001615019.1"; level 2; tag "TAGENE";
chr3	HAVANA	transcript	56695658	56731712	0	-	.	gene_id "ENSMUSG00000132285.1"; transcript_id "ENSMUST00000311444.1"; gene_type "lncRNA"; gene_name "ENSMUSG00000132285"; transcript_type "lncRNA"; transcript_name "ENSMUST00000311444"; level 2; tag "TAGENE";
chr3	HAVANA	exon	56695978	56696116	0	-	.	gene_id "ENSMUSG00000132285.1"; transcript_id "ENSMUST00000311442.1"; gene_type "lncRNA"; gene_name "ENSMUSG00000132285"; transcript_type "lncRNA"; transcript_name "ENSMUST00000311442"; exon_number 2; exon_id "ENSMUSE00001615023.1"; level 2; tag "basic"; tag "Ensembl_canonical"; tag "GENCODE_Primary"; tag "TAGENE";
chr3	HAVANA	exon	56695978	56696116	0	-	.	gene_id "ENSMUSG00000132285.1"; transcript_id "ENSMUST00000311443.1"; gene_type "lncRNA"; gene_name "ENSMUSG00000132285"; transcript_type "lncRNA"; transcript_name "ENSMUST00000311443"; exon_number 2; exon_id "ENSMUSE00001615023.1"; level 2; tag "TAGENE";
chr3	ENSEMBL_gcm37	exon	56695978	56696116	0.812012642444279	-	.	gene_id "ENSMUSG00000132285.1"; transcript_id "ENSMUSG00000132285.1_tx_1"; exon_id "chr3_56695978_56696116_-"; exonnum "2"; txlen "788";
chr3	ENSEMBL_gcm37	exon	56695978	56696116	0.41072018454326	-	.	gene_id "ENSMUSG00000132285.1"; transcript_id "ENSMUSG00000132285.1_tx_2"; exon_id "chr3_56695978_56696116_-"; exonnum "2"; txlen "1006";
chr3	ENSEMBL_gcm37	exon	56695978	56696116	0.0344420257086622	-	.	gene_id "ENSMUSG00000132285.1"; transcript_id "ENSMUSG00000132285.1_tx_4"; exon_id "chr3_56695978_56696116_-"; exonnum "2"; txlen "1184";
chr3	sragcm37_ss	exon	56706539	56706647	0.812012642444279	-	.	gene_id "ENSMUSG00000132285.1"; transcript_id "ENSMUSG00000132285.1_tx_1"; exon_id "chr3_56706539_56706647_-"; exonnum "1"; txlen "788";
chr3	sragcm37_ss	exon	56706539	56706647	0.41072018454326	-	.	gene_id "ENSMUSG00000132285.1"; transcript_id "ENSMUSG00000132285.1_tx_2"; exon_id "chr3_56706539_56706647_-"; exonnum "1"; txlen "1006";
chr3	HAVANA	exon	56731426	56731679	0	-	.	gene_id "ENSMUSG00000132285.1"; transcript_id "ENSMUST00000311443.1"; gene_type "lncRNA"; gene_name "ENSMUSG00000132285"; transcript_type "lncRNA"; transcript_name "ENSMUST00000311443"; exon_number 1; exon_id "ENSMUSE00001615022.1"; level 2; tag "TAGENE";
chr3	HAVANA	exon	56731426	56731712	0	-	.	gene_id "ENSMUSG00000132285.1"; transcript_id "ENSMUST00000311444.1"; gene_type "lncRNA"; gene_name "ENSMUSG00000132285"; transcript_type "lncRNA"; transcript_name "ENSMUST00000311444"; exon_number 1; exon_id "ENSMUSE00001615025.1"; level 2; tag "TAGENE";
chr3	ENSEMBL_gcm37	exon	56731426	56731712	0.0344420257086622	-	.	gene_id "ENSMUSG00000132285.1"; transcript_id "ENSMUSG00000132285.1_tx_4"; exon_id "chr3_56731426_56731712_-"; exonnum "1"; txlen "1184";
chr3	HAVANA	exon	56731426	56731728	0	-	.	gene_id "ENSMUSG00000132285.1"; transcript_id "ENSMUST00000311442.1"; gene_type "lncRNA"; gene_name "ENSMUSG00000132285"; transcript_type "lncRNA"; transcript_name "ENSMUST00000311442"; exon_number 1; exon_id "ENSMUSE00001615020.1"; level 2; tag "basic"; tag "Ensembl_canonical"; tag "GENCODE_Primary"; tag "TAGENE";
chr3	HAVANA	gene	56735738	56736208	0	-	.	gene_id "ENSMUSG00000105113.2"; gene_type "processed_pseudogene"; gene_name "Gm2622"; level 2; mgi_id "MGI:3780790"; havana_gene "OTTMUSG00000052714.1";
chr3	HAVANA	transcript	56735738	56736208	0	-	.	gene_id "ENSMUSG00000105113.2"; transcript_id "ENSMUST00000200018.2"; gene_type "processed_pseudogene"; gene_name "Gm2622"; transcript_type "processed_pseudogene"; transcript_name "Gm2622-201"; level 2; transcript_support_level "NA"; mgi_id "MGI:3780790"; ont "PGO:0000004"; tag "basic"; tag "Ensembl_canonical"; tag "GENCODE_Primary"; havana_gene "OTTMUSG00000052714.1"; havana_transcript "OTTMUST00000131987.1";
chr3	HAVANA	exon	56735738	56736208	0	-	.	gene_id "ENSMUSG00000105113.2"; transcript_id "ENSMUST00000200018.2"; gene_type "processed_pseudogene"; gene_name "Gm2622"; transcript_type "processed_pseudogene"; transcript_name "Gm2622-201"; exon_number 1; exon_id "ENSMUSE00001351371.2"; level 2; transcript_support_level "NA"; mgi_id "MGI:3780790"; ont "PGO:0000004"; tag "basic"; tag "Ensembl_canonical"; tag "GENCODE_Primary"; havana_gene "OTTMUSG00000052714.1"; havana_transcript "OTTMUST00000131987.1";
chr3	sragcm37_es	exon	56929022	56929302	0.652039616387675	-	.	gene_id "sragcm37_gene_51269"; transcript_id "sragcm37_gene_51269_tx_1"; exon_id "chr3_56929022_56929302_-"; exonnum "2"; txlen "531";
chr3	sragcm37_ss	exon	56930418	56930667	0.652039616387675	-	.	gene_id "sragcm37_gene_51269"; transcript_id "sragcm37_gene_51269_tx_1"; exon_id "chr3_56930418_56930667_-"; exonnum "1"; txlen "531";
chr3	sragcm37_es	exon	56944382	56944850	0.019973566116763	-	.	gene_id "sragcm37_gene_52742"; transcript_id "sragcm37_gene_52742_tx_1"; exon_id "chr3_56944382_56944850_-"; exonnum "2"; txlen "571";
chr3	sragcm37_es	exon	56944382	56944850	0.0148038163401461	-	.	gene_id "sragcm37_gene_52742"; transcript_id "sragcm37_gene_52742_tx_2"; exon_id "chr3_56944382_56944850_-"; exonnum "3"; txlen "651";
chr3	sragcm37_mid	exon	56955166	56955245	0.0148038163401461	-	.	gene_id "sragcm37_gene_52742"; transcript_id "sragcm37_gene_52742_tx_2"; exon_id "chr3_56955166_56955245_-"; exonnum "2"; txlen "651";
chr3	sragcm37_ss	exon	56981433	56981534	0.019973566116763	-	.	gene_id "sragcm37_gene_52742"; transcript_id "sragcm37_gene_52742_tx_1"; exon_id "chr3_56981433_56981534_-"; exonnum "1"; txlen "571";
chr3	sragcm37_ss	exon	56981433	56981534	0.0148038163401461	-	.	gene_id "sragcm37_gene_52742"; transcript_id "sragcm37_gene_52742_tx_2"; exon_id "chr3_56981433_56981534_-"; exonnum "1"; txlen "651";
chr3	HAVANA	gene	57042917	57044252	0	-	.	gene_id "ENSMUSG00000097366.2"; gene_type "processed_pseudogene"; gene_name "Gm8177"; level 2; mgi_id "MGI:3805962"; havana_gene "OTTMUSG00000042830.1";
chr3	HAVANA	transcript	57042917	57044252	0	-	.	gene_id "ENSMUSG00000097366.2"; transcript_id "ENSMUST00000181591.2"; gene_type "processed_pseudogene"; gene_name "Gm8177"; transcript_type "processed_pseudogene"; transcript_name "Gm8177-201"; level 2; transcript_support_level "NA"; mgi_id "MGI:3805962"; ont "PGO:0000004"; tag "basic"; tag "Ensembl_canonical"; tag "GENCODE_Primary"; havana_gene "OTTMUSG00000042830.1"; havana_transcript "OTTMUST00000112602.1";
chr3	HAVANA	exon	57042917	57044252	0	-	.	gene_id "ENSMUSG00000097366.2"; transcript_id "ENSMUST00000181591.2"; gene_type "processed_pseudogene"; gene_name "Gm8177"; transcript_type "processed_pseudogene"; transcript_name "Gm8177-201"; exon_number 1; exon_id "ENSMUSE00001123848.2"; level 2; transcript_support_level "NA"; mgi_id "MGI:3805962"; ont "PGO:0000004"; tag "basic"; tag "Ensembl_canonical"; tag "GENCODE_Primary"; havana_gene "OTTMUSG00000042830.1"; havana_transcript "OTTMUST00000112602.1";
chr3	HAVANA	gene	57179162	57179790	0	-	.	gene_id "ENSMUSG00000104534.2"; gene_type "processed_pseudogene"; gene_name "Gm18660"; level 2; mgi_id "MGI:5010845"; havana_gene "OTTMUSG00000052719.1";
chr3	HAVANA	transcript	57179162	57179790	0	-	.	gene_id "ENSMUSG00000104534.2"; transcript_id "ENSMUST00000199542.2"; gene_type "processed_pseudogene"; gene_name "Gm18660"; transcript_type "processed_pseudogene"; transcript_name "Gm18660-201"; level 2; transcript_support_level "NA"; mgi_id "MGI:5010845"; ont "PGO:0000004"; tag "basic"; tag "Ensembl_canonical"; tag "GENCODE_Primary"; havana_gene "OTTMUSG00000052719.1"; havana_transcript "OTTMUST00000131992.1";
chr3	HAVANA	exon	57179162	57179790	0	-	.	gene_id "ENSMUSG00000104534.2"; transcript_id "ENSMUST00000199542.2"; gene_type "processed_pseudogene"; gene_name "Gm18660"; transcript_type "processed_pseudogene"; transcript_name "Gm18660-201"; exon_number 1; exon_id "ENSMUSE00001347951.2"; level 2; transcript_support_level "NA"; mgi_id "MGI:5010845"; ont "PGO:0000004"; tag "basic"; tag "Ensembl_canonical"; tag "GENCODE_Primary"; havana_gene "OTTMUSG00000052719.1"; havana_transcript "OTTMUST00000131992.1";
chr3	ENSEMBL	UTR	57193032	57195179	0	-	.	gene_id "ENSMUSG00000027800.15"; transcript_id "ENSMUST00000171384.8"; gene_type "protein_coding"; gene_name "Tm4sf1"; transcript_type "protein_coding"; transcript_name "Tm4sf1-202"; exon_number 5; exon_id "ENSMUSE00000915646.2"; level 3; protein_id "ENSMUSP00000130999.2"; transcript_support_level "1"; mgi_id "MGI:104678"; tag "basic"; tag "appris_principal_1"; tag "CCDS"; ccdsid "CCDS38433.1"; havana_gene "OTTMUSG00000052837.1";
chr3	HAVANA	UTR	57193032	57195179	0	-	.	gene_id "ENSMUSG00000027800.15"; transcript_id "ENSMUST00000196979.5"; gene_type "protein_coding"; gene_name "Tm4sf1"; transcript_type "protein_coding"; transcript_name "Tm4sf1-205"; exon_number 7; exon_id "ENSMUSE00000915646.2"; level 2; protein_id "ENSMUSP00000143652.2"; transcript_support_level "1"; mgi_id "MGI:104678"; tag "basic"; tag "Ensembl_canonical"; tag "GENCODE_Primary"; tag "appris_principal_1"; tag "CCDS"; ccdsid "CCDS38433.1"; havana_gene "OTTMUSG00000052837.1"; havana_transcript "OTTMUST00000132231.1";
chr3	ENSEMBL	exon	57193032	57195191	0	-	.	gene_id "ENSMUSG00000027800.15"; transcript_id "ENSMUST00000171384.8"; gene_type "protein_coding"; gene_name "Tm4sf1"; transcript_type "protein_coding"; transcript_name "Tm4sf1-202"; exon_number 5; exon_id "ENSMUSE00000915646.2"; level 3; protein_id "ENSMUSP00000130999.2"; transcript_support_level "1"; mgi_id "MGI:104678"; tag "basic"; tag "appris_principal_1"; tag "CCDS"; ccdsid "CCDS38433.1"; havana_gene "OTTMUSG00000052837.1";
chr3	HAVANA	exon	57193032	57195191	0	-	.	gene_id "ENSMUSG00000027800.15"; transcript_id "ENSMUST00000196979.5"; gene_type "protein_coding"; gene_name "Tm4sf1"; transcript_type "protein_coding"; transcript_name "Tm4sf1-205"; exon_number 7; exon_id "ENSMUSE00000915646.2"; level 2; protein_id "ENSMUSP00000143652.2"; transcript_support_level "1"; mgi_id "MGI:104678"; tag "basic"; tag "Ensembl_canonical"; tag "GENCODE_Primary"; tag "appris_principal_1"; tag "CCDS"; ccdsid "CCDS38433.1"; havana_gene "OTTMUSG00000052837.1"; havana_transcript "OTTMUST00000132231.1";
chr3	ENSEMBL	transcript	57193032	57202310	0	-	.	gene_id "ENSMUSG00000027800.15"; transcript_id "ENSMUST00000171384.8"; gene_type "protein_coding"; gene_name "Tm4sf1"; transcript_type "protein_coding"; transcript_name "Tm4sf1-202"; level 3; protein_id "ENSMUSP00000130999.2"; transcript_support_level "1"; mgi_id "MGI:104678"; tag "basic"; tag "appris_principal_1"; tag "CCDS"; ccdsid "CCDS38433.1"; havana_gene "OTTMUSG00000052837.1";
chr3	HAVANA	transcript	57193032	57209357	0	-	.	gene_id "ENSMUSG00000027800.15"; transcript_id "ENSMUST00000196979.5"; gene_type "protein_coding"; gene_name "Tm4sf1"; transcript_type "protein_coding"; transcript_name "Tm4sf1-205"; level 2; protein_id "ENSMUSP00000143652.2"; transcript_support_level "1"; mgi_id "MGI:104678"; tag "basic"; tag "Ensembl_canonical"; tag "GENCODE_Primary"; tag "appris_principal_1"; tag "CCDS"; ccdsid "CCDS38433.1"; havana_gene "OTTMUSG00000052837.1"; havana_transcript "OTTMUST00000132231.1";
chr3	HAVANA	gene	57193032	57209409	0	-	.	gene_id "ENSMUSG00000027800.15"; gene_type "protein_coding"; gene_name "Tm4sf1"; level 2; mgi_id "MGI:104678"; havana_gene "OTTMUSG00000052837.1";
chr3	HAVANA	UTR	57194905	57195179	0	-	.	gene_id "ENSMUSG00000027800.15"; transcript_id "ENSMUST00000029376.13"; gene_type "protein_coding"; gene_name "Tm4sf1"; transcript_type "protein_coding"; transcript_name "Tm4sf1-201"; exon_number 6; exon_id "ENSMUSE00000674901.5"; level 2; protein_id "ENSMUSP00000029376.9"; transcript_support_level "1"; mgi_id "MGI:104678"; tag "alternative_5_UTR"; tag "basic"; tag "appris_principal_1"; tag "CCDS"; ccdsid "CCDS38433.1"; havana_gene "OTTMUSG00000052837.1"; havana_transcript "OTTMUST00000132232.1";
chr3	HAVANA	exon	57194905	57195191	0	-	.	gene_id "ENSMUSG00000027800.15"; transcript_id "ENSMUST00000029376.13"; gene_type "protein_coding"; gene_name "Tm4sf1"; transcript_type "protein_coding"; transcript_name "Tm4sf1-201"; exon_number 6; exon_id "ENSMUSE00000674901.5"; level 2; protein_id "ENSMUSP00000029376.9"; transcript_support_level "1"; mgi_id "MGI:104678"; tag "alternative_5_UTR"; tag "basic"; tag "appris_principal_1"; tag "CCDS"; ccdsid "CCDS38433.1"; havana_gene "OTTMUSG00000052837.1"; havana_transcript "OTTMUST00000132232.1";
chr3	ENSEMBL_gcm37	exon	57194905	57195191	110.620190820665	-	.	gene_id "ENSMUSG00000027800.15"; transcript_id "ENSMUSG00000027800.15_tx_1"; exon_id "chr3_57194905_57195191_-"; exonnum "6"; txlen "1227";
chr3	ENSEMBL_gcm37	exon	57194905	57195191	101.700839283218	-	.	gene_id "ENSMUSG00000027800.15"; transcript_id "ENSMUSG00000027800.15_tx_2"; exon_id "chr3_57194905_57195191_-"; exonnum "7"; txlen "1342";
chr3	HAVANA	transcript	57194905	57209409	0	-	.	gene_id "ENSMUSG00000027800.15"; transcript_id "ENSMUST00000029376.13"; gene_type "protein_coding"; gene_name "Tm4sf1"; transcript_type "protein_coding"; transcript_name "Tm4sf1-201"; level 2; protein_id "ENSMUSP00000029376.9"; transcript_support_level "1"; mgi_id "MGI:104678"; tag "alternative_5_UTR"; tag "basic"; tag "appris_principal_1"; tag "CCDS"; ccdsid "CCDS38433.1"; havana_gene "OTTMUSG00000052837.1"; havana_transcript "OTTMUST00000132232.1";
chr3	HAVANA	exon	57194937	57195191	0	-	.	gene_id "ENSMUSG00000027800.15"; transcript_id "ENSMUST00000198030.2"; gene_type "protein_coding"; gene_name "Tm4sf1"; transcript_type "protein_coding_CDS_not_defined"; transcript_name "Tm4sf1-206"; exon_number 5; exon_id "ENSMUSE00001347896.2"; level 2; transcript_support_level "3"; mgi_id "MGI:104678"; havana_gene "OTTMUSG00000052837.1"; havana_transcript "OTTMUST00000132233.1";
chr3	HAVANA	transcript	57194937	57201973	0	-	.	gene_id "ENSMUSG00000027800.15"; transcript_id "ENSMUST00000198030.2"; gene_type "protein_coding"; gene_name "Tm4sf1"; transcript_type "protein_coding_CDS_not_defined"; transcript_name "Tm4sf1-206"; level 2; transcript_support_level "3"; mgi_id "MGI:104678"; havana_gene "OTTMUSG00000052837.1"; havana_transcript "OTTMUST00000132233.1";
chr3	ENSEMBL	stop_codon	57195177	57195179	0	-	0	gene_id "ENSMUSG00000027800.15"; transcript_id "ENSMUST00000171384.8"; gene_type "protein_coding"; gene_name "Tm4sf1"; transcript_type "protein_coding"; transcript_name "Tm4sf1-202"; exon_number 5; exon_id "ENSMUSE00000915646.2"; level 3; protein_id "ENSMUSP00000130999.2"; transcript_support_level "1"; mgi_id "MGI:104678"; tag "basic"; tag "appris_principal_1"; tag "CCDS"; ccdsid "CCDS38433.1"; havana_gene "OTTMUSG00000052837.1";
chr3	HAVANA	stop_codon	57195177	57195179	0	-	0	gene_id "ENSMUSG00000027800.15"; transcript_id "ENSMUST00000196979.5"; gene_type "protein_coding"; gene_name "Tm4sf1"; transcript_type "protein_coding"; transcript_name "Tm4sf1-205"; exon_number 7; exon_id "ENSMUSE00000915646.2"; level 2; protein_id "ENSMUSP00000143652.2"; transcript_support_level "1"; mgi_id "MGI:104678"; tag "basic"; tag "Ensembl_canonical"; tag "GENCODE_Primary"; tag "appris_principal_1"; tag "CCDS"; ccdsid "CCDS38433.1"; havana_gene "OTTMUSG00000052837.1"; havana_transcript "OTTMUST00000132231.1";
chr3	HAVANA	stop_codon	57195177	57195179	0	-	0	gene_id "ENSMUSG00000027800.15"; transcript_id "ENSMUST00000029376.13"; gene_type "protein_coding"; gene_name "Tm4sf1"; transcript_type "protein_coding"; transcript_name "Tm4sf1-201"; exon_number 6; exon_id "ENSMUSE00000674901.5"; level 2; protein_id "ENSMUSP00000029376.9"; transcript_support_level "1"; mgi_id "MGI:104678"; tag "alternative_5_UTR"; tag "basic"; tag "appris_principal_1"; tag "CCDS"; ccdsid "CCDS38433.1"; havana_gene "OTTMUSG00000052837.1"; havana_transcript "OTTMUST00000132232.1";
chr3	ENSEMBL	CDS	57195180	57195191	0	-	0	gene_id "ENSMUSG00000027800.15"; transcript_id "ENSMUST00000171384.8"; gene_type "protein_coding"; gene_name "Tm4sf1"; transcript_type "protein_coding"; transcript_name "Tm4sf1-202"; exon_number 5; exon_id "ENSMUSE00000915646.2"; level 3; protein_id "ENSMUSP00000130999.2"; transcript_support_level "1"; mgi_id "MGI:104678"; tag "basic"; tag "appris_principal_1"; tag "CCDS"; ccdsid "CCDS38433.1"; havana_gene "OTTMUSG00000052837.1";
chr3	HAVANA	CDS	57195180	57195191	0	-	0	gene_id "ENSMUSG00000027800.15"; transcript_id "ENSMUST00000196979.5"; gene_type "protein_coding"; gene_name "Tm4sf1"; transcript_type "protein_coding"; transcript_name "Tm4sf1-205"; exon_number 7; exon_id "ENSMUSE00000915646.2"; level 2; protein_id "ENSMUSP00000143652.2"; transcript_support_level "1"; mgi_id "MGI:104678"; tag "basic"; tag "Ensembl_canonical"; tag "GENCODE_Primary"; tag "appris_principal_1"; tag "CCDS"; ccdsid "CCDS38433.1"; havana_gene "OTTMUSG00000052837.1"; havana_transcript "OTTMUST00000132231.1";
chr3	HAVANA	CDS	57195180	57195191	0	-	0	gene_id "ENSMUSG00000027800.15"; transcript_id "ENSMUST00000029376.13"; gene_type "protein_coding"; gene_name "Tm4sf1"; transcript_type "protein_coding"; transcript_name "Tm4sf1-201"; exon_number 6; exon_id "ENSMUSE00000674901.5"; level 2; protein_id "ENSMUSP00000029376.9"; transcript_support_level "1"; mgi_id "MGI:104678"; tag "alternative_5_UTR"; tag "basic"; tag "appris_principal_1"; tag "CCDS"; ccdsid "CCDS38433.1"; havana_gene "OTTMUSG00000052837.1"; havana_transcript "OTTMUST00000132232.1";
chr3	ENSEMBL	exon	57197110	57197290	0	-	.	gene_id "ENSMUSG00000027800.15"; transcript_id "ENSMUST00000171384.8"; gene_type "protein_coding"; gene_name "Tm4sf1"; transcript_type "protein_coding"; transcript_name "Tm4sf1-202"; exon_number 4; exon_id "ENSMUSE00000255933.6"; level 3; protein_id "ENSMUSP00000130999.2"; transcript_support_level "1"; mgi_id "MGI:104678"; tag "basic"; tag "appris_principal_1"; tag "CCDS"; ccdsid "CCDS38433.1"; havana_gene "OTTMUSG00000052837.1";
chr3	ENSEMBL	CDS	57197110	57197290	0	-	1	gene_id "ENSMUSG00000027800.15"; transcript_id "ENSMUST00000171384.8"; gene_type "protein_coding"; gene_name "Tm4sf1"; transcript_type "protein_coding"; transcript_name "Tm4sf1-202"; exon_number 4; exon_id "ENSMUSE00000255933.6"; level 3; protein_id "ENSMUSP00000130999.2"; transcript_support_level "1"; mgi_id "MGI:104678"; tag "basic"; tag "appris_principal_1"; tag "CCDS"; ccdsid "CCDS38433.1"; havana_gene "OTTMUSG00000052837.1";
chr3	HAVANA	exon	57197110	57197290	0	-	.	gene_id "ENSMUSG00000027800.15"; transcript_id "ENSMUST00000196979.5"; gene_type "protein_coding"; gene_name "Tm4sf1"; transcript_type "protein_coding"; transcript_name "Tm4sf1-205"; exon_number 6; exon_id "ENSMUSE00000255933.6"; level 2; protein_id "ENSMUSP00000143652.2"; transcript_support_level "1"; mgi_id "MGI:104678"; tag "basic"; tag "Ensembl_canonical"; tag "GENCODE_Primary"; tag "appris_principal_1"; tag "CCDS"; ccdsid "CCDS38433.1"; havana_gene "OTTMUSG00000052837.1"; havana_transcript "OTTMUST00000132231.1";
chr3	HAVANA	CDS	57197110	57197290	0	-	1	gene_id "ENSMUSG00000027800.15"; transcript_id "ENSMUST00000196979.5"; gene_type "protein_coding"; gene_name "Tm4sf1"; transcript_type "protein_coding"; transcript_name "Tm4sf1-205"; exon_number 6; exon_id "ENSMUSE00000255933.6"; level 2; protein_id "ENSMUSP00000143652.2"; transcript_support_level "1"; mgi_id "MGI:104678"; tag "basic"; tag "Ensembl_canonical"; tag "GENCODE_Primary"; tag "appris_principal_1"; tag "CCDS"; ccdsid "CCDS38433.1"; havana_gene "OTTMUSG00000052837.1"; havana_transcript "OTTMUST00000132231.1";
chr3	HAVANA	exon	57197110	57197290	0	-	.	gene_id "ENSMUSG00000027800.15"; transcript_id "ENSMUST00000029376.13"; gene_type "protein_coding"; gene_name "Tm4sf1"; transcript_type "protein_coding"; transcript_name "Tm4sf1-201"; exon_number 5; exon_id "ENSMUSE00000255933.6"; level 2; protein_id "ENSMUSP00000029376.9"; transcript_support_level "1"; mgi_id "MGI:104678"; tag "alternative_5_UTR"; tag "basic"; tag "appris_principal_1"; tag "CCDS"; ccdsid "CCDS38433.1"; havana_gene "OTTMUSG00000052837.1"; havana_transcript "OTTMUST00000132232.1";
chr3	HAVANA	CDS	57197110	57197290	0	-	1	gene_id "ENSMUSG00000027800.15"; transcript_id "ENSMUST00000029376.13"; gene_type "protein_coding"; gene_name "Tm4sf1"; transcript_type "protein_coding"; transcript_name "Tm4sf1-201"; exon_number 5; exon_id "ENSMUSE00000255933.6"; level 2; protein_id "ENSMUSP00000029376.9"; transcript_support_level "1"; mgi_id "MGI:104678"; tag "alternative_5_UTR"; tag "basic"; tag "appris_principal_1"; tag "CCDS"; ccdsid "CCDS38433.1"; havana_gene "OTTMUSG00000052837.1"; havana_transcript "OTTMUST00000132232.1";
chr3	HAVANA	exon	57197110	57197290	0	-	.	gene_id "ENSMUSG00000027800.15"; transcript_id "ENSMUST00000198030.2"; gene_type "protein_coding"; gene_name "Tm4sf1"; transcript_type "protein_coding_CDS_not_defined"; transcript_name "Tm4sf1-206"; exon_number 4; exon_id "ENSMUSE00001348166.2"; level 2; transcript_support_level "3"; mgi_id "MGI:104678"; havana_gene "OTTMUSG00000052837.1"; havana_transcript "OTTMUST00000132233.1";
chr3	ENSEMBL_gcm37	exon	57197110	57197290	110.620190820665	-	.	gene_id "ENSMUSG00000027800.15"; transcript_id "ENSMUSG00000027800.15_tx_1"; exon_id "chr3_57197110_57197290_-"; exonnum "5"; txlen "1227";
chr3	ENSEMBL_gcm37	exon	57197110	57197290	101.700839283218	-	.	gene_id "ENSMUSG00000027800.15"; transcript_id "ENSMUSG00000027800.15_tx_2"; exon_id "chr3_57197110_57197290_-"; exonnum "6"; txlen "1342";
chr3	ENSEMBL	exon	57200201	57200346	0	-	.	gene_id "ENSMUSG00000027800.15"; transcript_id "ENSMUST00000171384.8"; gene_type "protein_coding"; gene_name "Tm4sf1"; transcript_type "protein_coding"; transcript_name "Tm4sf1-202"; exon_number 3; exon_id "ENSMUSE00000173173.4"; level 3; protein_id "ENSMUSP00000130999.2"; transcript_support_level "1"; mgi_id "MGI:104678"; tag "basic"; tag "appris_principal_1"; tag "CCDS"; ccdsid "CCDS38433.1"; havana_gene "OTTMUSG00000052837.1";
chr3	ENSEMBL	CDS	57200201	57200346	0	-	0	gene_id "ENSMUSG00000027800.15"; transcript_id "ENSMUST00000171384.8"; gene_type "protein_coding"; gene_name "Tm4sf1"; transcript_type "protein_coding"; transcript_name "Tm4sf1-202"; exon_number 3; exon_id "ENSMUSE00000173173.4"; level 3; protein_id "ENSMUSP00000130999.2"; transcript_support_level "1"; mgi_id "MGI:104678"; tag "basic"; tag "appris_principal_1"; tag "CCDS"; ccdsid "CCDS38433.1"; havana_gene "OTTMUSG00000052837.1";
chr3	HAVANA	exon	57200201	57200346	0	-	.	gene_id "ENSMUSG00000027800.15"; transcript_id "ENSMUST00000196979.5"; gene_type "protein_coding"; gene_name "Tm4sf1"; transcript_type "protein_coding"; transcript_name "Tm4sf1-205"; exon_number 5; exon_id "ENSMUSE00000173173.4"; level 2; protein_id "ENSMUSP00000143652.2"; transcript_support_level "1"; mgi_id "MGI:104678"; tag "basic"; tag "Ensembl_canonical"; tag "GENCODE_Primary"; tag "appris_principal_1"; tag "CCDS"; ccdsid "CCDS38433.1"; havana_gene "OTTMUSG00000052837.1"; havana_transcript "OTTMUST00000132231.1";
chr3	HAVANA	CDS	57200201	57200346	0	-	0	gene_id "ENSMUSG00000027800.15"; transcript_id "ENSMUST00000196979.5"; gene_type "protein_coding"; gene_name "Tm4sf1"; transcript_type "protein_coding"; transcript_name "Tm4sf1-205"; exon_number 5; exon_id "ENSMUSE00000173173.4"; level 2; protein_id "ENSMUSP00000143652.2"; transcript_support_level "1"; mgi_id "MGI:104678"; tag "basic"; tag "Ensembl_canonical"; tag "GENCODE_Primary"; tag "appris_principal_1"; tag "CCDS"; ccdsid "CCDS38433.1"; havana_gene "OTTMUSG00000052837.1"; havana_transcript "OTTMUST00000132231.1";
chr3	HAVANA	exon	57200201	57200346	0	-	.	gene_id "ENSMUSG00000027800.15"; transcript_id "ENSMUST00000029376.13"; gene_type "protein_coding"; gene_name "Tm4sf1"; transcript_type "protein_coding"; transcript_name "Tm4sf1-201"; exon_number 4; exon_id "ENSMUSE00000173173.4"; level 2; protein_id "ENSMUSP00000029376.9"; transcript_support_level "1"; mgi_id "MGI:104678"; tag "alternative_5_UTR"; tag "basic"; tag "appris_principal_1"; tag "CCDS"; ccdsid "CCDS38433.1"; havana_gene "OTTMUSG00000052837.1"; havana_transcript "OTTMUST00000132232.1";
chr3	HAVANA	CDS	57200201	57200346	0	-	0	gene_id "ENSMUSG00000027800.15"; transcript_id "ENSMUST00000029376.13"; gene_type "protein_coding"; gene_name "Tm4sf1"; transcript_type "protein_coding"; transcript_name "Tm4sf1-201"; exon_number 4; exon_id "ENSMUSE00000173173.4"; level 2; protein_id "ENSMUSP00000029376.9"; transcript_support_level "1"; mgi_id "MGI:104678"; tag "alternative_5_UTR"; tag "basic"; tag "appris_principal_1"; tag "CCDS"; ccdsid "CCDS38433.1"; havana_gene "OTTMUSG00000052837.1"; havana_transcript "OTTMUST00000132232.1";
chr3	HAVANA	exon	57200201	57200346	0	-	.	gene_id "ENSMUSG00000027800.15"; transcript_id "ENSMUST00000198030.2"; gene_type "protein_coding"; gene_name "Tm4sf1"; transcript_type "protein_coding_CDS_not_defined"; transcript_name "Tm4sf1-206"; exon_number 3; exon_id "ENSMUSE00001346807.2"; level 2; transcript_support_level "3"; mgi_id "MGI:104678"; havana_gene "OTTMUSG00000052837.1"; havana_transcript "OTTMUST00000132233.1";
chr3	ENSEMBL_gcm37	exon	57200201	57200346	110.620190820665	-	.	gene_id "ENSMUSG00000027800.15"; transcript_id "ENSMUSG00000027800.15_tx_1"; exon_id "chr3_57200201_57200346_-"; exonnum "4"; txlen "1227";
chr3	ENSEMBL_gcm37	exon	57200201	57200346	101.700839283218	-	.	gene_id "ENSMUSG00000027800.15"; transcript_id "ENSMUSG00000027800.15_tx_2"; exon_id "chr3_57200201_57200346_-"; exonnum "5"; txlen "1342";
chr3	HAVANA	exon	57200204	57200346	0	-	.	gene_id "ENSMUSG00000027800.15"; transcript_id "ENSMUST00000196506.2"; gene_type "protein_coding"; gene_name "Tm4sf1"; transcript_type "protein_coding"; transcript_name "Tm4sf1-203"; exon_number 3; exon_id "ENSMUSE00001349891.2"; level 2; protein_id "ENSMUSP00000143697.2"; transcript_support_level "2"; mgi_id "MGI:104678"; tag "mRNA_end_NF"; tag "cds_end_NF"; tag "alternative_5_UTR"; havana_gene "OTTMUSG00000052837.1"; havana_transcript "OTTMUST00000132234.1";
chr3	HAVANA	CDS	57200204	57200346	0	-	0	gene_id "ENSMUSG00000027800.15"; transcript_id "ENSMUST00000196506.2"; gene_type "protein_coding"; gene_name "Tm4sf1"; transcript_type "protein_coding"; transcript_name "Tm4sf1-203"; exon_number 3; exon_id "ENSMUSE00001349891.2"; level 2; protein_id "ENSMUSP00000143697.2"; transcript_support_level "2"; mgi_id "MGI:104678"; tag "mRNA_end_NF"; tag "cds_end_NF"; tag "alternative_5_UTR"; havana_gene "OTTMUSG00000052837.1"; havana_transcript "OTTMUST00000132234.1";
chr3	HAVANA	transcript	57200204	57202546	0	-	.	gene_id "ENSMUSG00000027800.15"; transcript_id "ENSMUST00000196506.2"; gene_type "protein_coding"; gene_name "Tm4sf1"; transcript_type "protein_coding"; transcript_name "Tm4sf1-203"; level 2; protein_id "ENSMUSP00000143697.2"; transcript_support_level "2"; mgi_id "MGI:104678"; tag "mRNA_end_NF"; tag "cds_end_NF"; tag "alternative_5_UTR"; havana_gene "OTTMUSG00000052837.1"; havana_transcript "OTTMUST00000132234.1";
chr3	HAVANA	exon	57200240	57200346	0	-	.	gene_id "ENSMUSG00000027800.15"; transcript_id "ENSMUST00000196704.2"; gene_type "protein_coding"; gene_name "Tm4sf1"; transcript_type "retained_intron"; transcript_name "Tm4sf1-204"; exon_number 2; exon_id "ENSMUSE00001351585.2"; level 2; transcript_support_level "3"; mgi_id "MGI:104678"; havana_gene "OTTMUSG00000052837.1"; havana_transcript "OTTMUST00000132235.1";
chr3	HAVANA	transcript	57200240	57201124	0	-	.	gene_id "ENSMUSG00000027800.15"; transcript_id "ENSMUST00000196704.2"; gene_type "protein_coding"; gene_name "Tm4sf1"; transcript_type "retained_intron"; transcript_name "Tm4sf1-204"; level 2; transcript_support_level "3"; mgi_id "MGI:104678"; havana_gene "OTTMUSG00000052837.1"; havana_transcript "OTTMUST00000132235.1";
chr3	ENSEMBL	exon	57200434	57200523	0	-	.	gene_id "ENSMUSG00000027800.15"; transcript_id "ENSMUST00000171384.8"; gene_type "protein_coding"; gene_name "Tm4sf1"; transcript_type "protein_coding"; transcript_name "Tm4sf1-202"; exon_number 2; exon_id "ENSMUSE00000173172.4"; level 3; protein_id "ENSMUSP00000130999.2"; transcript_support_level "1"; mgi_id "MGI:104678"; tag "basic"; tag "appris_principal_1"; tag "CCDS"; ccdsid "CCDS38433.1"; havana_gene "OTTMUSG00000052837.1";
chr3	ENSEMBL	CDS	57200434	57200523	0	-	0	gene_id "ENSMUSG00000027800.15"; transcript_id "ENSMUST00000171384.8"; gene_type "protein_coding"; gene_name "Tm4sf1"; transcript_type "protein_coding"; transcript_name "Tm4sf1-202"; exon_number 2; exon_id "ENSMUSE00000173172.4"; level 3; protein_id "ENSMUSP00000130999.2"; transcript_support_level "1"; mgi_id "MGI:104678"; tag "basic"; tag "appris_principal_1"; tag "CCDS"; ccdsid "CCDS38433.1"; havana_gene "OTTMUSG00000052837.1";
chr3	HAVANA	exon	57200434	57200523	0	-	.	gene_id "ENSMUSG00000027800.15"; transcript_id "ENSMUST00000196979.5"; gene_type "protein_coding"; gene_name "Tm4sf1"; transcript_type "protein_coding"; transcript_name "Tm4sf1-205"; exon_number 4; exon_id "ENSMUSE00000173172.4"; level 2; protein_id "ENSMUSP00000143652.2"; transcript_support_level "1"; mgi_id "MGI:104678"; tag "basic"; tag "Ensembl_canonical"; tag "GENCODE_Primary"; tag "appris_principal_1"; tag "CCDS"; ccdsid "CCDS38433.1"; havana_gene "OTTMUSG00000052837.1"; havana_transcript "OTTMUST00000132231.1";
chr3	HAVANA	CDS	57200434	57200523	0	-	0	gene_id "ENSMUSG00000027800.15"; transcript_id "ENSMUST00000196979.5"; gene_type "protein_coding"; gene_name "Tm4sf1"; transcript_type "protein_coding"; transcript_name "Tm4sf1-205"; exon_number 4; exon_id "ENSMUSE00000173172.4"; level 2; protein_id "ENSMUSP00000143652.2"; transcript_support_level "1"; mgi_id "MGI:104678"; tag "basic"; tag "Ensembl_canonical"; tag "GENCODE_Primary"; tag "appris_principal_1"; tag "CCDS"; ccdsid "CCDS38433.1"; havana_gene "OTTMUSG00000052837.1"; havana_transcript "OTTMUST00000132231.1";
chr3	HAVANA	exon	57200434	57200523	0	-	.	gene_id "ENSMUSG00000027800.15"; transcript_id "ENSMUST00000029376.13"; gene_type "protein_coding"; gene_name "Tm4sf1"; transcript_type "protein_coding"; transcript_name "Tm4sf1-201"; exon_number 3; exon_id "ENSMUSE00000173172.4"; level 2; protein_id "ENSMUSP00000029376.9"; transcript_support_level "1"; mgi_id "MGI:104678"; tag "alternative_5_UTR"; tag "basic"; tag "appris_principal_1"; tag "CCDS"; ccdsid "CCDS38433.1"; havana_gene "OTTMUSG00000052837.1"; havana_transcript "OTTMUST00000132232.1";
chr3	HAVANA	CDS	57200434	57200523	0	-	0	gene_id "ENSMUSG00000027800.15"; transcript_id "ENSMUST00000029376.13"; gene_type "protein_coding"; gene_name "Tm4sf1"; transcript_type "protein_coding"; transcript_name "Tm4sf1-201"; exon_number 3; exon_id "ENSMUSE00000173172.4"; level 2; protein_id "ENSMUSP00000029376.9"; transcript_support_level "1"; mgi_id "MGI:104678"; tag "alternative_5_UTR"; tag "basic"; tag "appris_principal_1"; tag "CCDS"; ccdsid "CCDS38433.1"; havana_gene "OTTMUSG00000052837.1"; havana_transcript "OTTMUST00000132232.1";
chr3	HAVANA	exon	57200434	57200523	0	-	.	gene_id "ENSMUSG00000027800.15"; transcript_id "ENSMUST00000198030.2"; gene_type "protein_coding"; gene_name "Tm4sf1"; transcript_type "protein_coding_CDS_not_defined"; transcript_name "Tm4sf1-206"; exon_number 2; exon_id "ENSMUSE00001347197.2"; level 2; transcript_support_level "3"; mgi_id "MGI:104678"; havana_gene "OTTMUSG00000052837.1"; havana_transcript "OTTMUST00000132233.1";
chr3	HAVANA	exon	57200434	57200523	0	-	.	gene_id "ENSMUSG00000027800.15"; transcript_id "ENSMUST00000196506.2"; gene_type "protein_coding"; gene_name "Tm4sf1"; transcript_type "protein_coding"; transcript_name "Tm4sf1-203"; exon_number 2; exon_id "ENSMUSE00000173172.4"; level 2; protein_id "ENSMUSP00000143697.2"; transcript_support_level "2"; mgi_id "MGI:104678"; tag "mRNA_end_NF"; tag "cds_end_NF"; tag "alternative_5_UTR"; havana_gene "OTTMUSG00000052837.1"; havana_transcript "OTTMUST00000132234.1";
chr3	HAVANA	CDS	57200434	57200523	0	-	0	gene_id "ENSMUSG00000027800.15"; transcript_id "ENSMUST00000196506.2"; gene_type "protein_coding"; gene_name "Tm4sf1"; transcript_type "protein_coding"; transcript_name "Tm4sf1-203"; exon_number 2; exon_id "ENSMUSE00000173172.4"; level 2; protein_id "ENSMUSP00000143697.2"; transcript_support_level "2"; mgi_id "MGI:104678"; tag "mRNA_end_NF"; tag "cds_end_NF"; tag "alternative_5_UTR"; havana_gene "OTTMUSG00000052837.1"; havana_transcript "OTTMUST00000132234.1";
chr3	ENSEMBL_gcm37	exon	57200434	57200523	110.620190820665	-	.	gene_id "ENSMUSG00000027800.15"; transcript_id "ENSMUSG00000027800.15_tx_1"; exon_id "chr3_57200434_57200523_-"; exonnum "3"; txlen "1227";
chr3	ENSEMBL_gcm37	exon	57200434	57200523	101.700839283218	-	.	gene_id "ENSMUSG00000027800.15"; transcript_id "ENSMUSG00000027800.15_tx_2"; exon_id "chr3_57200434_57200523_-"; exonnum "4"; txlen "1342";
chr3	HAVANA	exon	57200434	57201124	0	-	.	gene_id "ENSMUSG00000027800.15"; transcript_id "ENSMUST00000196704.2"; gene_type "protein_coding"; gene_name "Tm4sf1"; transcript_type "retained_intron"; transcript_name "Tm4sf1-204"; exon_number 1; exon_id "ENSMUSE00001355619.2"; level 2; transcript_support_level "3"; mgi_id "MGI:104678"; havana_gene "OTTMUSG00000052837.1"; havana_transcript "OTTMUST00000132235.1";
chr3	HAVANA	exon	57201879	57201973	0	-	.	gene_id "ENSMUSG00000027800.15"; transcript_id "ENSMUST00000198030.2"; gene_type "protein_coding"; gene_name "Tm4sf1"; transcript_type "protein_coding_CDS_not_defined"; transcript_name "Tm4sf1-206"; exon_number 1; exon_id "ENSMUSE00001350912.2"; level 2; transcript_support_level "3"; mgi_id "MGI:104678"; havana_gene "OTTMUSG00000052837.1"; havana_transcript "OTTMUST00000132233.1";
chr3	ENSEMBL	CDS	57202033	57202209	0	-	0	gene_id "ENSMUSG00000027800.15"; transcript_id "ENSMUST00000171384.8"; gene_type "protein_coding"; gene_name "Tm4sf1"; transcript_type "protein_coding"; transcript_name "Tm4sf1-202"; exon_number 1; exon_id "ENSMUSE00000639215.5"; level 3; protein_id "ENSMUSP00000130999.2"; transcript_support_level "1"; mgi_id "MGI:104678"; tag "basic"; tag "appris_principal_1"; tag "CCDS"; ccdsid "CCDS38433.1"; havana_gene "OTTMUSG00000052837.1";
chr3	HAVANA	CDS	57202033	57202209	0	-	0	gene_id "ENSMUSG00000027800.15"; transcript_id "ENSMUST00000196979.5"; gene_type "protein_coding"; gene_name "Tm4sf1"; transcript_type "protein_coding"; transcript_name "Tm4sf1-205"; exon_number 3; exon_id "ENSMUSE00000910666.2"; level 2; protein_id "ENSMUSP00000143652.2"; transcript_support_level "1"; mgi_id "MGI:104678"; tag "basic"; tag "Ensembl_canonical"; tag "GENCODE_Primary"; tag "appris_principal_1"; tag "CCDS"; ccdsid "CCDS38433.1"; havana_gene "OTTMUSG00000052837.1"; havana_transcript "OTTMUST00000132231.1";
chr3	HAVANA	CDS	57202033	57202209	0	-	0	gene_id "ENSMUSG00000027800.15"; transcript_id "ENSMUST00000029376.13"; gene_type "protein_coding"; gene_name "Tm4sf1"; transcript_type "protein_coding"; transcript_name "Tm4sf1-201"; exon_number 2; exon_id "ENSMUSE00000910666.2"; level 2; protein_id "ENSMUSP00000029376.9"; transcript_support_level "1"; mgi_id "MGI:104678"; tag "alternative_5_UTR"; tag "basic"; tag "appris_principal_1"; tag "CCDS"; ccdsid "CCDS38433.1"; havana_gene "OTTMUSG00000052837.1"; havana_transcript "OTTMUST00000132232.1";
chr3	HAVANA	CDS	57202033	57202209	0	-	0	gene_id "ENSMUSG00000027800.15"; transcript_id "ENSMUST00000196506.2"; gene_type "protein_coding"; gene_name "Tm4sf1"; transcript_type "protein_coding"; transcript_name "Tm4sf1-203"; exon_number 1; exon_id "ENSMUSE00001349996.2"; level 2; protein_id "ENSMUSP00000143697.2"; transcript_support_level "2"; mgi_id "MGI:104678"; tag "mRNA_end_NF"; tag "cds_end_NF"; tag "alternative_5_UTR"; havana_gene "OTTMUSG00000052837.1"; havana_transcript "OTTMUST00000132234.1";
chr3	ENSEMBL	exon	57202033	57202310	0	-	.	gene_id "ENSMUSG00000027800.15"; transcript_id "ENSMUST00000171384.8"; gene_type "protein_coding"; gene_name "Tm4sf1"; transcript_type "protein_coding"; transcript_name "Tm4sf1-202"; exon_number 1; exon_id "ENSMUSE00000639215.5"; level 3; protein_id "ENSMUSP00000130999.2"; transcript_support_level "1"; mgi_id "MGI:104678"; tag "basic"; tag "appris_principal_1"; tag "CCDS"; ccdsid "CCDS38433.1"; havana_gene "OTTMUSG00000052837.1";
chr3	HAVANA	exon	57202033	57202503	0	-	.	gene_id "ENSMUSG00000027800.15"; transcript_id "ENSMUST00000196979.5"; gene_type "protein_coding"; gene_name "Tm4sf1"; transcript_type "protein_coding"; transcript_name "Tm4sf1-205"; exon_number 3; exon_id "ENSMUSE00000910666.2"; level 2; protein_id "ENSMUSP00000143652.2"; transcript_support_level "1"; mgi_id "MGI:104678"; tag "basic"; tag "Ensembl_canonical"; tag "GENCODE_Primary"; tag "appris_principal_1"; tag "CCDS"; ccdsid "CCDS38433.1"; havana_gene "OTTMUSG00000052837.1"; havana_transcript "OTTMUST00000132231.1";
chr3	HAVANA	exon	57202033	57202503	0	-	.	gene_id "ENSMUSG00000027800.15"; transcript_id "ENSMUST00000029376.13"; gene_type "protein_coding"; gene_name "Tm4sf1"; transcript_type "protein_coding"; transcript_name "Tm4sf1-201"; exon_number 2; exon_id "ENSMUSE00000910666.2"; level 2; protein_id "ENSMUSP00000029376.9"; transcript_support_level "1"; mgi_id "MGI:104678"; tag "alternative_5_UTR"; tag "basic"; tag "appris_principal_1"; tag "CCDS"; ccdsid "CCDS38433.1"; havana_gene "OTTMUSG00000052837.1"; havana_transcript "OTTMUST00000132232.1";
chr3	ENSEMBL_gcm37	exon	57202033	57202503	110.620190820665	-	.	gene_id "ENSMUSG00000027800.15"; transcript_id "ENSMUSG00000027800.15_tx_1"; exon_id "chr3_57202033_57202503_-"; exonnum "2"; txlen "1227";
chr3	ENSEMBL_gcm37	exon	57202033	57202503	101.700839283218	-	.	gene_id "ENSMUSG00000027800.15"; transcript_id "ENSMUSG00000027800.15_tx_2"; exon_id "chr3_57202033_57202503_-"; exonnum "3"; txlen "1342";
chr3	HAVANA	exon	57202033	57202546	0	-	.	gene_id "ENSMUSG00000027800.15"; transcript_id "ENSMUST00000196506.2"; gene_type "protein_coding"; gene_name "Tm4sf1"; transcript_type "protein_coding"; transcript_name "Tm4sf1-203"; exon_number 1; exon_id "ENSMUSE00001349996.2"; level 2; protein_id "ENSMUSP00000143697.2"; transcript_support_level "2"; mgi_id "MGI:104678"; tag "mRNA_end_NF"; tag "cds_end_NF"; tag "alternative_5_UTR"; havana_gene "OTTMUSG00000052837.1"; havana_transcript "OTTMUST00000132234.1";
chr3	ENSEMBL	start_codon	57202207	57202209	0	-	0	gene_id "ENSMUSG00000027800.15"; transcript_id "ENSMUST00000171384.8"; gene_type "protein_coding"; gene_name "Tm4sf1"; transcript_type "protein_coding"; transcript_name "Tm4sf1-202"; exon_number 1; exon_id "ENSMUSE00000639215.5"; level 3; protein_id "ENSMUSP00000130999.2"; transcript_support_level "1"; mgi_id "MGI:104678"; tag "basic"; tag "appris_principal_1"; tag "CCDS"; ccdsid "CCDS38433.1"; havana_gene "OTTMUSG00000052837.1";
chr3	HAVANA	start_codon	57202207	57202209	0	-	0	gene_id "ENSMUSG00000027800.15"; transcript_id "ENSMUST00000196979.5"; gene_type "protein_coding"; gene_name "Tm4sf1"; transcript_type "protein_coding"; transcript_name "Tm4sf1-205"; exon_number 3; exon_id "ENSMUSE00000910666.2"; level 2; protein_id "ENSMUSP00000143652.2"; transcript_support_level "1"; mgi_id "MGI:104678"; tag "basic"; tag "Ensembl_canonical"; tag "GENCODE_Primary"; tag "appris_principal_1"; tag "CCDS"; ccdsid "CCDS38433.1"; havana_gene "OTTMUSG00000052837.1"; havana_transcript "OTTMUST00000132231.1";
chr3	HAVANA	start_codon	57202207	57202209	0	-	0	gene_id "ENSMUSG00000027800.15"; transcript_id "ENSMUST00000029376.13"; gene_type "protein_coding"; gene_name "Tm4sf1"; transcript_type "protein_coding"; transcript_name "Tm4sf1-201"; exon_number 2; exon_id "ENSMUSE00000910666.2"; level 2; protein_id "ENSMUSP00000029376.9"; transcript_support_level "1"; mgi_id "MGI:104678"; tag "alternative_5_UTR"; tag "basic"; tag "appris_principal_1"; tag "CCDS"; ccdsid "CCDS38433.1"; havana_gene "OTTMUSG00000052837.1"; havana_transcript "OTTMUST00000132232.1";
chr3	HAVANA	start_codon	57202207	57202209	0	-	0	gene_id "ENSMUSG00000027800.15"; transcript_id "ENSMUST00000196506.2"; gene_type "protein_coding"; gene_name "Tm4sf1"; transcript_type "protein_coding"; transcript_name "Tm4sf1-203"; exon_number 1; exon_id "ENSMUSE00001349996.2"; level 2; protein_id "ENSMUSP00000143697.2"; transcript_support_level "2"; mgi_id "MGI:104678"; tag "mRNA_end_NF"; tag "cds_end_NF"; tag "alternative_5_UTR"; havana_gene "OTTMUSG00000052837.1"; havana_transcript "OTTMUST00000132234.1";
chr3	ENSEMBL	UTR	57202210	57202310	0	-	.	gene_id "ENSMUSG00000027800.15"; transcript_id "ENSMUST00000171384.8"; gene_type "protein_coding"; gene_name "Tm4sf1"; transcript_type "protein_coding"; transcript_name "Tm4sf1-202"; exon_number 1; exon_id "ENSMUSE00000639215.5"; level 3; protein_id "ENSMUSP00000130999.2"; transcript_support_level "1"; mgi_id "MGI:104678"; tag "basic"; tag "appris_principal_1"; tag "CCDS"; ccdsid "CCDS38433.1"; havana_gene "OTTMUSG00000052837.1";
chr3	HAVANA	UTR	57202210	57202503	0	-	.	gene_id "ENSMUSG00000027800.15"; transcript_id "ENSMUST00000196979.5"; gene_type "protein_coding"; gene_name "Tm4sf1"; transcript_type "protein_coding"; transcript_name "Tm4sf1-205"; exon_number 3; exon_id "ENSMUSE00000910666.2"; level 2; protein_id "ENSMUSP00000143652.2"; transcript_support_level "1"; mgi_id "MGI:104678"; tag "basic"; tag "Ensembl_canonical"; tag "GENCODE_Primary"; tag "appris_principal_1"; tag "CCDS"; ccdsid "CCDS38433.1"; havana_gene "OTTMUSG00000052837.1"; havana_transcript "OTTMUST00000132231.1";
chr3	HAVANA	UTR	57202210	57202503	0	-	.	gene_id "ENSMUSG00000027800.15"; transcript_id "ENSMUST00000029376.13"; gene_type "protein_coding"; gene_name "Tm4sf1"; transcript_type "protein_coding"; transcript_name "Tm4sf1-201"; exon_number 2; exon_id "ENSMUSE00000910666.2"; level 2; protein_id "ENSMUSP00000029376.9"; transcript_support_level "1"; mgi_id "MGI:104678"; tag "alternative_5_UTR"; tag "basic"; tag "appris_principal_1"; tag "CCDS"; ccdsid "CCDS38433.1"; havana_gene "OTTMUSG00000052837.1"; havana_transcript "OTTMUST00000132232.1";
chr3	HAVANA	UTR	57202210	57202546	0	-	.	gene_id "ENSMUSG00000027800.15"; transcript_id "ENSMUST00000196506.2"; gene_type "protein_coding"; gene_name "Tm4sf1"; transcript_type "protein_coding"; transcript_name "Tm4sf1-203"; exon_number 1; exon_id "ENSMUSE00001349996.2"; level 2; protein_id "ENSMUSP00000143697.2"; transcript_support_level "2"; mgi_id "MGI:104678"; tag "mRNA_end_NF"; tag "cds_end_NF"; tag "alternative_5_UTR"; havana_gene "OTTMUSG00000052837.1"; havana_transcript "OTTMUST00000132234.1";
chr3	HAVANA	exon	57208943	57209057	0	-	.	gene_id "ENSMUSG00000027800.15"; transcript_id "ENSMUST00000196979.5"; gene_type "protein_coding"; gene_name "Tm4sf1"; transcript_type "protein_coding"; transcript_name "Tm4sf1-205"; exon_number 2; exon_id "ENSMUSE00000905771.2"; level 2; protein_id "ENSMUSP00000143652.2"; transcript_support_level "1"; mgi_id "MGI:104678"; tag "basic"; tag "Ensembl_canonical"; tag "GENCODE_Primary"; tag "appris_principal_1"; tag "CCDS"; ccdsid "CCDS38433.1"; havana_gene "OTTMUSG00000052837.1"; havana_transcript "OTTMUST00000132231.1";
chr3	HAVANA	UTR	57208943	57209057	0	-	.	gene_id "ENSMUSG00000027800.15"; transcript_id "ENSMUST00000196979.5"; gene_type "protein_coding"; gene_name "Tm4sf1"; transcript_type "protein_coding"; transcript_name "Tm4sf1-205"; exon_number 2; exon_id "ENSMUSE00000905771.2"; level 2; protein_id "ENSMUSP00000143652.2"; transcript_support_level "1"; mgi_id "MGI:104678"; tag "basic"; tag "Ensembl_canonical"; tag "GENCODE_Primary"; tag "appris_principal_1"; tag "CCDS"; ccdsid "CCDS38433.1"; havana_gene "OTTMUSG00000052837.1"; havana_transcript "OTTMUST00000132231.1";
chr3	ENSEMBL_gcm37	exon	57208943	57209057	101.700839283218	-	.	gene_id "ENSMUSG00000027800.15"; transcript_id "ENSMUSG00000027800.15_tx_2"; exon_id "chr3_57208943_57209057_-"; exonnum "2"; txlen "1342";
chr3	sragcm37_mid	exon	57209149	57209200	110.620190820665	-	.	gene_id "ENSMUSG00000027800.15"; transcript_id "ENSMUSG00000027800.15_tx_1"; exon_id "chr3_57209149_57209200_-"; exonnum "1"; txlen "1227";
chr3	sragcm37_mid	exon	57209149	57209200	101.700839283218	-	.	gene_id "ENSMUSG00000027800.15"; transcript_id "ENSMUSG00000027800.15_tx_2"; exon_id "chr3_57209149_57209200_-"; exonnum "1"; txlen "1342";
chr3	HAVANA	exon	57209149	57209357	0	-	.	gene_id "ENSMUSG00000027800.15"; transcript_id "ENSMUST00000196979.5"; gene_type "protein_coding"; gene_name "Tm4sf1"; transcript_type "protein_coding"; transcript_name "Tm4sf1-205"; exon_number 1; exon_id "ENSMUSE00000873164.3"; level 2; protein_id "ENSMUSP00000143652.2"; transcript_support_level "1"; mgi_id "MGI:104678"; tag "basic"; tag "Ensembl_canonical"; tag "GENCODE_Primary"; tag "appris_principal_1"; tag "CCDS"; ccdsid "CCDS38433.1"; havana_gene "OTTMUSG00000052837.1"; havana_transcript "OTTMUST00000132231.1";
chr3	HAVANA	UTR	57209149	57209357	0	-	.	gene_id "ENSMUSG00000027800.15"; transcript_id "ENSMUST00000196979.5"; gene_type "protein_coding"; gene_name "Tm4sf1"; transcript_type "protein_coding"; transcript_name "Tm4sf1-205"; exon_number 1; exon_id "ENSMUSE00000873164.3"; level 2; protein_id "ENSMUSP00000143652.2"; transcript_support_level "1"; mgi_id "MGI:104678"; tag "basic"; tag "Ensembl_canonical"; tag "GENCODE_Primary"; tag "appris_principal_1"; tag "CCDS"; ccdsid "CCDS38433.1"; havana_gene "OTTMUSG00000052837.1"; havana_transcript "OTTMUST00000132231.1";
chr3	HAVANA	exon	57209149	57209409	0	-	.	gene_id "ENSMUSG00000027800.15"; transcript_id "ENSMUST00000029376.13"; gene_type "protein_coding"; gene_name "Tm4sf1"; transcript_type "protein_coding"; transcript_name "Tm4sf1-201"; exon_number 1; exon_id "ENSMUSE00001355171.2"; level 2; protein_id "ENSMUSP00000029376.9"; transcript_support_level "1"; mgi_id "MGI:104678"; tag "alternative_5_UTR"; tag "basic"; tag "appris_principal_1"; tag "CCDS"; ccdsid "CCDS38433.1"; havana_gene "OTTMUSG00000052837.1"; havana_transcript "OTTMUST00000132232.1";
chr3	HAVANA	UTR	57209149	57209409	0	-	.	gene_id "ENSMUSG00000027800.15"; transcript_id "ENSMUST00000029376.13"; gene_type "protein_coding"; gene_name "Tm4sf1"; transcript_type "protein_coding"; transcript_name "Tm4sf1-201"; exon_number 1; exon_id "ENSMUSE00001355171.2"; level 2; protein_id "ENSMUSP00000029376.9"; transcript_support_level "1"; mgi_id "MGI:104678"; tag "alternative_5_UTR"; tag "basic"; tag "appris_principal_1"; tag "CCDS"; ccdsid "CCDS38433.1"; havana_gene "OTTMUSG00000052837.1"; havana_transcript "OTTMUST00000132232.1";
chr3	HAVANA	exon	57213108	57213838	0	-	.	gene_id "ENSMUSG00000119987.2"; transcript_id "ENSMUST00000241725.2"; gene_type "lncRNA"; gene_name "Gm56807"; transcript_type "lncRNA"; transcript_name "Gm56807-202"; exon_number 2; exon_id "ENSMUSE00001511984.1"; level 2; mgi_id "MGI:7337527"; tag "TAGENE";
chr3	HAVANA	transcript	57213108	57295217	0	-	.	gene_id "ENSMUSG00000119987.2"; transcript_id "ENSMUST00000241725.2"; gene_type "lncRNA"; gene_name "Gm56807"; transcript_type "lncRNA"; transcript_name "Gm56807-202"; level 2; mgi_id "MGI:7337527"; tag "TAGENE";
chr3	HAVANA	gene	57213108	57302013	0	-	.	gene_id "ENSMUSG00000119987.2"; gene_type "lncRNA"; gene_name "Gm56807"; level 2; mgi_id "MGI:7337527";
chr3	HAVANA	exon	57213113	57213838	0	-	.	gene_id "ENSMUSG00000119987.2"; transcript_id "ENSMUST00000241903.2"; gene_type "lncRNA"; gene_name "Gm56807"; transcript_type "lncRNA"; transcript_name "Gm56807-203"; exon_number 3; exon_id "ENSMUSE00001511992.1"; level 2; mgi_id "MGI:7337527"; tag "TAGENE";
chr3	HAVANA	transcript	57213113	57295224	0	-	.	gene_id "ENSMUSG00000119987.2"; transcript_id "ENSMUST00000241903.2"; gene_type "lncRNA"; gene_name "Gm56807"; transcript_type "lncRNA"; transcript_name "Gm56807-203"; level 2; mgi_id "MGI:7337527"; tag "TAGENE";
chr3	HAVANA	exon	57213117	57213838	0	-	.	gene_id "ENSMUSG00000119987.2"; transcript_id "ENSMUST00000243347.2"; gene_type "lncRNA"; gene_name "Gm56807"; transcript_type "lncRNA"; transcript_name "Gm56807-206"; exon_number 4; exon_id "ENSMUSE00001511999.1"; level 2; mgi_id "MGI:7337527"; tag "TAGENE";
chr3	HAVANA	transcript	57213117	57295206	0	-	.	gene_id "ENSMUSG00000119987.2"; transcript_id "ENSMUST00000243347.2"; gene_type "lncRNA"; gene_name "Gm56807"; transcript_type "lncRNA"; transcript_name "Gm56807-206"; level 2; mgi_id "MGI:7337527"; tag "TAGENE";
chr3	HAVANA	exon	57213262	57213838	0	-	.	gene_id "ENSMUSG00000119987.2"; transcript_id "ENSMUST00000244172.2"; gene_type "lncRNA"; gene_name "Gm56807"; transcript_type "lncRNA"; transcript_name "Gm56807-207"; exon_number 4; exon_id "ENSMUSE00001511989.1"; level 2; mgi_id "MGI:7337527"; tag "TAGENE";
chr3	HAVANA	exon	57213262	57213838	0	-	.	gene_id "ENSMUSG00000119987.2"; transcript_id "ENSMUST00000242247.2"; gene_type "lncRNA"; gene_name "Gm56807"; transcript_type "lncRNA"; transcript_name "Gm56807-204"; exon_number 5; exon_id "ENSMUSE00001511989.1"; level 2; mgi_id "MGI:7337527"; tag "TAGENE";
chr3	HAVANA	transcript	57213262	57295198	0	-	.	gene_id "ENSMUSG00000119987.2"; transcript_id "ENSMUST00000244172.2"; gene_type "lncRNA"; gene_name "Gm56807"; transcript_type "lncRNA"; transcript_name "Gm56807-207"; level 2; mgi_id "MGI:7337527"; tag "TAGENE";
chr3	HAVANA	transcript	57213262	57295222	0	-	.	gene_id "ENSMUSG00000119987.2"; transcript_id "ENSMUST00000242247.2"; gene_type "lncRNA"; gene_name "Gm56807"; transcript_type "lncRNA"; transcript_name "Gm56807-204"; level 2; mgi_id "MGI:7337527"; tag "TAGENE";
chr3	HAVANA	exon	57213269	57213838	0	-	.	gene_id "ENSMUSG00000119987.2"; transcript_id "ENSMUST00000242467.2"; gene_type "lncRNA"; gene_name "Gm56807"; transcript_type "lncRNA"; transcript_name "Gm56807-205"; exon_number 5; exon_id "ENSMUSE00001478879.1"; level 2; mgi_id "MGI:7337527"; tag "TAGENE";
chr3	HAVANA	transcript	57213269	57295213	0	-	.	gene_id "ENSMUSG00000119987.2"; transcript_id "ENSMUST00000242467.2"; gene_type "lncRNA"; gene_name "Gm56807"; transcript_type "lncRNA"; transcript_name "Gm56807-205"; level 2; mgi_id "MGI:7337527"; tag "TAGENE";
chr3	HAVANA	exon	57213273	57213838	0	-	.	gene_id "ENSMUSG00000119987.2"; transcript_id "ENSMUST00000257712.1"; gene_type "lncRNA"; gene_name "Gm56807"; transcript_type "lncRNA"; transcript_name "Gm56807-244"; exon_number 5; exon_id "ENSMUSE00001475058.1"; level 2; mgi_id "MGI:7337527"; tag "TAGENE";
chr3	HAVANA	exon	57213273	57213838	0	-	.	gene_id "ENSMUSG00000119987.2"; transcript_id "ENSMUST00000257708.1"; gene_type "lncRNA"; gene_name "Gm56807"; transcript_type "lncRNA"; transcript_name "Gm56807-240"; exon_number 2; exon_id "ENSMUSE00001475058.1"; level 2; mgi_id "MGI:7337527"; tag "TAGENE";
chr3	HAVANA	exon	57213273	57213838	0	-	.	gene_id "ENSMUSG00000119987.2"; transcript_id "ENSMUST00000257705.1"; gene_type "lncRNA"; gene_name "Gm56807"; transcript_type "lncRNA"; transcript_name "Gm56807-237"; exon_number 4; exon_id "ENSMUSE00001475058.1"; level 2; mgi_id "MGI:7337527"; tag "TAGENE";
chr3	HAVANA	exon	57213273	57213838	0	-	.	gene_id "ENSMUSG00000119987.2"; transcript_id "ENSMUST00000257698.1"; gene_type "lncRNA"; gene_name "Gm56807"; transcript_type "lncRNA"; transcript_name "Gm56807-231"; exon_number 6; exon_id "ENSMUSE00001475058.1"; level 2; mgi_id "MGI:7337527"; tag "TAGENE";
chr3	HAVANA	exon	57213273	57213838	0	-	.	gene_id "ENSMUSG00000119987.2"; transcript_id "ENSMUST00000257699.1"; gene_type "lncRNA"; gene_name "Gm56807"; transcript_type "lncRNA"; transcript_name "Gm56807-232"; exon_number 5; exon_id "ENSMUSE00001475058.1"; level 2; mgi_id "MGI:7337527"; tag "TAGENE";
chr3	HAVANA	exon	57213273	57213838	0	-	.	gene_id "ENSMUSG00000119987.2"; transcript_id "ENSMUST00000257696.1"; gene_type "lncRNA"; gene_name "Gm56807"; transcript_type "lncRNA"; transcript_name "Gm56807-229"; exon_number 4; exon_id "ENSMUSE00001475058.1"; level 2; mgi_id "MGI:7337527"; tag "TAGENE";
chr3	HAVANA	exon	57213273	57213838	0	-	.	gene_id "ENSMUSG00000119987.2"; transcript_id "ENSMUST00000257683.1"; gene_type "lncRNA"; gene_name "Gm56807"; transcript_type "lncRNA"; transcript_name "Gm56807-216"; exon_number 6; exon_id "ENSMUSE00001475058.1"; level 2; mgi_id "MGI:7337527"; tag "TAGENE";
chr3	HAVANA	exon	57213273	57213838	0	-	.	gene_id "ENSMUSG00000119987.2"; transcript_id "ENSMUST00000257686.1"; gene_type "lncRNA"; gene_name "Gm56807"; transcript_type "lncRNA"; transcript_name "Gm56807-219"; exon_number 5; exon_id "ENSMUSE00001475058.1"; level 2; mgi_id "MGI:7337527"; tag "TAGENE";
chr3	HAVANA	exon	57213273	57213838	0	-	.	gene_id "ENSMUSG00000119987.2"; transcript_id "ENSMUST00000257687.1"; gene_type "lncRNA"; gene_name "Gm56807"; transcript_type "lncRNA"; transcript_name "Gm56807-220"; exon_number 6; exon_id "ENSMUSE00001475058.1"; level 2; mgi_id "MGI:7337527"; tag "TAGENE";
chr3	HAVANA	exon	57213273	57213838	0	-	.	gene_id "ENSMUSG00000119987.2"; transcript_id "ENSMUST00000240945.1"; gene_type "lncRNA"; gene_name "Gm56807"; transcript_type "lncRNA"; transcript_name "Gm56807-201"; exon_number 4; exon_id "ENSMUSE00001475058.1"; level 2; mgi_id "MGI:7337527"; tag "TAGENE";
chr3	HAVANA	exon	57213273	57213838	0	-	.	gene_id "ENSMUSG00000119987.2"; transcript_id "ENSMUST00000257682.1"; gene_type "lncRNA"; gene_name "Gm56807"; transcript_type "lncRNA"; transcript_name "Gm56807-215"; exon_number 5; exon_id "ENSMUSE00001475058.1"; level 2; mgi_id "MGI:7337527"; tag "TAGENE";
chr3	HAVANA	exon	57213273	57213838	0	-	.	gene_id "ENSMUSG00000119987.2"; transcript_id "ENSMUST00000257681.1"; gene_type "lncRNA"; gene_name "Gm56807"; transcript_type "lncRNA"; transcript_name "Gm56807-214"; exon_number 7; exon_id "ENSMUSE00001475058.1"; level 2; mgi_id "MGI:7337527"; tag "basic"; tag "TAGENE";
chr3	HAVANA	exon	57213273	57213838	0	-	.	gene_id "ENSMUSG00000119987.2"; transcript_id "ENSMUST00000257679.1"; gene_type "lncRNA"; gene_name "Gm56807"; transcript_type "lncRNA"; transcript_name "Gm56807-212"; exon_number 7; exon_id "ENSMUSE00001475058.1"; level 2; mgi_id "MGI:7337527"; tag "TAGENE";
chr3	HAVANA	exon	57213273	57213838	0	-	.	gene_id "ENSMUSG00000119987.2"; transcript_id "ENSMUST00000257678.1"; gene_type "lncRNA"; gene_name "Gm56807"; transcript_type "lncRNA"; transcript_name "Gm56807-211"; exon_number 6; exon_id "ENSMUSE00001475058.1"; level 2; mgi_id "MGI:7337527"; tag "TAGENE";
chr3	HAVANA	transcript	57213273	57243620	0	-	.	gene_id "ENSMUSG00000119987.2"; transcript_id "ENSMUST00000257712.1"; gene_type "lncRNA"; gene_name "Gm56807"; transcript_type "lncRNA"; transcript_name "Gm56807-244"; level 2; mgi_id "MGI:7337527"; tag "TAGENE";
chr3	HAVANA	transcript	57213273	57243638	0	-	.	gene_id "ENSMUSG00000119987.2"; transcript_id "ENSMUST00000257708.1"; gene_type "lncRNA"; gene_name "Gm56807"; transcript_type "lncRNA"; transcript_name "Gm56807-240"; level 2; mgi_id "MGI:7337527"; tag "TAGENE";
chr3	HAVANA	transcript	57213273	57295155	0	-	.	gene_id "ENSMUSG00000119987.2"; transcript_id "ENSMUST00000257705.1"; gene_type "lncRNA"; gene_name "Gm56807"; transcript_type "lncRNA"; transcript_name "Gm56807-237"; level 2; mgi_id "MGI:7337527"; tag "TAGENE";
chr3	HAVANA	transcript	57213273	57295166	0	-	.	gene_id "ENSMUSG00000119987.2"; transcript_id "ENSMUST00000257698.1"; gene_type "lncRNA"; gene_name "Gm56807"; transcript_type "lncRNA"; transcript_name "Gm56807-231"; level 2; mgi_id "MGI:7337527"; tag "TAGENE";
chr3	HAVANA	transcript	57213273	57295166	0	-	.	gene_id "ENSMUSG00000119987.2"; transcript_id "ENSMUST00000257699.1"; gene_type "lncRNA"; gene_name "Gm56807"; transcript_type "lncRNA"; transcript_name "Gm56807-232"; level 2; mgi_id "MGI:7337527"; tag "TAGENE";
chr3	HAVANA	transcript	57213273	57295182	0	-	.	gene_id "ENSMUSG00000119987.2"; transcript_id "ENSMUST00000257696.1"; gene_type "lncRNA"; gene_name "Gm56807"; transcript_type "lncRNA"; transcript_name "Gm56807-229"; level 2; mgi_id "MGI:7337527"; tag "TAGENE";
chr3	HAVANA	transcript	57213273	57295196	0	-	.	gene_id "ENSMUSG00000119987.2"; transcript_id "ENSMUST00000257683.1"; gene_type "lncRNA"; gene_name "Gm56807"; transcript_type "lncRNA"; transcript_name "Gm56807-216"; level 2; mgi_id "MGI:7337527"; tag "TAGENE";
chr3	HAVANA	transcript	57213273	57295196	0	-	.	gene_id "ENSMUSG00000119987.2"; transcript_id "ENSMUST00000257686.1"; gene_type "lncRNA"; gene_name "Gm56807"; transcript_type "lncRNA"; transcript_name "Gm56807-219"; level 2; mgi_id "MGI:7337527"; tag "TAGENE";
chr3	HAVANA	transcript	57213273	57295196	0	-	.	gene_id "ENSMUSG00000119987.2"; transcript_id "ENSMUST00000257687.1"; gene_type "lncRNA"; gene_name "Gm56807"; transcript_type "lncRNA"; transcript_name "Gm56807-220"; level 2; mgi_id "MGI:7337527"; tag "TAGENE";
chr3	HAVANA	transcript	57213273	57295198	0	-	.	gene_id "ENSMUSG00000119987.2"; transcript_id "ENSMUST00000240945.1"; gene_type "lncRNA"; gene_name "Gm56807"; transcript_type "lncRNA"; transcript_name "Gm56807-201"; level 2; mgi_id "MGI:7337527"; tag "TAGENE";
chr3	HAVANA	transcript	57213273	57295222	0	-	.	gene_id "ENSMUSG00000119987.2"; transcript_id "ENSMUST00000257682.1"; gene_type "lncRNA"; gene_name "Gm56807"; transcript_type "lncRNA"; transcript_name "Gm56807-215"; level 2; mgi_id "MGI:7337527"; tag "TAGENE";
chr3	HAVANA	transcript	57213273	57295224	0	-	.	gene_id "ENSMUSG00000119987.2"; transcript_id "ENSMUST00000257681.1"; gene_type "lncRNA"; gene_name "Gm56807"; transcript_type "lncRNA"; transcript_name "Gm56807-214"; level 2; mgi_id "MGI:7337527"; tag "basic"; tag "TAGENE";
chr3	HAVANA	transcript	57213273	57301998	0	-	.	gene_id "ENSMUSG00000119987.2"; transcript_id "ENSMUST00000257679.1"; gene_type "lncRNA"; gene_name "Gm56807"; transcript_type "lncRNA"; transcript_name "Gm56807-212"; level 2; mgi_id "MGI:7337527"; tag "TAGENE";
chr3	HAVANA	transcript	57213273	57302001	0	-	.	gene_id "ENSMUSG00000119987.2"; transcript_id "ENSMUST00000257678.1"; gene_type "lncRNA"; gene_name "Gm56807"; transcript_type "lncRNA"; transcript_name "Gm56807-211"; level 2; mgi_id "MGI:7337527"; tag "TAGENE";
chr3	HAVANA	exon	57213276	57213838	0	-	.	gene_id "ENSMUSG00000119987.2"; transcript_id "ENSMUST00000257710.1"; gene_type "lncRNA"; gene_name "Gm56807"; transcript_type "lncRNA"; transcript_name "Gm56807-242"; exon_number 3; exon_id "ENSMUSE00001511977.1"; level 2; mgi_id "MGI:7337527"; tag "TAGENE";
chr3	HAVANA	transcript	57213276	57243633	0	-	.	gene_id "ENSMUSG00000119987.2"; transcript_id "ENSMUST00000257710.1"; gene_type "lncRNA"; gene_name "Gm56807"; transcript_type "lncRNA"; transcript_name "Gm56807-242"; level 2; mgi_id "MGI:7337527"; tag "TAGENE";
chr3	HAVANA	exon	57213277	57213838	0	-	.	gene_id "ENSMUSG00000119987.2"; transcript_id "ENSMUST00000257711.1"; gene_type "lncRNA"; gene_name "Gm56807"; transcript_type "lncRNA"; transcript_name "Gm56807-243"; exon_number 6; exon_id "ENSMUSE00001511995.1"; level 2; mgi_id "MGI:7337527"; tag "TAGENE";
chr3	HAVANA	exon	57213277	57213838	0	-	.	gene_id "ENSMUSG00000119987.2"; transcript_id "ENSMUST00000257709.1"; gene_type "lncRNA"; gene_name "Gm56807"; transcript_type "lncRNA"; transcript_name "Gm56807-241"; exon_number 4; exon_id "ENSMUSE00001511995.1"; level 2; mgi_id "MGI:7337527"; tag "TAGENE";
chr3	HAVANA	exon	57213277	57213838	0	-	.	gene_id "ENSMUSG00000119987.2"; transcript_id "ENSMUST00000257701.1"; gene_type "lncRNA"; gene_name "Gm56807"; transcript_type "lncRNA"; transcript_name "Gm56807-234"; exon_number 5; exon_id "ENSMUSE00001511995.1"; level 2; mgi_id "MGI:7337527"; tag "TAGENE";
chr3	HAVANA	exon	57213277	57213838	0	-	.	gene_id "ENSMUSG00000119987.2"; transcript_id "ENSMUST00000257700.1"; gene_type "lncRNA"; gene_name "Gm56807"; transcript_type "lncRNA"; transcript_name "Gm56807-233"; exon_number 5; exon_id "ENSMUSE00001511995.1"; level 2; mgi_id "MGI:7337527"; tag "TAGENE";
chr3	HAVANA	exon	57213277	57213838	0	-	.	gene_id "ENSMUSG00000119987.2"; transcript_id "ENSMUST00000257684.1"; gene_type "lncRNA"; gene_name "Gm56807"; transcript_type "lncRNA"; transcript_name "Gm56807-217"; exon_number 6; exon_id "ENSMUSE00001511995.1"; level 2; mgi_id "MGI:7337527"; tag "TAGENE";
chr3	HAVANA	exon	57213277	57213838	0	-	.	gene_id "ENSMUSG00000119987.2"; transcript_id "ENSMUST00000257688.1"; gene_type "lncRNA"; gene_name "Gm56807"; transcript_type "lncRNA"; transcript_name "Gm56807-221"; exon_number 5; exon_id "ENSMUSE00001511995.1"; level 2; mgi_id "MGI:7337527"; tag "TAGENE";
chr3	HAVANA	exon	57213277	57213838	0	-	.	gene_id "ENSMUSG00000119987.2"; transcript_id "ENSMUST00000257691.1"; gene_type "lncRNA"; gene_name "Gm56807"; transcript_type "lncRNA"; transcript_name "Gm56807-224"; exon_number 5; exon_id "ENSMUSE00001511995.1"; level 2; mgi_id "MGI:7337527"; tag "TAGENE";
chr3	HAVANA	exon	57213277	57213838	0	-	.	gene_id "ENSMUSG00000119987.2"; transcript_id "ENSMUST00000257692.1"; gene_type "lncRNA"; gene_name "Gm56807"; transcript_type "lncRNA"; transcript_name "Gm56807-225"; exon_number 4; exon_id "ENSMUSE00001511995.1"; level 2; mgi_id "MGI:7337527"; tag "TAGENE";
chr3	HAVANA	exon	57213277	57213838	0	-	.	gene_id "ENSMUSG00000119987.2"; transcript_id "ENSMUST00000257693.1"; gene_type "lncRNA"; gene_name "Gm56807"; transcript_type "lncRNA"; transcript_name "Gm56807-226"; exon_number 3; exon_id "ENSMUSE00001511995.1"; level 2; mgi_id "MGI:7337527"; tag "TAGENE";
chr3	HAVANA	exon	57213277	57213838	0	-	.	gene_id "ENSMUSG00000119987.2"; transcript_id "ENSMUST00000257694.1"; gene_type "lncRNA"; gene_name "Gm56807"; transcript_type "lncRNA"; transcript_name "Gm56807-227"; exon_number 4; exon_id "ENSMUSE00001511995.1"; level 2; mgi_id "MGI:7337527"; tag "TAGENE";
chr3	HAVANA	exon	57213277	57213838	0	-	.	gene_id "ENSMUSG00000119987.2"; transcript_id "ENSMUST00000257677.1"; gene_type "lncRNA"; gene_name "Gm56807"; transcript_type "lncRNA"; transcript_name "Gm56807-210"; exon_number 5; exon_id "ENSMUSE00001511995.1"; level 2; mgi_id "MGI:7337527"; tag "Ensembl_canonical"; tag "GENCODE_Primary"; tag "TAGENE";
chr3	HAVANA	transcript	57213277	57243633	0	-	.	gene_id "ENSMUSG00000119987.2"; transcript_id "ENSMUST00000257711.1"; gene_type "lncRNA"; gene_name "Gm56807"; transcript_type "lncRNA"; transcript_name "Gm56807-243"; level 2; mgi_id "MGI:7337527"; tag "TAGENE";
chr3	HAVANA	transcript	57213277	57243635	0	-	.	gene_id "ENSMUSG00000119987.2"; transcript_id "ENSMUST00000257709.1"; gene_type "lncRNA"; gene_name "Gm56807"; transcript_type "lncRNA"; transcript_name "Gm56807-241"; level 2; mgi_id "MGI:7337527"; tag "TAGENE";
chr3	HAVANA	transcript	57213277	57295166	0	-	.	gene_id "ENSMUSG00000119987.2"; transcript_id "ENSMUST00000257701.1"; gene_type "lncRNA"; gene_name "Gm56807"; transcript_type "lncRNA"; transcript_name "Gm56807-234"; level 2; mgi_id "MGI:7337527"; tag "TAGENE";
chr3	HAVANA	transcript	57213277	57295170	0	-	.	gene_id "ENSMUSG00000119987.2"; transcript_id "ENSMUST00000257700.1"; gene_type "lncRNA"; gene_name "Gm56807"; transcript_type "lncRNA"; transcript_name "Gm56807-233"; level 2; mgi_id "MGI:7337527"; tag "TAGENE";
chr3	HAVANA	transcript	57213277	57295196	0	-	.	gene_id "ENSMUSG00000119987.2"; transcript_id "ENSMUST00000257684.1"; gene_type "lncRNA"; gene_name "Gm56807"; transcript_type "lncRNA"; transcript_name "Gm56807-217"; level 2; mgi_id "MGI:7337527"; tag "TAGENE";
chr3	HAVANA	transcript	57213277	57295196	0	-	.	gene_id "ENSMUSG00000119987.2"; transcript_id "ENSMUST00000257688.1"; gene_type "lncRNA"; gene_name "Gm56807"; transcript_type "lncRNA"; transcript_name "Gm56807-221"; level 2; mgi_id "MGI:7337527"; tag "TAGENE";
chr3	HAVANA	transcript	57213277	57295196	0	-	.	gene_id "ENSMUSG00000119987.2"; transcript_id "ENSMUST00000257691.1"; gene_type "lncRNA"; gene_name "Gm56807"; transcript_type "lncRNA"; transcript_name "Gm56807-224"; level 2; mgi_id "MGI:7337527"; tag "TAGENE";
chr3	HAVANA	transcript	57213277	57295196	0	-	.	gene_id "ENSMUSG00000119987.2"; transcript_id "ENSMUST00000257692.1"; gene_type "lncRNA"; gene_name "Gm56807"; transcript_type "lncRNA"; transcript_name "Gm56807-225"; level 2; mgi_id "MGI:7337527"; tag "TAGENE";
chr3	HAVANA	transcript	57213277	57295196	0	-	.	gene_id "ENSMUSG00000119987.2"; transcript_id "ENSMUST00000257693.1"; gene_type "lncRNA"; gene_name "Gm56807"; transcript_type "lncRNA"; transcript_name "Gm56807-226"; level 2; mgi_id "MGI:7337527"; tag "TAGENE";
chr3	HAVANA	transcript	57213277	57295196	0	-	.	gene_id "ENSMUSG00000119987.2"; transcript_id "ENSMUST00000257694.1"; gene_type "lncRNA"; gene_name "Gm56807"; transcript_type "lncRNA"; transcript_name "Gm56807-227"; level 2; mgi_id "MGI:7337527"; tag "TAGENE";
chr3	HAVANA	transcript	57213277	57302013	0	-	.	gene_id "ENSMUSG00000119987.2"; transcript_id "ENSMUST00000257677.1"; gene_type "lncRNA"; gene_name "Gm56807"; transcript_type "lncRNA"; transcript_name "Gm56807-210"; level 2; mgi_id "MGI:7337527"; tag "Ensembl_canonical"; tag "GENCODE_Primary"; tag "TAGENE";
chr3	HAVANA	exon	57213278	57213838	0	-	.	gene_id "ENSMUSG00000119987.2"; transcript_id "ENSMUST00000257703.1"; gene_type "lncRNA"; gene_name "Gm56807"; transcript_type "lncRNA"; transcript_name "Gm56807-235"; exon_number 6; exon_id "ENSMUSE00001512004.1"; level 2; mgi_id "MGI:7337527"; tag "TAGENE";
chr3	HAVANA	exon	57213278	57213838	0	-	.	gene_id "ENSMUSG00000119987.2"; transcript_id "ENSMUST00000257685.1"; gene_type "lncRNA"; gene_name "Gm56807"; transcript_type "lncRNA"; transcript_name "Gm56807-218"; exon_number 6; exon_id "ENSMUSE00001512004.1"; level 2; mgi_id "MGI:7337527"; tag "TAGENE";
chr3	HAVANA	exon	57213278	57213838	0	-	.	gene_id "ENSMUSG00000119987.2"; transcript_id "ENSMUST00000257689.1"; gene_type "lncRNA"; gene_name "Gm56807"; transcript_type "lncRNA"; transcript_name "Gm56807-222"; exon_number 5; exon_id "ENSMUSE00001512004.1"; level 2; mgi_id "MGI:7337527"; tag "basic"; tag "TAGENE";
chr3	HAVANA	exon	57213278	57213838	0	-	.	gene_id "ENSMUSG00000119987.2"; transcript_id "ENSMUST00000257690.1"; gene_type "lncRNA"; gene_name "Gm56807"; transcript_type "lncRNA"; transcript_name "Gm56807-223"; exon_number 6; exon_id "ENSMUSE00001512004.1"; level 2; mgi_id "MGI:7337527"; tag "TAGENE";
chr3	HAVANA	exon	57213278	57213838	0	-	.	gene_id "ENSMUSG00000119987.2"; transcript_id "ENSMUST00000257680.1"; gene_type "lncRNA"; gene_name "Gm56807"; transcript_type "lncRNA"; transcript_name "Gm56807-213"; exon_number 6; exon_id "ENSMUSE00001512004.1"; level 2; mgi_id "MGI:7337527"; tag "TAGENE";
chr3	HAVANA	transcript	57213278	57295166	0	-	.	gene_id "ENSMUSG00000119987.2"; transcript_id "ENSMUST00000257703.1"; gene_type "lncRNA"; gene_name "Gm56807"; transcript_type "lncRNA"; transcript_name "Gm56807-235"; level 2; mgi_id "MGI:7337527"; tag "TAGENE";
chr3	HAVANA	transcript	57213278	57295196	0	-	.	gene_id "ENSMUSG00000119987.2"; transcript_id "ENSMUST00000257685.1"; gene_type "lncRNA"; gene_name "Gm56807"; transcript_type "lncRNA"; transcript_name "Gm56807-218"; level 2; mgi_id "MGI:7337527"; tag "TAGENE";
chr3	HAVANA	transcript	57213278	57295196	0	-	.	gene_id "ENSMUSG00000119987.2"; transcript_id "ENSMUST00000257689.1"; gene_type "lncRNA"; gene_name "Gm56807"; transcript_type "lncRNA"; transcript_name "Gm56807-222"; level 2; mgi_id "MGI:7337527"; tag "basic"; tag "TAGENE";
chr3	HAVANA	transcript	57213278	57295196	0	-	.	gene_id "ENSMUSG00000119987.2"; transcript_id "ENSMUST00000257690.1"; gene_type "lncRNA"; gene_name "Gm56807"; transcript_type "lncRNA"; transcript_name "Gm56807-223"; level 2; mgi_id "MGI:7337527"; tag "TAGENE";
chr3	HAVANA	transcript	57213278	57301968	0	-	.	gene_id "ENSMUSG00000119987.2"; transcript_id "ENSMUST00000257680.1"; gene_type "lncRNA"; gene_name "Gm56807"; transcript_type "lncRNA"; transcript_name "Gm56807-213"; level 2; mgi_id "MGI:7337527"; tag "TAGENE";
chr3	HAVANA	exon	57213279	57213838	0	-	.	gene_id "ENSMUSG00000119987.2"; transcript_id "ENSMUST00000257713.1"; gene_type "lncRNA"; gene_name "Gm56807"; transcript_type "lncRNA"; transcript_name "Gm56807-245"; exon_number 4; exon_id "ENSMUSE00001511997.1"; level 2; mgi_id "MGI:7337527"; tag "TAGENE";
chr3	HAVANA	exon	57213279	57213838	0	-	.	gene_id "ENSMUSG00000119987.2"; transcript_id "ENSMUST00000257704.1"; gene_type "lncRNA"; gene_name "Gm56807"; transcript_type "lncRNA"; transcript_name "Gm56807-236"; exon_number 4; exon_id "ENSMUSE00001511997.1"; level 2; mgi_id "MGI:7337527"; tag "basic"; tag "TAGENE";
chr3	HAVANA	exon	57213279	57213838	0	-	.	gene_id "ENSMUSG00000119987.2"; transcript_id "ENSMUST00000257697.1"; gene_type "lncRNA"; gene_name "Gm56807"; transcript_type "lncRNA"; transcript_name "Gm56807-230"; exon_number 3; exon_id "ENSMUSE00001511997.1"; level 2; mgi_id "MGI:7337527"; tag "TAGENE";
chr3	HAVANA	exon	57213279	57213838	0	-	.	gene_id "ENSMUSG00000119987.2"; transcript_id "ENSMUST00000257695.1"; gene_type "lncRNA"; gene_name "Gm56807"; transcript_type "lncRNA"; transcript_name "Gm56807-228"; exon_number 5; exon_id "ENSMUSE00001511997.1"; level 2; mgi_id "MGI:7337527"; tag "TAGENE";
chr3	HAVANA	transcript	57213279	57243526	0	-	.	gene_id "ENSMUSG00000119987.2"; transcript_id "ENSMUST00000257713.1"; gene_type "lncRNA"; gene_name "Gm56807"; transcript_type "lncRNA"; transcript_name "Gm56807-245"; level 2; mgi_id "MGI:7337527"; tag "TAGENE";
chr3	HAVANA	transcript	57213279	57295166	0	-	.	gene_id "ENSMUSG00000119987.2"; transcript_id "ENSMUST00000257704.1"; gene_type "lncRNA"; gene_name "Gm56807"; transcript_type "lncRNA"; transcript_name "Gm56807-236"; level 2; mgi_id "MGI:7337527"; tag "basic"; tag "TAGENE";
chr3	HAVANA	transcript	57213279	57295182	0	-	.	gene_id "ENSMUSG00000119987.2"; transcript_id "ENSMUST00000257697.1"; gene_type "lncRNA"; gene_name "Gm56807"; transcript_type "lncRNA"; transcript_name "Gm56807-230"; level 2; mgi_id "MGI:7337527"; tag "TAGENE";
chr3	HAVANA	transcript	57213279	57295192	0	-	.	gene_id "ENSMUSG00000119987.2"; transcript_id "ENSMUST00000257695.1"; gene_type "lncRNA"; gene_name "Gm56807"; transcript_type "lncRNA"; transcript_name "Gm56807-228"; level 2; mgi_id "MGI:7337527"; tag "TAGENE";
chr3	HAVANA	exon	57214086	57214167	0	-	.	gene_id "ENSMUSG00000119987.2"; transcript_id "ENSMUST00000257683.1"; gene_type "lncRNA"; gene_name "Gm56807"; transcript_type "lncRNA"; transcript_name "Gm56807-216"; exon_number 5; exon_id "ENSMUSE00001511978.1"; level 2; mgi_id "MGI:7337527"; tag "TAGENE";
chr3	HAVANA	exon	57214086	57214167	0	-	.	gene_id "ENSMUSG00000119987.2"; transcript_id "ENSMUST00000257686.1"; gene_type "lncRNA"; gene_name "Gm56807"; transcript_type "lncRNA"; transcript_name "Gm56807-219"; exon_number 4; exon_id "ENSMUSE00001511978.1"; level 2; mgi_id "MGI:7337527"; tag "TAGENE";
chr3	HAVANA	exon	57214086	57214167	0	-	.	gene_id "ENSMUSG00000119987.2"; transcript_id "ENSMUST00000257687.1"; gene_type "lncRNA"; gene_name "Gm56807"; transcript_type "lncRNA"; transcript_name "Gm56807-220"; exon_number 5; exon_id "ENSMUSE00001511978.1"; level 2; mgi_id "MGI:7337527"; tag "TAGENE";
chr3	HAVANA	exon	57214086	57214167	0	-	.	gene_id "ENSMUSG00000119987.2"; transcript_id "ENSMUST00000257682.1"; gene_type "lncRNA"; gene_name "Gm56807"; transcript_type "lncRNA"; transcript_name "Gm56807-215"; exon_number 4; exon_id "ENSMUSE00001511978.1"; level 2; mgi_id "MGI:7337527"; tag "TAGENE";
chr3	HAVANA	exon	57214086	57214167	0	-	.	gene_id "ENSMUSG00000119987.2"; transcript_id "ENSMUST00000257681.1"; gene_type "lncRNA"; gene_name "Gm56807"; transcript_type "lncRNA"; transcript_name "Gm56807-214"; exon_number 6; exon_id "ENSMUSE00001511978.1"; level 2; mgi_id "MGI:7337527"; tag "basic"; tag "TAGENE";
chr3	HAVANA	exon	57214086	57214167	0	-	.	gene_id "ENSMUSG00000119987.2"; transcript_id "ENSMUST00000257679.1"; gene_type "lncRNA"; gene_name "Gm56807"; transcript_type "lncRNA"; transcript_name "Gm56807-212"; exon_number 6; exon_id "ENSMUSE00001511978.1"; level 2; mgi_id "MGI:7337527"; tag "TAGENE";
chr3	HAVANA	exon	57214086	57214167	0	-	.	gene_id "ENSMUSG00000119987.2"; transcript_id "ENSMUST00000257711.1"; gene_type "lncRNA"; gene_name "Gm56807"; transcript_type "lncRNA"; transcript_name "Gm56807-243"; exon_number 5; exon_id "ENSMUSE00001511978.1"; level 2; mgi_id "MGI:7337527"; tag "TAGENE";
chr3	HAVANA	exon	57214086	57214167	0	-	.	gene_id "ENSMUSG00000119987.2"; transcript_id "ENSMUST00000257701.1"; gene_type "lncRNA"; gene_name "Gm56807"; transcript_type "lncRNA"; transcript_name "Gm56807-234"; exon_number 4; exon_id "ENSMUSE00001511978.1"; level 2; mgi_id "MGI:7337527"; tag "TAGENE";
chr3	HAVANA	exon	57214086	57214167	0	-	.	gene_id "ENSMUSG00000119987.2"; transcript_id "ENSMUST00000257700.1"; gene_type "lncRNA"; gene_name "Gm56807"; transcript_type "lncRNA"; transcript_name "Gm56807-233"; exon_number 4; exon_id "ENSMUSE00001511978.1"; level 2; mgi_id "MGI:7337527"; tag "TAGENE";
chr3	HAVANA	exon	57214086	57214167	0	-	.	gene_id "ENSMUSG00000119987.2"; transcript_id "ENSMUST00000257703.1"; gene_type "lncRNA"; gene_name "Gm56807"; transcript_type "lncRNA"; transcript_name "Gm56807-235"; exon_number 5; exon_id "ENSMUSE00001511978.1"; level 2; mgi_id "MGI:7337527"; tag "TAGENE";
chr3	HAVANA	exon	57214086	57214167	0	-	.	gene_id "ENSMUSG00000119987.2"; transcript_id "ENSMUST00000257680.1"; gene_type "lncRNA"; gene_name "Gm56807"; transcript_type "lncRNA"; transcript_name "Gm56807-213"; exon_number 5; exon_id "ENSMUSE00001511978.1"; level 2; mgi_id "MGI:7337527"; tag "TAGENE";
chr3	HAVANA	exon	57214086	57214167	0	-	.	gene_id "ENSMUSG00000119987.2"; transcript_id "ENSMUST00000257713.1"; gene_type "lncRNA"; gene_name "Gm56807"; transcript_type "lncRNA"; transcript_name "Gm56807-245"; exon_number 3; exon_id "ENSMUSE00001511978.1"; level 2; mgi_id "MGI:7337527"; tag "TAGENE";
chr3	HAVANA	exon	57214092	57214167	0	-	.	gene_id "ENSMUSG00000119987.2"; transcript_id "ENSMUST00000257698.1"; gene_type "lncRNA"; gene_name "Gm56807"; transcript_type "lncRNA"; transcript_name "Gm56807-231"; exon_number 5; exon_id "ENSMUSE00001511983.1"; level 2; mgi_id "MGI:7337527"; tag "TAGENE";
chr3	HAVANA	exon	57214092	57214167	0	-	.	gene_id "ENSMUSG00000119987.2"; transcript_id "ENSMUST00000257684.1"; gene_type "lncRNA"; gene_name "Gm56807"; transcript_type "lncRNA"; transcript_name "Gm56807-217"; exon_number 5; exon_id "ENSMUSE00001511983.1"; level 2; mgi_id "MGI:7337527"; tag "TAGENE";
chr3	HAVANA	exon	57214092	57214167	0	-	.	gene_id "ENSMUSG00000119987.2"; transcript_id "ENSMUST00000257689.1"; gene_type "lncRNA"; gene_name "Gm56807"; transcript_type "lncRNA"; transcript_name "Gm56807-222"; exon_number 4; exon_id "ENSMUSE00001511983.1"; level 2; mgi_id "MGI:7337527"; tag "basic"; tag "TAGENE";
chr3	HAVANA	exon	57217679	57217791	0	-	.	gene_id "ENSMUSG00000119987.2"; transcript_id "ENSMUST00000243347.2"; gene_type "lncRNA"; gene_name "Gm56807"; transcript_type "lncRNA"; transcript_name "Gm56807-206"; exon_number 3; exon_id "ENSMUSE00001475061.1"; level 2; mgi_id "MGI:7337527"; tag "TAGENE";
chr3	HAVANA	exon	57217679	57217791	0	-	.	gene_id "ENSMUSG00000119987.2"; transcript_id "ENSMUST00000244172.2"; gene_type "lncRNA"; gene_name "Gm56807"; transcript_type "lncRNA"; transcript_name "Gm56807-207"; exon_number 3; exon_id "ENSMUSE00001475061.1"; level 2; mgi_id "MGI:7337527"; tag "TAGENE";
chr3	HAVANA	exon	57217679	57217791	0	-	.	gene_id "ENSMUSG00000119987.2"; transcript_id "ENSMUST00000242247.2"; gene_type "lncRNA"; gene_name "Gm56807"; transcript_type "lncRNA"; transcript_name "Gm56807-204"; exon_number 4; exon_id "ENSMUSE00001475061.1"; level 2; mgi_id "MGI:7337527"; tag "TAGENE";
chr3	HAVANA	exon	57217679	57217791	0	-	.	gene_id "ENSMUSG00000119987.2"; transcript_id "ENSMUST00000242467.2"; gene_type "lncRNA"; gene_name "Gm56807"; transcript_type "lncRNA"; transcript_name "Gm56807-205"; exon_number 4; exon_id "ENSMUSE00001475061.1"; level 2; mgi_id "MGI:7337527"; tag "TAGENE";
chr3	HAVANA	exon	57217679	57217791	0	-	.	gene_id "ENSMUSG00000119987.2"; transcript_id "ENSMUST00000257712.1"; gene_type "lncRNA"; gene_name "Gm56807"; transcript_type "lncRNA"; transcript_name "Gm56807-244"; exon_number 4; exon_id "ENSMUSE00001475061.1"; level 2; mgi_id "MGI:7337527"; tag "TAGENE";
chr3	HAVANA	exon	57217679	57217791	0	-	.	gene_id "ENSMUSG00000119987.2"; transcript_id "ENSMUST00000257705.1"; gene_type "lncRNA"; gene_name "Gm56807"; transcript_type "lncRNA"; transcript_name "Gm56807-237"; exon_number 3; exon_id "ENSMUSE00001475061.1"; level 2; mgi_id "MGI:7337527"; tag "TAGENE";
chr3	HAVANA	exon	57217679	57217791	0	-	.	gene_id "ENSMUSG00000119987.2"; transcript_id "ENSMUST00000257698.1"; gene_type "lncRNA"; gene_name "Gm56807"; transcript_type "lncRNA"; transcript_name "Gm56807-231"; exon_number 4; exon_id "ENSMUSE00001475061.1"; level 2; mgi_id "MGI:7337527"; tag "TAGENE";
chr3	HAVANA	exon	57217679	57217791	0	-	.	gene_id "ENSMUSG00000119987.2"; transcript_id "ENSMUST00000257699.1"; gene_type "lncRNA"; gene_name "Gm56807"; transcript_type "lncRNA"; transcript_name "Gm56807-232"; exon_number 4; exon_id "ENSMUSE00001475061.1"; level 2; mgi_id "MGI:7337527"; tag "TAGENE";
chr3	HAVANA	exon	57217679	57217791	0	-	.	gene_id "ENSMUSG00000119987.2"; transcript_id "ENSMUST00000257696.1"; gene_type "lncRNA"; gene_name "Gm56807"; transcript_type "lncRNA"; transcript_name "Gm56807-229"; exon_number 3; exon_id "ENSMUSE00001475061.1"; level 2; mgi_id "MGI:7337527"; tag "TAGENE";
chr3	HAVANA	exon	57217679	57217791	0	-	.	gene_id "ENSMUSG00000119987.2"; transcript_id "ENSMUST00000257683.1"; gene_type "lncRNA"; gene_name "Gm56807"; transcript_type "lncRNA"; transcript_name "Gm56807-216"; exon_number 4; exon_id "ENSMUSE00001475061.1"; level 2; mgi_id "MGI:7337527"; tag "TAGENE";
chr3	HAVANA	exon	57217679	57217791	0	-	.	gene_id "ENSMUSG00000119987.2"; transcript_id "ENSMUST00000257686.1"; gene_type "lncRNA"; gene_name "Gm56807"; transcript_type "lncRNA"; transcript_name "Gm56807-219"; exon_number 3; exon_id "ENSMUSE00001475061.1"; level 2; mgi_id "MGI:7337527"; tag "TAGENE";
chr3	HAVANA	exon	57217679	57217791	0	-	.	gene_id "ENSMUSG00000119987.2"; transcript_id "ENSMUST00000257687.1"; gene_type "lncRNA"; gene_name "Gm56807"; transcript_type "lncRNA"; transcript_name "Gm56807-220"; exon_number 4; exon_id "ENSMUSE00001475061.1"; level 2; mgi_id "MGI:7337527"; tag "TAGENE";
chr3	HAVANA	exon	57217679	57217791	0	-	.	gene_id "ENSMUSG00000119987.2"; transcript_id "ENSMUST00000240945.1"; gene_type "lncRNA"; gene_name "Gm56807"; transcript_type "lncRNA"; transcript_name "Gm56807-201"; exon_number 3; exon_id "ENSMUSE00001475061.1"; level 2; mgi_id "MGI:7337527"; tag "TAGENE";
chr3	HAVANA	exon	57217679	57217791	0	-	.	gene_id "ENSMUSG00000119987.2"; transcript_id "ENSMUST00000257681.1"; gene_type "lncRNA"; gene_name "Gm56807"; transcript_type "lncRNA"; transcript_name "Gm56807-214"; exon_number 5; exon_id "ENSMUSE00001475061.1"; level 2; mgi_id "MGI:7337527"; tag "basic"; tag "TAGENE";
chr3	HAVANA	exon	57217679	57217791	0	-	.	gene_id "ENSMUSG00000119987.2"; transcript_id "ENSMUST00000257679.1"; gene_type "lncRNA"; gene_name "Gm56807"; transcript_type "lncRNA"; transcript_name "Gm56807-212"; exon_number 5; exon_id "ENSMUSE00001475061.1"; level 2; mgi_id "MGI:7337527"; tag "TAGENE";
chr3	HAVANA	exon	57217679	57217791	0	-	.	gene_id "ENSMUSG00000119987.2"; transcript_id "ENSMUST00000257678.1"; gene_type "lncRNA"; gene_name "Gm56807"; transcript_type "lncRNA"; transcript_name "Gm56807-211"; exon_number 5; exon_id "ENSMUSE00001475061.1"; level 2; mgi_id "MGI:7337527"; tag "TAGENE";
chr3	HAVANA	exon	57217679	57217791	0	-	.	gene_id "ENSMUSG00000119987.2"; transcript_id "ENSMUST00000257711.1"; gene_type "lncRNA"; gene_name "Gm56807"; transcript_type "lncRNA"; transcript_name "Gm56807-243"; exon_number 4; exon_id "ENSMUSE00001475061.1"; level 2; mgi_id "MGI:7337527"; tag "TAGENE";
chr3	HAVANA	exon	57217679	57217791	0	-	.	gene_id "ENSMUSG00000119987.2"; transcript_id "ENSMUST00000257709.1"; gene_type "lncRNA"; gene_name "Gm56807"; transcript_type "lncRNA"; transcript_name "Gm56807-241"; exon_number 3; exon_id "ENSMUSE00001475061.1"; level 2; mgi_id "MGI:7337527"; tag "TAGENE";
chr3	HAVANA	exon	57217679	57217791	0	-	.	gene_id "ENSMUSG00000119987.2"; transcript_id "ENSMUST00000257701.1"; gene_type "lncRNA"; gene_name "Gm56807"; transcript_type "lncRNA"; transcript_name "Gm56807-234"; exon_number 3; exon_id "ENSMUSE00001475061.1"; level 2; mgi_id "MGI:7337527"; tag "TAGENE";
chr3	HAVANA	exon	57217679	57217791	0	-	.	gene_id "ENSMUSG00000119987.2"; transcript_id "ENSMUST00000257700.1"; gene_type "lncRNA"; gene_name "Gm56807"; transcript_type "lncRNA"; transcript_name "Gm56807-233"; exon_number 3; exon_id "ENSMUSE00001475061.1"; level 2; mgi_id "MGI:7337527"; tag "TAGENE";
chr3	HAVANA	exon	57217679	57217791	0	-	.	gene_id "ENSMUSG00000119987.2"; transcript_id "ENSMUST00000257684.1"; gene_type "lncRNA"; gene_name "Gm56807"; transcript_type "lncRNA"; transcript_name "Gm56807-217"; exon_number 4; exon_id "ENSMUSE00001475061.1"; level 2; mgi_id "MGI:7337527"; tag "TAGENE";
chr3	HAVANA	exon	57217679	57217791	0	-	.	gene_id "ENSMUSG00000119987.2"; transcript_id "ENSMUST00000257688.1"; gene_type "lncRNA"; gene_name "Gm56807"; transcript_type "lncRNA"; transcript_name "Gm56807-221"; exon_number 4; exon_id "ENSMUSE00001475061.1"; level 2; mgi_id "MGI:7337527"; tag "TAGENE";
chr3	HAVANA	exon	57217679	57217791	0	-	.	gene_id "ENSMUSG00000119987.2"; transcript_id "ENSMUST00000257691.1"; gene_type "lncRNA"; gene_name "Gm56807"; transcript_type "lncRNA"; transcript_name "Gm56807-224"; exon_number 4; exon_id "ENSMUSE00001475061.1"; level 2; mgi_id "MGI:7337527"; tag "TAGENE";
chr3	HAVANA	exon	57217679	57217791	0	-	.	gene_id "ENSMUSG00000119987.2"; transcript_id "ENSMUST00000257693.1"; gene_type "lncRNA"; gene_name "Gm56807"; transcript_type "lncRNA"; transcript_name "Gm56807-226"; exon_number 2; exon_id "ENSMUSE00001475061.1"; level 2; mgi_id "MGI:7337527"; tag "TAGENE";
chr3	HAVANA	exon	57217679	57217791	0	-	.	gene_id "ENSMUSG00000119987.2"; transcript_id "ENSMUST00000257677.1"; gene_type "lncRNA"; gene_name "Gm56807"; transcript_type "lncRNA"; transcript_name "Gm56807-210"; exon_number 4; exon_id "ENSMUSE00001475061.1"; level 2; mgi_id "MGI:7337527"; tag "Ensembl_canonical"; tag "GENCODE_Primary"; tag "TAGENE";
chr3	HAVANA	exon	57217679	57217791	0	-	.	gene_id "ENSMUSG00000119987.2"; transcript_id "ENSMUST00000257685.1"; gene_type "lncRNA"; gene_name "Gm56807"; transcript_type "lncRNA"; transcript_name "Gm56807-218"; exon_number 5; exon_id "ENSMUSE00001475061.1"; level 2; mgi_id "MGI:7337527"; tag "TAGENE";
chr3	HAVANA	exon	57217679	57217791	0	-	.	gene_id "ENSMUSG00000119987.2"; transcript_id "ENSMUST00000257690.1"; gene_type "lncRNA"; gene_name "Gm56807"; transcript_type "lncRNA"; transcript_name "Gm56807-223"; exon_number 5; exon_id "ENSMUSE00001475061.1"; level 2; mgi_id "MGI:7337527"; tag "TAGENE";
chr3	HAVANA	exon	57217679	57217791	0	-	.	gene_id "ENSMUSG00000119987.2"; transcript_id "ENSMUST00000257695.1"; gene_type "lncRNA"; gene_name "Gm56807"; transcript_type "lncRNA"; transcript_name "Gm56807-228"; exon_number 4; exon_id "ENSMUSE00001475061.1"; level 2; mgi_id "MGI:7337527"; tag "TAGENE";
chr3	HAVANA	exon	57217679	57217830	0	-	.	gene_id "ENSMUSG00000119987.2"; transcript_id "ENSMUST00000257703.1"; gene_type "lncRNA"; gene_name "Gm56807"; transcript_type "lncRNA"; transcript_name "Gm56807-235"; exon_number 4; exon_id "ENSMUSE00001511998.1"; level 2; mgi_id "MGI:7337527"; tag "TAGENE";
chr3	HAVANA	exon	57217679	57218868	0	-	.	gene_id "ENSMUSG00000119987.2"; transcript_id "ENSMUST00000257704.1"; gene_type "lncRNA"; gene_name "Gm56807"; transcript_type "lncRNA"; transcript_name "Gm56807-236"; exon_number 3; exon_id "ENSMUSE00001512000.1"; level 2; mgi_id "MGI:7337527"; tag "basic"; tag "TAGENE";
chr3	HAVANA	exon	57218765	57218868	0	-	.	gene_id "ENSMUSG00000119987.2"; transcript_id "ENSMUST00000244172.2"; gene_type "lncRNA"; gene_name "Gm56807"; transcript_type "lncRNA"; transcript_name "Gm56807-207"; exon_number 2; exon_id "ENSMUSE00001478881.1"; level 2; mgi_id "MGI:7337527"; tag "TAGENE";
chr3	HAVANA	exon	57218765	57218868	0	-	.	gene_id "ENSMUSG00000119987.2"; transcript_id "ENSMUST00000242467.2"; gene_type "lncRNA"; gene_name "Gm56807"; transcript_type "lncRNA"; transcript_name "Gm56807-205"; exon_number 3; exon_id "ENSMUSE00001478881.1"; level 2; mgi_id "MGI:7337527"; tag "TAGENE";
chr3	HAVANA	exon	57218765	57218868	0	-	.	gene_id "ENSMUSG00000119987.2"; transcript_id "ENSMUST00000257698.1"; gene_type "lncRNA"; gene_name "Gm56807"; transcript_type "lncRNA"; transcript_name "Gm56807-231"; exon_number 3; exon_id "ENSMUSE00001478881.1"; level 2; mgi_id "MGI:7337527"; tag "TAGENE";
chr3	HAVANA	exon	57218765	57218868	0	-	.	gene_id "ENSMUSG00000119987.2"; transcript_id "ENSMUST00000257683.1"; gene_type "lncRNA"; gene_name "Gm56807"; transcript_type "lncRNA"; transcript_name "Gm56807-216"; exon_number 3; exon_id "ENSMUSE00001478881.1"; level 2; mgi_id "MGI:7337527"; tag "TAGENE";
chr3	HAVANA	exon	57218765	57218868	0	-	.	gene_id "ENSMUSG00000119987.2"; transcript_id "ENSMUST00000257701.1"; gene_type "lncRNA"; gene_name "Gm56807"; transcript_type "lncRNA"; transcript_name "Gm56807-234"; exon_number 2; exon_id "ENSMUSE00001478881.1"; level 2; mgi_id "MGI:7337527"; tag "TAGENE";
chr3	HAVANA	exon	57218765	57218868	0	-	.	gene_id "ENSMUSG00000119987.2"; transcript_id "ENSMUST00000257694.1"; gene_type "lncRNA"; gene_name "Gm56807"; transcript_type "lncRNA"; transcript_name "Gm56807-227"; exon_number 3; exon_id "ENSMUSE00001478881.1"; level 2; mgi_id "MGI:7337527"; tag "TAGENE";
chr3	HAVANA	exon	57218765	57218868	0	-	.	gene_id "ENSMUSG00000119987.2"; transcript_id "ENSMUST00000257689.1"; gene_type "lncRNA"; gene_name "Gm56807"; transcript_type "lncRNA"; transcript_name "Gm56807-222"; exon_number 3; exon_id "ENSMUSE00001478881.1"; level 2; mgi_id "MGI:7337527"; tag "basic"; tag "TAGENE";
chr3	HAVANA	exon	57218765	57218868	0	-	.	gene_id "ENSMUSG00000119987.2"; transcript_id "ENSMUST00000257695.1"; gene_type "lncRNA"; gene_name "Gm56807"; transcript_type "lncRNA"; transcript_name "Gm56807-228"; exon_number 3; exon_id "ENSMUSE00001478881.1"; level 2; mgi_id "MGI:7337527"; tag "TAGENE";
chr3	HAVANA	exon	57218785	57218868	0	-	.	gene_id "ENSMUSG00000119987.2"; transcript_id "ENSMUST00000243347.2"; gene_type "lncRNA"; gene_name "Gm56807"; transcript_type "lncRNA"; transcript_name "Gm56807-206"; exon_number 2; exon_id "ENSMUSE00001478411.1"; level 2; mgi_id "MGI:7337527"; tag "TAGENE";
chr3	HAVANA	exon	57218785	57218868	0	-	.	gene_id "ENSMUSG00000119987.2"; transcript_id "ENSMUST00000242247.2"; gene_type "lncRNA"; gene_name "Gm56807"; transcript_type "lncRNA"; transcript_name "Gm56807-204"; exon_number 3; exon_id "ENSMUSE00001478411.1"; level 2; mgi_id "MGI:7337527"; tag "TAGENE";
chr3	HAVANA	exon	57218785	57218868	0	-	.	gene_id "ENSMUSG00000119987.2"; transcript_id "ENSMUST00000257712.1"; gene_type "lncRNA"; gene_name "Gm56807"; transcript_type "lncRNA"; transcript_name "Gm56807-244"; exon_number 3; exon_id "ENSMUSE00001478411.1"; level 2; mgi_id "MGI:7337527"; tag "TAGENE";
chr3	HAVANA	exon	57218785	57218868	0	-	.	gene_id "ENSMUSG00000119987.2"; transcript_id "ENSMUST00000257699.1"; gene_type "lncRNA"; gene_name "Gm56807"; transcript_type "lncRNA"; transcript_name "Gm56807-232"; exon_number 3; exon_id "ENSMUSE00001478411.1"; level 2; mgi_id "MGI:7337527"; tag "TAGENE";
chr3	HAVANA	exon	57218785	57218868	0	-	.	gene_id "ENSMUSG00000119987.2"; transcript_id "ENSMUST00000257686.1"; gene_type "lncRNA"; gene_name "Gm56807"; transcript_type "lncRNA"; transcript_name "Gm56807-219"; exon_number 2; exon_id "ENSMUSE00001478411.1"; level 2; mgi_id "MGI:7337527"; tag "TAGENE";
chr3	HAVANA	exon	57218785	57218868	0	-	.	gene_id "ENSMUSG00000119987.2"; transcript_id "ENSMUST00000257687.1"; gene_type "lncRNA"; gene_name "Gm56807"; transcript_type "lncRNA"; transcript_name "Gm56807-220"; exon_number 3; exon_id "ENSMUSE00001478411.1"; level 2; mgi_id "MGI:7337527"; tag "TAGENE";
chr3	HAVANA	exon	57218785	57218868	0	-	.	gene_id "ENSMUSG00000119987.2"; transcript_id "ENSMUST00000257682.1"; gene_type "lncRNA"; gene_name "Gm56807"; transcript_type "lncRNA"; transcript_name "Gm56807-215"; exon_number 3; exon_id "ENSMUSE00001478411.1"; level 2; mgi_id "MGI:7337527"; tag "TAGENE";
chr3	HAVANA	exon	57218785	57218868	0	-	.	gene_id "ENSMUSG00000119987.2"; transcript_id "ENSMUST00000257681.1"; gene_type "lncRNA"; gene_name "Gm56807"; transcript_type "lncRNA"; transcript_name "Gm56807-214"; exon_number 4; exon_id "ENSMUSE00001478411.1"; level 2; mgi_id "MGI:7337527"; tag "basic"; tag "TAGENE";
chr3	HAVANA	exon	57218785	57218868	0	-	.	gene_id "ENSMUSG00000119987.2"; transcript_id "ENSMUST00000257679.1"; gene_type "lncRNA"; gene_name "Gm56807"; transcript_type "lncRNA"; transcript_name "Gm56807-212"; exon_number 4; exon_id "ENSMUSE00001478411.1"; level 2; mgi_id "MGI:7337527"; tag "TAGENE";
chr3	HAVANA	exon	57218785	57218868	0	-	.	gene_id "ENSMUSG00000119987.2"; transcript_id "ENSMUST00000257678.1"; gene_type "lncRNA"; gene_name "Gm56807"; transcript_type "lncRNA"; transcript_name "Gm56807-211"; exon_number 4; exon_id "ENSMUSE00001478411.1"; level 2; mgi_id "MGI:7337527"; tag "TAGENE";
chr3	HAVANA	exon	57218785	57218868	0	-	.	gene_id "ENSMUSG00000119987.2"; transcript_id "ENSMUST00000257711.1"; gene_type "lncRNA"; gene_name "Gm56807"; transcript_type "lncRNA"; transcript_name "Gm56807-243"; exon_number 3; exon_id "ENSMUSE00001478411.1"; level 2; mgi_id "MGI:7337527"; tag "TAGENE";
chr3	HAVANA	exon	57218785	57218868	0	-	.	gene_id "ENSMUSG00000119987.2"; transcript_id "ENSMUST00000257709.1"; gene_type "lncRNA"; gene_name "Gm56807"; transcript_type "lncRNA"; transcript_name "Gm56807-241"; exon_number 2; exon_id "ENSMUSE00001478411.1"; level 2; mgi_id "MGI:7337527"; tag "TAGENE";
chr3	HAVANA	exon	57218785	57218868	0	-	.	gene_id "ENSMUSG00000119987.2"; transcript_id "ENSMUST00000257684.1"; gene_type "lncRNA"; gene_name "Gm56807"; transcript_type "lncRNA"; transcript_name "Gm56807-217"; exon_number 3; exon_id "ENSMUSE00001478411.1"; level 2; mgi_id "MGI:7337527"; tag "TAGENE";
chr3	HAVANA	exon	57218785	57218868	0	-	.	gene_id "ENSMUSG00000119987.2"; transcript_id "ENSMUST00000257688.1"; gene_type "lncRNA"; gene_name "Gm56807"; transcript_type "lncRNA"; transcript_name "Gm56807-221"; exon_number 3; exon_id "ENSMUSE00001478411.1"; level 2; mgi_id "MGI:7337527"; tag "TAGENE";
chr3	HAVANA	exon	57218785	57218868	0	-	.	gene_id "ENSMUSG00000119987.2"; transcript_id "ENSMUST00000257692.1"; gene_type "lncRNA"; gene_name "Gm56807"; transcript_type "lncRNA"; transcript_name "Gm56807-225"; exon_number 3; exon_id "ENSMUSE00001478411.1"; level 2; mgi_id "MGI:7337527"; tag "TAGENE";
chr3	HAVANA	exon	57218785	57218868	0	-	.	gene_id "ENSMUSG00000119987.2"; transcript_id "ENSMUST00000257677.1"; gene_type "lncRNA"; gene_name "Gm56807"; transcript_type "lncRNA"; transcript_name "Gm56807-210"; exon_number 3; exon_id "ENSMUSE00001478411.1"; level 2; mgi_id "MGI:7337527"; tag "Ensembl_canonical"; tag "GENCODE_Primary"; tag "TAGENE";
chr3	HAVANA	exon	57218785	57218868	0	-	.	gene_id "ENSMUSG00000119987.2"; transcript_id "ENSMUST00000257703.1"; gene_type "lncRNA"; gene_name "Gm56807"; transcript_type "lncRNA"; transcript_name "Gm56807-235"; exon_number 3; exon_id "ENSMUSE00001478411.1"; level 2; mgi_id "MGI:7337527"; tag "TAGENE";
chr3	HAVANA	exon	57218785	57218868	0	-	.	gene_id "ENSMUSG00000119987.2"; transcript_id "ENSMUST00000257685.1"; gene_type "lncRNA"; gene_name "Gm56807"; transcript_type "lncRNA"; transcript_name "Gm56807-218"; exon_number 4; exon_id "ENSMUSE00001478411.1"; level 2; mgi_id "MGI:7337527"; tag "TAGENE";
chr3	HAVANA	exon	57218785	57218868	0	-	.	gene_id "ENSMUSG00000119987.2"; transcript_id "ENSMUST00000257680.1"; gene_type "lncRNA"; gene_name "Gm56807"; transcript_type "lncRNA"; transcript_name "Gm56807-213"; exon_number 4; exon_id "ENSMUSE00001478411.1"; level 2; mgi_id "MGI:7337527"; tag "TAGENE";
chr3	HAVANA	exon	57218785	57218868	0	-	.	gene_id "ENSMUSG00000119987.2"; transcript_id "ENSMUST00000257713.1"; gene_type "lncRNA"; gene_name "Gm56807"; transcript_type "lncRNA"; transcript_name "Gm56807-245"; exon_number 2; exon_id "ENSMUSE00001478411.1"; level 2; mgi_id "MGI:7337527"; tag "TAGENE";
chr3	HAVANA	exon	57218817	57218868	0	-	.	gene_id "ENSMUSG00000119987.2"; transcript_id "ENSMUST00000257705.1"; gene_type "lncRNA"; gene_name "Gm56807"; transcript_type "lncRNA"; transcript_name "Gm56807-237"; exon_number 2; exon_id "ENSMUSE00001511996.1"; level 2; mgi_id "MGI:7337527"; tag "TAGENE";
chr3	HAVANA	exon	57218817	57218868	0	-	.	gene_id "ENSMUSG00000119987.2"; transcript_id "ENSMUST00000257691.1"; gene_type "lncRNA"; gene_name "Gm56807"; transcript_type "lncRNA"; transcript_name "Gm56807-224"; exon_number 3; exon_id "ENSMUSE00001511996.1"; level 2; mgi_id "MGI:7337527"; tag "TAGENE";
chr3	HAVANA	exon	57219788	57220525	0	-	.	gene_id "ENSMUSG00000119987.2"; transcript_id "ENSMUST00000257706.1"; gene_type "lncRNA"; gene_name "Gm56807"; transcript_type "lncRNA"; transcript_name "Gm56807-238"; exon_number 2; exon_id "ENSMUSE00001511987.1"; level 2; mgi_id "MGI:7337527"; tag "TAGENE";
chr3	HAVANA	transcript	57219788	57295196	0	-	.	gene_id "ENSMUSG00000119987.2"; transcript_id "ENSMUST00000257706.1"; gene_type "lncRNA"; gene_name "Gm56807"; transcript_type "lncRNA"; transcript_name "Gm56807-238"; level 2; mgi_id "MGI:7337527"; tag "TAGENE";
chr3	HAVANA	exon	57220348	57220525	0	-	.	gene_id "ENSMUSG00000119987.2"; transcript_id "ENSMUST00000241903.2"; gene_type "lncRNA"; gene_name "Gm56807"; transcript_type "lncRNA"; transcript_name "Gm56807-203"; exon_number 2; exon_id "ENSMUSE00001475059.1"; level 2; mgi_id "MGI:7337527"; tag "TAGENE";
chr3	HAVANA	exon	57220348	57220525	0	-	.	gene_id "ENSMUSG00000119987.2"; transcript_id "ENSMUST00000242247.2"; gene_type "lncRNA"; gene_name "Gm56807"; transcript_type "lncRNA"; transcript_name "Gm56807-204"; exon_number 2; exon_id "ENSMUSE00001475059.1"; level 2; mgi_id "MGI:7337527"; tag "TAGENE";
chr3	HAVANA	exon	57220348	57220525	0	-	.	gene_id "ENSMUSG00000119987.2"; transcript_id "ENSMUST00000242467.2"; gene_type "lncRNA"; gene_name "Gm56807"; transcript_type "lncRNA"; transcript_name "Gm56807-205"; exon_number 2; exon_id "ENSMUSE00001475059.1"; level 2; mgi_id "MGI:7337527"; tag "TAGENE";
chr3	HAVANA	exon	57220348	57220525	0	-	.	gene_id "ENSMUSG00000119987.2"; transcript_id "ENSMUST00000257712.1"; gene_type "lncRNA"; gene_name "Gm56807"; transcript_type "lncRNA"; transcript_name "Gm56807-244"; exon_number 2; exon_id "ENSMUSE00001475059.1"; level 2; mgi_id "MGI:7337527"; tag "TAGENE";
chr3	HAVANA	exon	57220348	57220525	0	-	.	gene_id "ENSMUSG00000119987.2"; transcript_id "ENSMUST00000257698.1"; gene_type "lncRNA"; gene_name "Gm56807"; transcript_type "lncRNA"; transcript_name "Gm56807-231"; exon_number 2; exon_id "ENSMUSE00001475059.1"; level 2; mgi_id "MGI:7337527"; tag "TAGENE";
chr3	HAVANA	exon	57220348	57220525	0	-	.	gene_id "ENSMUSG00000119987.2"; transcript_id "ENSMUST00000257683.1"; gene_type "lncRNA"; gene_name "Gm56807"; transcript_type "lncRNA"; transcript_name "Gm56807-216"; exon_number 2; exon_id "ENSMUSE00001475059.1"; level 2; mgi_id "MGI:7337527"; tag "TAGENE";
chr3	HAVANA	exon	57220348	57220525	0	-	.	gene_id "ENSMUSG00000119987.2"; transcript_id "ENSMUST00000240945.1"; gene_type "lncRNA"; gene_name "Gm56807"; transcript_type "lncRNA"; transcript_name "Gm56807-201"; exon_number 2; exon_id "ENSMUSE00001475059.1"; level 2; mgi_id "MGI:7337527"; tag "TAGENE";
chr3	HAVANA	exon	57220348	57220525	0	-	.	gene_id "ENSMUSG00000119987.2"; transcript_id "ENSMUST00000257682.1"; gene_type "lncRNA"; gene_name "Gm56807"; transcript_type "lncRNA"; transcript_name "Gm56807-215"; exon_number 2; exon_id "ENSMUSE00001475059.1"; level 2; mgi_id "MGI:7337527"; tag "TAGENE";
chr3	HAVANA	exon	57220348	57220525	0	-	.	gene_id "ENSMUSG00000119987.2"; transcript_id "ENSMUST00000257681.1"; gene_type "lncRNA"; gene_name "Gm56807"; transcript_type "lncRNA"; transcript_name "Gm56807-214"; exon_number 3; exon_id "ENSMUSE00001475059.1"; level 2; mgi_id "MGI:7337527"; tag "basic"; tag "TAGENE";
chr3	HAVANA	exon	57220348	57220525	0	-	.	gene_id "ENSMUSG00000119987.2"; transcript_id "ENSMUST00000257679.1"; gene_type "lncRNA"; gene_name "Gm56807"; transcript_type "lncRNA"; transcript_name "Gm56807-212"; exon_number 3; exon_id "ENSMUSE00001475059.1"; level 2; mgi_id "MGI:7337527"; tag "TAGENE";
chr3	HAVANA	exon	57220348	57220525	0	-	.	gene_id "ENSMUSG00000119987.2"; transcript_id "ENSMUST00000257678.1"; gene_type "lncRNA"; gene_name "Gm56807"; transcript_type "lncRNA"; transcript_name "Gm56807-211"; exon_number 3; exon_id "ENSMUSE00001475059.1"; level 2; mgi_id "MGI:7337527"; tag "TAGENE";
chr3	HAVANA	exon	57220348	57220525	0	-	.	gene_id "ENSMUSG00000119987.2"; transcript_id "ENSMUST00000257710.1"; gene_type "lncRNA"; gene_name "Gm56807"; transcript_type "lncRNA"; transcript_name "Gm56807-242"; exon_number 2; exon_id "ENSMUSE00001475059.1"; level 2; mgi_id "MGI:7337527"; tag "TAGENE";
chr3	HAVANA	exon	57220348	57220525	0	-	.	gene_id "ENSMUSG00000119987.2"; transcript_id "ENSMUST00000257711.1"; gene_type "lncRNA"; gene_name "Gm56807"; transcript_type "lncRNA"; transcript_name "Gm56807-243"; exon_number 2; exon_id "ENSMUSE00001475059.1"; level 2; mgi_id "MGI:7337527"; tag "TAGENE";
chr3	HAVANA	exon	57220348	57220525	0	-	.	gene_id "ENSMUSG00000119987.2"; transcript_id "ENSMUST00000257700.1"; gene_type "lncRNA"; gene_name "Gm56807"; transcript_type "lncRNA"; transcript_name "Gm56807-233"; exon_number 2; exon_id "ENSMUSE00001475059.1"; level 2; mgi_id "MGI:7337527"; tag "TAGENE";
chr3	HAVANA	exon	57220348	57220525	0	-	.	gene_id "ENSMUSG00000119987.2"; transcript_id "ENSMUST00000257684.1"; gene_type "lncRNA"; gene_name "Gm56807"; transcript_type "lncRNA"; transcript_name "Gm56807-217"; exon_number 2; exon_id "ENSMUSE00001475059.1"; level 2; mgi_id "MGI:7337527"; tag "TAGENE";
chr3	HAVANA	exon	57220348	57220525	0	-	.	gene_id "ENSMUSG00000119987.2"; transcript_id "ENSMUST00000257691.1"; gene_type "lncRNA"; gene_name "Gm56807"; transcript_type "lncRNA"; transcript_name "Gm56807-224"; exon_number 2; exon_id "ENSMUSE00001475059.1"; level 2; mgi_id "MGI:7337527"; tag "TAGENE";
chr3	HAVANA	exon	57220348	57220525	0	-	.	gene_id "ENSMUSG00000119987.2"; transcript_id "ENSMUST00000257692.1"; gene_type "lncRNA"; gene_name "Gm56807"; transcript_type "lncRNA"; transcript_name "Gm56807-225"; exon_number 2; exon_id "ENSMUSE00001475059.1"; level 2; mgi_id "MGI:7337527"; tag "TAGENE";
chr3	HAVANA	exon	57220348	57220525	0	-	.	gene_id "ENSMUSG00000119987.2"; transcript_id "ENSMUST00000257694.1"; gene_type "lncRNA"; gene_name "Gm56807"; transcript_type "lncRNA"; transcript_name "Gm56807-227"; exon_number 2; exon_id "ENSMUSE00001475059.1"; level 2; mgi_id "MGI:7337527"; tag "TAGENE";
chr3	HAVANA	exon	57220348	57220525	0	-	.	gene_id "ENSMUSG00000119987.2"; transcript_id "ENSMUST00000257703.1"; gene_type "lncRNA"; gene_name "Gm56807"; transcript_type "lncRNA"; transcript_name "Gm56807-235"; exon_number 2; exon_id "ENSMUSE00001475059.1"; level 2; mgi_id "MGI:7337527"; tag "TAGENE";
chr3	HAVANA	exon	57220348	57220525	0	-	.	gene_id "ENSMUSG00000119987.2"; transcript_id "ENSMUST00000257685.1"; gene_type "lncRNA"; gene_name "Gm56807"; transcript_type "lncRNA"; transcript_name "Gm56807-218"; exon_number 3; exon_id "ENSMUSE00001475059.1"; level 2; mgi_id "MGI:7337527"; tag "TAGENE";
chr3	HAVANA	exon	57220348	57220525	0	-	.	gene_id "ENSMUSG00000119987.2"; transcript_id "ENSMUST00000257689.1"; gene_type "lncRNA"; gene_name "Gm56807"; transcript_type "lncRNA"; transcript_name "Gm56807-222"; exon_number 2; exon_id "ENSMUSE00001475059.1"; level 2; mgi_id "MGI:7337527"; tag "basic"; tag "TAGENE";
chr3	HAVANA	exon	57220348	57220525	0	-	.	gene_id "ENSMUSG00000119987.2"; transcript_id "ENSMUST00000257690.1"; gene_type "lncRNA"; gene_name "Gm56807"; transcript_type "lncRNA"; transcript_name "Gm56807-223"; exon_number 4; exon_id "ENSMUSE00001475059.1"; level 2; mgi_id "MGI:7337527"; tag "TAGENE";
chr3	HAVANA	exon	57220348	57220525	0	-	.	gene_id "ENSMUSG00000119987.2"; transcript_id "ENSMUST00000257704.1"; gene_type "lncRNA"; gene_name "Gm56807"; transcript_type "lncRNA"; transcript_name "Gm56807-236"; exon_number 2; exon_id "ENSMUSE00001475059.1"; level 2; mgi_id "MGI:7337527"; tag "basic"; tag "TAGENE";
chr3	HAVANA	exon	57220403	57220525	0	-	.	gene_id "ENSMUSG00000119987.2"; transcript_id "ENSMUST00000257699.1"; gene_type "lncRNA"; gene_name "Gm56807"; transcript_type "lncRNA"; transcript_name "Gm56807-232"; exon_number 2; exon_id "ENSMUSE00001511980.1"; level 2; mgi_id "MGI:7337527"; tag "TAGENE";
chr3	HAVANA	exon	57220460	57220525	0	-	.	gene_id "ENSMUSG00000119987.2"; transcript_id "ENSMUST00000257696.1"; gene_type "lncRNA"; gene_name "Gm56807"; transcript_type "lncRNA"; transcript_name "Gm56807-229"; exon_number 2; exon_id "ENSMUSE00001511967.1"; level 2; mgi_id "MGI:7337527"; tag "TAGENE";
chr3	HAVANA	exon	57220460	57220525	0	-	.	gene_id "ENSMUSG00000119987.2"; transcript_id "ENSMUST00000257687.1"; gene_type "lncRNA"; gene_name "Gm56807"; transcript_type "lncRNA"; transcript_name "Gm56807-220"; exon_number 2; exon_id "ENSMUSE00001511967.1"; level 2; mgi_id "MGI:7337527"; tag "TAGENE";
chr3	HAVANA	exon	57220460	57220525	0	-	.	gene_id "ENSMUSG00000119987.2"; transcript_id "ENSMUST00000257688.1"; gene_type "lncRNA"; gene_name "Gm56807"; transcript_type "lncRNA"; transcript_name "Gm56807-221"; exon_number 2; exon_id "ENSMUSE00001511967.1"; level 2; mgi_id "MGI:7337527"; tag "TAGENE";
chr3	HAVANA	exon	57220460	57220525	0	-	.	gene_id "ENSMUSG00000119987.2"; transcript_id "ENSMUST00000257680.1"; gene_type "lncRNA"; gene_name "Gm56807"; transcript_type "lncRNA"; transcript_name "Gm56807-213"; exon_number 3; exon_id "ENSMUSE00001511967.1"; level 2; mgi_id "MGI:7337527"; tag "TAGENE";
chr3	HAVANA	exon	57220460	57220525	0	-	.	gene_id "ENSMUSG00000119987.2"; transcript_id "ENSMUST00000257697.1"; gene_type "lncRNA"; gene_name "Gm56807"; transcript_type "lncRNA"; transcript_name "Gm56807-230"; exon_number 2; exon_id "ENSMUSE00001511967.1"; level 2; mgi_id "MGI:7337527"; tag "TAGENE";
chr3	HAVANA	exon	57228312	57228447	0	-	.	gene_id "ENSMUSG00000119987.2"; transcript_id "ENSMUST00000257685.1"; gene_type "lncRNA"; gene_name "Gm56807"; transcript_type "lncRNA"; transcript_name "Gm56807-218"; exon_number 2; exon_id "ENSMUSE00001511988.1"; level 2; mgi_id "MGI:7337527"; tag "TAGENE";
chr3	HAVANA	exon	57228312	57228447	0	-	.	gene_id "ENSMUSG00000119987.2"; transcript_id "ENSMUST00000257690.1"; gene_type "lncRNA"; gene_name "Gm56807"; transcript_type "lncRNA"; transcript_name "Gm56807-223"; exon_number 3; exon_id "ENSMUSE00001511988.1"; level 2; mgi_id "MGI:7337527"; tag "TAGENE";
chr3	HAVANA	exon	57235395	57235640	0	-	.	gene_id "ENSMUSG00000119987.2"; transcript_id "ENSMUST00000257681.1"; gene_type "lncRNA"; gene_name "Gm56807"; transcript_type "lncRNA"; transcript_name "Gm56807-214"; exon_number 2; exon_id "ENSMUSE00001511985.1"; level 2; mgi_id "MGI:7337527"; tag "basic"; tag "TAGENE";
chr3	HAVANA	exon	57235395	57235640	0	-	.	gene_id "ENSMUSG00000119987.2"; transcript_id "ENSMUST00000257690.1"; gene_type "lncRNA"; gene_name "Gm56807"; transcript_type "lncRNA"; transcript_name "Gm56807-223"; exon_number 2; exon_id "ENSMUSE00001511985.1"; level 2; mgi_id "MGI:7337527"; tag "TAGENE";
chr3	HAVANA	exon	57235395	57235640	0	-	.	gene_id "ENSMUSG00000119987.2"; transcript_id "ENSMUST00000257695.1"; gene_type "lncRNA"; gene_name "Gm56807"; transcript_type "lncRNA"; transcript_name "Gm56807-228"; exon_number 2; exon_id "ENSMUSE00001511985.1"; level 2; mgi_id "MGI:7337527"; tag "TAGENE";
chr3	HAVANA	exon	57243414	57243526	0	-	.	gene_id "ENSMUSG00000119987.2"; transcript_id "ENSMUST00000257713.1"; gene_type "lncRNA"; gene_name "Gm56807"; transcript_type "lncRNA"; transcript_name "Gm56807-245"; exon_number 1; exon_id "ENSMUSE00001511986.1"; level 2; mgi_id "MGI:7337527"; tag "TAGENE";
chr3	HAVANA	exon	57243414	57243620	0	-	.	gene_id "ENSMUSG00000119987.2"; transcript_id "ENSMUST00000257712.1"; gene_type "lncRNA"; gene_name "Gm56807"; transcript_type "lncRNA"; transcript_name "Gm56807-244"; exon_number 1; exon_id "ENSMUSE00001512008.1"; level 2; mgi_id "MGI:7337527"; tag "TAGENE";
chr3	HAVANA	exon	57243414	57243633	0	-	.	gene_id "ENSMUSG00000119987.2"; transcript_id "ENSMUST00000257710.1"; gene_type "lncRNA"; gene_name "Gm56807"; transcript_type "lncRNA"; transcript_name "Gm56807-242"; exon_number 1; exon_id "ENSMUSE00001511979.1"; level 2; mgi_id "MGI:7337527"; tag "TAGENE";
chr3	HAVANA	exon	57243414	57243633	0	-	.	gene_id "ENSMUSG00000119987.2"; transcript_id "ENSMUST00000257711.1"; gene_type "lncRNA"; gene_name "Gm56807"; transcript_type "lncRNA"; transcript_name "Gm56807-243"; exon_number 1; exon_id "ENSMUSE00001511979.1"; level 2; mgi_id "MGI:7337527"; tag "TAGENE";
chr3	HAVANA	exon	57243414	57243635	0	-	.	gene_id "ENSMUSG00000119987.2"; transcript_id "ENSMUST00000257709.1"; gene_type "lncRNA"; gene_name "Gm56807"; transcript_type "lncRNA"; transcript_name "Gm56807-241"; exon_number 1; exon_id "ENSMUSE00001512006.1"; level 2; mgi_id "MGI:7337527"; tag "TAGENE";
chr3	HAVANA	exon	57243414	57243638	0	-	.	gene_id "ENSMUSG00000119987.2"; transcript_id "ENSMUST00000257708.1"; gene_type "lncRNA"; gene_name "Gm56807"; transcript_type "lncRNA"; transcript_name "Gm56807-240"; exon_number 1; exon_id "ENSMUSE00001511965.1"; level 2; mgi_id "MGI:7337527"; tag "TAGENE";
chr3	HAVANA	exon	57251125	57251578	0	-	.	gene_id "ENSMUSG00000119987.2"; transcript_id "ENSMUST00000257707.1"; gene_type "lncRNA"; gene_name "Gm56807"; transcript_type "lncRNA"; transcript_name "Gm56807-239"; exon_number 2; exon_id "ENSMUSE00001512003.1"; level 2; mgi_id "MGI:7337527"; tag "TAGENE";
chr3	HAVANA	transcript	57251125	57295196	0	-	.	gene_id "ENSMUSG00000119987.2"; transcript_id "ENSMUST00000257707.1"; gene_type "lncRNA"; gene_name "Gm56807"; transcript_type "lncRNA"; transcript_name "Gm56807-239"; level 2; mgi_id "MGI:7337527"; tag "TAGENE";
chr3	HAVANA	exon	57285312	57286991	0	-	.	gene_id "ENSMUSG00000119987.2"; transcript_id "ENSMUST00000246011.1"; gene_type "lncRNA"; gene_name "Gm56807"; transcript_type "lncRNA"; transcript_name "Gm56807-208"; exon_number 2; exon_id "ENSMUSE00001487251.1"; level 2; mgi_id "MGI:7337527"; tag "TAGENE";
chr3	HAVANA	exon	57285312	57287162	0	-	.	gene_id "ENSMUSG00000119987.2"; transcript_id "ENSMUST00000246265.1"; gene_type "lncRNA"; gene_name "Gm56807"; transcript_type "lncRNA"; transcript_name "Gm56807-209"; exon_number 2; exon_id "ENSMUSE00001487819.1"; level 2; mgi_id "MGI:7337527"; tag "basic"; tag "TAGENE";
chr3	HAVANA	transcript	57285312	57295206	0	-	.	gene_id "ENSMUSG00000119987.2"; transcript_id "ENSMUST00000246011.1"; gene_type "lncRNA"; gene_name "Gm56807"; transcript_type "lncRNA"; transcript_name "Gm56807-208"; level 2; mgi_id "MGI:7337527"; tag "TAGENE";
chr3	HAVANA	transcript	57285312	57295213	0	-	.	gene_id "ENSMUSG00000119987.2"; transcript_id "ENSMUST00000246265.1"; gene_type "lncRNA"; gene_name "Gm56807"; transcript_type "lncRNA"; transcript_name "Gm56807-209"; level 2; mgi_id "MGI:7337527"; tag "basic"; tag "TAGENE";
chr3	HAVANA	exon	57295077	57295155	0	-	.	gene_id "ENSMUSG00000119987.2"; transcript_id "ENSMUST00000257705.1"; gene_type "lncRNA"; gene_name "Gm56807"; transcript_type "lncRNA"; transcript_name "Gm56807-237"; exon_number 1; exon_id "ENSMUSE00001511991.1"; level 2; mgi_id "MGI:7337527"; tag "TAGENE";
chr3	HAVANA	exon	57295077	57295166	0	-	.	gene_id "ENSMUSG00000119987.2"; transcript_id "ENSMUST00000257698.1"; gene_type "lncRNA"; gene_name "Gm56807"; transcript_type "lncRNA"; transcript_name "Gm56807-231"; exon_number 1; exon_id "ENSMUSE00001511982.1"; level 2; mgi_id "MGI:7337527"; tag "TAGENE";
chr3	HAVANA	exon	57295077	57295166	0	-	.	gene_id "ENSMUSG00000119987.2"; transcript_id "ENSMUST00000257699.1"; gene_type "lncRNA"; gene_name "Gm56807"; transcript_type "lncRNA"; transcript_name "Gm56807-232"; exon_number 1; exon_id "ENSMUSE00001511982.1"; level 2; mgi_id "MGI:7337527"; tag "TAGENE";
chr3	HAVANA	exon	57295077	57295166	0	-	.	gene_id "ENSMUSG00000119987.2"; transcript_id "ENSMUST00000257701.1"; gene_type "lncRNA"; gene_name "Gm56807"; transcript_type "lncRNA"; transcript_name "Gm56807-234"; exon_number 1; exon_id "ENSMUSE00001511982.1"; level 2; mgi_id "MGI:7337527"; tag "TAGENE";
chr3	HAVANA	exon	57295077	57295166	0	-	.	gene_id "ENSMUSG00000119987.2"; transcript_id "ENSMUST00000257703.1"; gene_type "lncRNA"; gene_name "Gm56807"; transcript_type "lncRNA"; transcript_name "Gm56807-235"; exon_number 1; exon_id "ENSMUSE00001511982.1"; level 2; mgi_id "MGI:7337527"; tag "TAGENE";
chr3	HAVANA	exon	57295077	57295166	0	-	.	gene_id "ENSMUSG00000119987.2"; transcript_id "ENSMUST00000257704.1"; gene_type "lncRNA"; gene_name "Gm56807"; transcript_type "lncRNA"; transcript_name "Gm56807-236"; exon_number 1; exon_id "ENSMUSE00001511982.1"; level 2; mgi_id "MGI:7337527"; tag "basic"; tag "TAGENE";
chr3	HAVANA	exon	57295077	57295170	0	-	.	gene_id "ENSMUSG00000119987.2"; transcript_id "ENSMUST00000257700.1"; gene_type "lncRNA"; gene_name "Gm56807"; transcript_type "lncRNA"; transcript_name "Gm56807-233"; exon_number 1; exon_id "ENSMUSE00001511976.1"; level 2; mgi_id "MGI:7337527"; tag "TAGENE";
chr3	HAVANA	exon	57295077	57295182	0	-	.	gene_id "ENSMUSG00000119987.2"; transcript_id "ENSMUST00000257696.1"; gene_type "lncRNA"; gene_name "Gm56807"; transcript_type "lncRNA"; transcript_name "Gm56807-229"; exon_number 1; exon_id "ENSMUSE00001512007.1"; level 2; mgi_id "MGI:7337527"; tag "TAGENE";
chr3	HAVANA	exon	57295077	57295182	0	-	.	gene_id "ENSMUSG00000119987.2"; transcript_id "ENSMUST00000257697.1"; gene_type "lncRNA"; gene_name "Gm56807"; transcript_type "lncRNA"; transcript_name "Gm56807-230"; exon_number 1; exon_id "ENSMUSE00001512007.1"; level 2; mgi_id "MGI:7337527"; tag "TAGENE";
chr3	HAVANA	exon	57295077	57295192	0	-	.	gene_id "ENSMUSG00000119987.2"; transcript_id "ENSMUST00000257695.1"; gene_type "lncRNA"; gene_name "Gm56807"; transcript_type "lncRNA"; transcript_name "Gm56807-228"; exon_number 1; exon_id "ENSMUSE00001511975.1"; level 2; mgi_id "MGI:7337527"; tag "TAGENE";
chr3	HAVANA	exon	57295077	57295196	0	-	.	gene_id "ENSMUSG00000119987.2"; transcript_id "ENSMUST00000257683.1"; gene_type "lncRNA"; gene_name "Gm56807"; transcript_type "lncRNA"; transcript_name "Gm56807-216"; exon_number 1; exon_id "ENSMUSE00001511994.1"; level 2; mgi_id "MGI:7337527"; tag "TAGENE";
chr3	HAVANA	exon	57295077	57295196	0	-	.	gene_id "ENSMUSG00000119987.2"; transcript_id "ENSMUST00000257686.1"; gene_type "lncRNA"; gene_name "Gm56807"; transcript_type "lncRNA"; transcript_name "Gm56807-219"; exon_number 1; exon_id "ENSMUSE00001511994.1"; level 2; mgi_id "MGI:7337527"; tag "TAGENE";
chr3	HAVANA	exon	57295077	57295196	0	-	.	gene_id "ENSMUSG00000119987.2"; transcript_id "ENSMUST00000257687.1"; gene_type "lncRNA"; gene_name "Gm56807"; transcript_type "lncRNA"; transcript_name "Gm56807-220"; exon_number 1; exon_id "ENSMUSE00001511994.1"; level 2; mgi_id "MGI:7337527"; tag "TAGENE";
chr3	HAVANA	exon	57295077	57295196	0	-	.	gene_id "ENSMUSG00000119987.2"; transcript_id "ENSMUST00000257679.1"; gene_type "lncRNA"; gene_name "Gm56807"; transcript_type "lncRNA"; transcript_name "Gm56807-212"; exon_number 2; exon_id "ENSMUSE00001511994.1"; level 2; mgi_id "MGI:7337527"; tag "TAGENE";
chr3	HAVANA	exon	57295077	57295196	0	-	.	gene_id "ENSMUSG00000119987.2"; transcript_id "ENSMUST00000257678.1"; gene_type "lncRNA"; gene_name "Gm56807"; transcript_type "lncRNA"; transcript_name "Gm56807-211"; exon_number 2; exon_id "ENSMUSE00001511994.1"; level 2; mgi_id "MGI:7337527"; tag "TAGENE";
chr3	HAVANA	exon	57295077	57295196	0	-	.	gene_id "ENSMUSG00000119987.2"; transcript_id "ENSMUST00000257684.1"; gene_type "lncRNA"; gene_name "Gm56807"; transcript_type "lncRNA"; transcript_name "Gm56807-217"; exon_number 1; exon_id "ENSMUSE00001511994.1"; level 2; mgi_id "MGI:7337527"; tag "TAGENE";
chr3	HAVANA	exon	57295077	57295196	0	-	.	gene_id "ENSMUSG00000119987.2"; transcript_id "ENSMUST00000257688.1"; gene_type "lncRNA"; gene_name "Gm56807"; transcript_type "lncRNA"; transcript_name "Gm56807-221"; exon_number 1; exon_id "ENSMUSE00001511994.1"; level 2; mgi_id "MGI:7337527"; tag "TAGENE";
chr3	HAVANA	exon	57295077	57295196	0	-	.	gene_id "ENSMUSG00000119987.2"; transcript_id "ENSMUST00000257691.1"; gene_type "lncRNA"; gene_name "Gm56807"; transcript_type "lncRNA"; transcript_name "Gm56807-224"; exon_number 1; exon_id "ENSMUSE00001511994.1"; level 2; mgi_id "MGI:7337527"; tag "TAGENE";
chr3	HAVANA	exon	57295077	57295196	0	-	.	gene_id "ENSMUSG00000119987.2"; transcript_id "ENSMUST00000257692.1"; gene_type "lncRNA"; gene_name "Gm56807"; transcript_type "lncRNA"; transcript_name "Gm56807-225"; exon_number 1; exon_id "ENSMUSE00001511994.1"; level 2; mgi_id "MGI:7337527"; tag "TAGENE";
chr3	HAVANA	exon	57295077	57295196	0	-	.	gene_id "ENSMUSG00000119987.2"; transcript_id "ENSMUST00000257693.1"; gene_type "lncRNA"; gene_name "Gm56807"; transcript_type "lncRNA"; transcript_name "Gm56807-226"; exon_number 1; exon_id "ENSMUSE00001511994.1"; level 2; mgi_id "MGI:7337527"; tag "TAGENE";
chr3	HAVANA	exon	57295077	57295196	0	-	.	gene_id "ENSMUSG00000119987.2"; transcript_id "ENSMUST00000257694.1"; gene_type "lncRNA"; gene_name "Gm56807"; transcript_type "lncRNA"; transcript_name "Gm56807-227"; exon_number 1; exon_id "ENSMUSE00001511994.1"; level 2; mgi_id "MGI:7337527"; tag "TAGENE";
chr3	HAVANA	exon	57295077	57295196	0	-	.	gene_id "ENSMUSG00000119987.2"; transcript_id "ENSMUST00000257677.1"; gene_type "lncRNA"; gene_name "Gm56807"; transcript_type "lncRNA"; transcript_name "Gm56807-210"; exon_number 2; exon_id "ENSMUSE00001511994.1"; level 2; mgi_id "MGI:7337527"; tag "Ensembl_canonical"; tag "GENCODE_Primary"; tag "TAGENE";
chr3	HAVANA	exon	57295077	57295196	0	-	.	gene_id "ENSMUSG00000119987.2"; transcript_id "ENSMUST00000257685.1"; gene_type "lncRNA"; gene_name "Gm56807"; transcript_type "lncRNA"; transcript_name "Gm56807-218"; exon_number 1; exon_id "ENSMUSE00001511994.1"; level 2; mgi_id "MGI:7337527"; tag "TAGENE";
chr3	HAVANA	exon	57295077	57295196	0	-	.	gene_id "ENSMUSG00000119987.2"; transcript_id "ENSMUST00000257689.1"; gene_type "lncRNA"; gene_name "Gm56807"; transcript_type "lncRNA"; transcript_name "Gm56807-222"; exon_number 1; exon_id "ENSMUSE00001511994.1"; level 2; mgi_id "MGI:7337527"; tag "basic"; tag "TAGENE";
chr3	HAVANA	exon	57295077	57295196	0	-	.	gene_id "ENSMUSG00000119987.2"; transcript_id "ENSMUST00000257690.1"; gene_type "lncRNA"; gene_name "Gm56807"; transcript_type "lncRNA"; transcript_name "Gm56807-223"; exon_number 1; exon_id "ENSMUSE00001511994.1"; level 2; mgi_id "MGI:7337527"; tag "TAGENE";
chr3	HAVANA	exon	57295077	57295196	0	-	.	gene_id "ENSMUSG00000119987.2"; transcript_id "ENSMUST00000257680.1"; gene_type "lncRNA"; gene_name "Gm56807"; transcript_type "lncRNA"; transcript_name "Gm56807-213"; exon_number 2; exon_id "ENSMUSE00001511994.1"; level 2; mgi_id "MGI:7337527"; tag "TAGENE";
chr3	HAVANA	exon	57295077	57295196	0	-	.	gene_id "ENSMUSG00000119987.2"; transcript_id "ENSMUST00000257706.1"; gene_type "lncRNA"; gene_name "Gm56807"; transcript_type "lncRNA"; transcript_name "Gm56807-238"; exon_number 1; exon_id "ENSMUSE00001511994.1"; level 2; mgi_id "MGI:7337527"; tag "TAGENE";
chr3	HAVANA	exon	57295077	57295196	0	-	.	gene_id "ENSMUSG00000119987.2"; transcript_id "ENSMUST00000257707.1"; gene_type "lncRNA"; gene_name "Gm56807"; transcript_type "lncRNA"; transcript_name "Gm56807-239"; exon_number 1; exon_id "ENSMUSE00001511994.1"; level 2; mgi_id "MGI:7337527"; tag "TAGENE";
chr3	HAVANA	exon	57295077	57295198	0	-	.	gene_id "ENSMUSG00000119987.2"; transcript_id "ENSMUST00000244172.2"; gene_type "lncRNA"; gene_name "Gm56807"; transcript_type "lncRNA"; transcript_name "Gm56807-207"; exon_number 1; exon_id "ENSMUSE00001475060.1"; level 2; mgi_id "MGI:7337527"; tag "TAGENE";
chr3	HAVANA	exon	57295077	57295198	0	-	.	gene_id "ENSMUSG00000119987.2"; transcript_id "ENSMUST00000240945.1"; gene_type "lncRNA"; gene_name "Gm56807"; transcript_type "lncRNA"; transcript_name "Gm56807-201"; exon_number 1; exon_id "ENSMUSE00001475060.1"; level 2; mgi_id "MGI:7337527"; tag "TAGENE";
```
